## Supplementary material for "Unveiling the hidden biodiversity of microbial chemoreceptor genes in the rare biosphere": MCPsignal_captured_gtdbr207.nw (part 222 of 1806)

```
s__Sphingomonas paucimobilis--6||s__Sphingomonas phyllosphaerae--1||s__Sphingomonas sp014193845--1||s__Sphingomonas sp902506455--9||s__Sphingomonas_B sp009913435--6||s__Sphingopyxis sp001468225--1||s__Sphingorhabdus_B contaminans--36||s__Sphingorhabdus_B sp002255985--1||s__Spiro-10 sp003252395--1||s__Spirochaeta_F sp016936555--1||s__Sporomusa acidovorans--1||s__Stenotrophomonas maltophilia_K--1||s__Stenotrophomonas sp002345545--1||s__Sulfuricella sp018823025--1||s__Sulfuritalea sp001828935--1||s__Telmatospirillum sp009712185--1||s__Tepidiphilus baoligensis--1||s__Thalassobaculum_A fulvum--2||s__Thalassobaculum_A sp018401495--1||s__Thalassospira sp000948415--1||s__Thiocapsa sp011390875--1||s__Thiodiazotropha sp003058495--1||s__Thiomonas sp000377645--3||s__Thiorhodovibrio sp000228725--1||s__Trabulsiella odontotermitis--1||s__Trinickia caryophylli--6||s__Trinickia dabaoshanensis--1||s__UBA1062 sp002448235--2||s__UBA12037 sp003527485--7||s__UBA12059 sp001829185--1||s__UBA1573 sp016794305--1||s__UBA2009 sp002733205--1||s__UBA2262 sp002347095--1||s__UBA2294 sp002345625--2||s__UBA2658 sp002359425--1||s__UBA3065 sp009923755--1||s__UBA5628 sp002421565--2||s__UBA6077 sp002436065--19||s__UBA8363 sp002753735--4||s__UBA8363 sp013349385--12||s__UBA8363 sp015228815--7||s__UBA8363 sp015232645--1||s__UBA998 sp002291925--1||s__Vibrio aerogenes--2||s__Vibrio sp013369385--1||s__Virgisporangium ochraceum--1||s__Vogesella sp017998615--1||s__WSYB01 sp009773645--2||s__Wenzhouxiangella sp003565625--1||s__Xanthomonas bromi--1||s__Xanthomonas codiaei--1||s__ZC3RG10 sp017577945--1:evalue_avg=2.9267316662613e-26:evalue_max=7.87e-24:evalue_min=2.54e-105:evalue_std=4.746595864824761e-25:evalue_sum=8.048512082218575e-24:gapopen_avg=0.23272727272727273:gapopen_max=3.0:gapopen_min=0.0:gapopen_std=0.5507309494054659:gapopen_sum=64.0:gtdb_class_counter=c__2-12-FULL-62-27--1||c__Acidobacteriae--6||c__Alphaproteobacteria--299||c__Anaerolineae--3||c__Bacilli--17||c__Chloroflexia--62||c__Clostridia--1||c__Desulfobacteria--1||c__Elusimicrobia--1||c__FW602-bin22--3||c__Gammaproteobacteria--5||c__Kiritimatiellae--1||c__Nitrospiria--2||c__Oligoflexia--1||c__Phycisphaerae--1||c__Planctomycetia--3||c__Polyangia--1||c__SHA-98--2||c__SYMT01--4||c__Sericytochromatia--2||c__Thermoanaerobaculia--1||c__Thermosediminibacteria--1||c__Thermotogae--1||c__UBA2235--2||c__UBA2968--1||c__UBA6077--2||c__Verrucomicrobiae--6||c__Xenobia--3:gtdb_domain_counter=d__Bacteria--433:gtdb_family_counter=f__2-02-FULL-58-16--1||f__2-12-FULL-62-27--1||f__54-19--15||f__Acetobacteraceae--63||f__Azospirillaceae--45||f__Bacillaceae_D--1||f__Bacillaceae_H--1||f__Beijerinckiaceae--116||f__Bryobacteraceae--6||f__Caulobacteraceae--12||f__Chloroflexaceae--25||f__DSLN01--2||f__DTKN01--3||f__DTU014--2||f__Desulfobacteraceae--1||f__FW602-bin22--2||f__Fen-1058--1||f__Ferrovibrionaceae--1||f__GCA-2721365--1||f__Geminicoccaceae--1||f__Gemmataceae--1||f__Halomonadaceae--3||f__Herpetosiphonaceae--9||f__Im1--2||f__JAAYKL01--1||f__JAAZEB01--4||f__JACPQP01--1||f__JACQUR01--1||f__JADMJV01--3||f__Lachnospiraceae--1||f__Magnetospirillaceae--31||f__Methylopilaceae--1||f__NS-4--1||f__Nitrospiraceae--1||f__O2-12-FULL-59-9--1||f__Oligoflexaceae--1||f__PALSA-1355--1||f__PNKZ01--1||f__Petrotogaceae--1||f__Planococcaceae--15||f__Pleomorphomonadaceae--2||f__Pseudomonadaceae--2||f__Rhodospirillaceae--1||f__Roseiflexaceae--10||f__SpSt-225--2||f__Sphingomonadaceae--16||f__TH1-2--2||f__Thermosediminibacteraceae--1||f__UBA5066--1||f__UBA6053--1||f__UBA6077--1||f__UBA7694--2||f__UBA8231--1||f__Verrucomicrobiaceae--6||f__WMHbin7--4||f__Zrk34--1:gtdb_genus_counter=g__2-02-FULL-58-16--1||g__2-12-FULL-62-27--1||g__54-19--5||g__Acidisoma--1||g__Aerophototrophica--1||g__Agaricicola--1||g__Allosphingosinicella--1||g__Alsobacter--2||g__Ameyamaea--1||g__Azospirillum--38||g__Bacillus_M--1||g__Belnapia--1||g__CADEFT01--1||g__CAIULK01--1||g__CAIWXH01--1||g__CAIZDL01--2||g__CAJANL01--3||g__COE1--1||g__Caulobacter--8||g__Chloroflexus--5||g__Chloroploca--3||g__Chthonobacter--1||g__Crenalkalicoccus--1||g__DRUS01--1||g__DSLN01--2||g__DTKN01--1||g__DTU014--1||g__DUUU01--2||g__Desertibacter--1||g__Desulfobacula--1||g__F-183--1||g__FW602-bin22--1||g__GCA-2721365--1||g__GCA-2770975--2||g__Geminicoccus--1||g__Gluconacetobacter--11||g__Herpetosiphon--4||g__Indioceanicola--1||g__JAABTR01--1||g__JAAUQO01--1||g__JAAURD01--1||g__JAAUSQ01--1||g__JAAUSY01--1||g__JAAUTF01--1||g__JAAUTZ01--1||g__JAAYAB01--1||g__JAAZEB01--1||g__JACAEO01--1||g__JACAEQ01--1||g__JACCRK01--1||g__JACMIM01--1||g__JACPQP01--1||g__JACQGM01--1||g__JACQUR01--1||g__JACRFY01--1||g__JADFXL01--1||g__JADKFS01--1||g__JADMJV01--3||g__JAEUQS01--1||g__JAFEBQ01--1||g__JAFGKG01--1||g__JAFKFH01--1||g__JAGOBP01--1||g__JKG1--1||g__Komagataeibacter--21||g__Kouleothrix--3||g__Kurthia--3||g__L227-5C--10||g__LB3-1--2||g__Lichenicola--1||g__Limnoglobus--1||g__Magnetospirillum--12||g__Marinospirillum--2||g__Methylobacterium--88||g__Microvirga--26||g__Mongoliimonas--1||g__Nitrospira_F--1||g__O2-12-FULL-59-9--1||g__OHK22--1||g__OHK40--1||g__Oceanotoga--1||g__Oleiliquidispirillum--1||g__Oleisolibacter--1||g__Oligoflexus--1||g__Oscillochloris--6||g__PALSA-1355--1||g__Palsa-187--1||g__Palsa-89--3||g__Phaeospirillum--13||g__Phenylobacterium--4||g__Phragmitibacter--1||g__Priestia--1||g__Prosthecobacter--2||g__Pseudomonas_C--1||g__Pseudospirillum--1||g__Psychrobacillus--12||g__RI-421--1||g__Rhodoligotrophos--2||g__Rhodospirillum_A--1||g__Roseiflexus--3||g__Roseomonas--25||g__SCTG01--1||g__SDU3-3--1||g__SICG01--1||g__SpSt-225--2||g__Sphingomonas--11||g__Sphingomonas_G--2||g__Sphingomonas_I--2||g__Tanticharoenia--1||g__Terricaulis--2||g__Thermovenabulum--1||g__Thiopseudomonas--1||g__UBA1466--1||g__UBA6056--1||g__UBA6077--1||g__VGOZ01--1||g__Verrucomicrobium--3||g__Viridilinea--1||g__WMHbin7--4:gtdb_order_counter=o__02-12-FULL-59-9--1||o__2-12-FULL-62-27--1||o__54-19--15||o__Acetobacterales--63||o__Azospirillales--45||o__Bacillales--1||o__Bacillales_A--15||o__Bacillales_H--1||o__Bryobacterales--6||o__Caulobacterales--14||o__Chloroflexales--44||o__DSLN01--2||o__DTKN01--3||o__DTU014--2||o__Desulfobacterales--1||o__FW602-bin22--3||o__Ferrovibrionales--1||o__GCA-2721365--1||o__Geminicoccales--1||o__Gemmatales--1||o__JAAYKL01--1||o__JAAZEB01--4||o__Lachnospirales--1||o__Nitrospirales--2||o__Oligoflexales--1||o__Petrotogales--1||o__Phycisphaerales--1||o__Pirellulales--2||o__Pseudomonadales--5||o__Rhizobiales--121||o__Rhodospirillales--37||o__SS1-B-03-39--1||o__SpSt-225--2||o__Sphingomonadales--16||o__Thermoflexales--1||o__Thermosediminibacterales--1||o__UBA5066--1||o__UBA6077--2||o__UBA7694--2||o__UBA8231--1||o__Verrucomicrobiales--6||o__Xenobiales--3:gtdb_phylum_counter=p__Acidobacteriota--7||p__Armatimonadota--4||p__Bdellovibrionota--1||p__Chloroflexota--72||p__Cyanobacteria--2||p__Desulfobacterota--1||p__Elusimicrobiota--1||p__Eremiobacterota--3||p__Firmicutes--17||p__Firmicutes_A--2||p__Firmicutes_G--2||p__Latescibacterota--1||p__Lindowbacteria--1||p__Myxococcota--1||p__Nitrospirota--2||p__Planctomycetota--4||p__Proteobacteria--304||p__Thermotogota--1||p__Verrucomicrobiota--7:gtdb_species_counter=s__2-02-FULL-58-16 sp001830425--1||s__2-12-FULL-62-27 sp001784175--1||s__54-19 sp001898225--3||s__54-19 sp902812345--2||s__Acidisoma sp009765865--1||s__Aerophototrophica crusticola--1||s__Agaricicola taiwanensis--1||s__Allosphingosinicella sp003347635--1||s__Alsobacter metallidurans--1||s__Alsobacter soli--1||s__Ameyamaea chiangmaiensis--1||s__Azospirillum agricola--1||s__Azospirillum baldaniorum--1||s__Azospirillum brasilense--1||s__Azospirillum brasilense_A--1||s__Azospirillum brasilense_B--1||s__Azospirillum brasilense_C--1||s__Azospirillum brasilense_D--1||s__Azospirillum brasilense_E--1||s__Azospirillum doebereinerae--1||s__Azospirillum halopraeferens--1||s__Azospirillum humicireducens--1||s__Azospirillum lipoferum--1||s__Azospirillum lipoferum_B--1||s__Azospirillum lipoferum_C--1||s__Azospirillum melinis--1||s__Azospirillum oleiclasticum--1||s__Azospirillum oryzae--1||s__Azospirillum oryzae_A--1||s__Azospirillum picis--1||s__Azospirillum ramasamyi--1||s__Azospirillum rugosum--3||s__Azospirillum soli--1||s__Azospirillum sp003115975--1||s__Azospirillum sp003116015--1||s__Azospirillum sp003116035--1||s__Azospirillum sp003116065--1||s__Azospirillum sp003116095--1||s__Azospirillum sp003119115--1||s__Azospirillum sp008364825--1||s__Azospirillum sp008365375--1||s__Azospirillum sp014192915--1||s__Azospirillum sp016595245--1||s__Azospirillum sp017356015--2||s__Azospirillum thermophilum--1||s__Azospirillum thiophilum--1||s__Bacillus_M halodurans--1||s__Belnapia sp016775475--1||s__CADEFT01 sp016789745--1||s__CAIULK01 sp903899885--1||s__CAIWXH01 sp903916565--1||s__CAIZDL01 sp903856295--1||s__CAIZDL01 sp903931735--1||s__CAJANL01 sp016183945--1||s__CAJANL01 sp903941105--2||s__COE1 sp017440575--1||s__Caulobacter flavus--1||s__Caulobacter radicis--1||s__Caulobacter sp003116815--1||s__Caulobacter sp011043625--1||s__Caulobacter sp013181195--1||s__Caulobacter sp014207215--1||s__Caulobacter vibrioides_C--1||s__Caulobacter zeae--1||s__Chloroflexus aggregans--1||s__Chloroflexus aurantiacus--1||s__Chloroflexus islandicus--1||s__Chloroflexus sp000516515--1||s__Chloroflexus sp000735195--1||s__Chloroploca asiatica--1||s__Chloroploca sp004138165--1||s__Chloroploca sp004762035--1||s__Chthonobacter albigriseus--1||s__Crenalkalicoccus roseus--1||s__DRUS01 sp011388535--1||s__DSLN01 sp011048175--1||s__DSLN01 sp902812335--1||s__DTKN01 sp011333455--1||s__DTU014 sp900016865--1||s__DUUU01 sp012512265--1||s__DUUU01 sp012841485--1||s__Desertibacter sp017355985--1||s__Desulfobacula sp001799395--1||s__F-183 sp016865505--1||s__FW602-bin22 sp004297775--1||s__GCA-2721365 sp002721365--1||s__GCA-2770975 sp002783405--1||s__GCA-2770975 sp018780035--1||s__Geminicoccus roseus--1||s__Gluconacetobacter aggeris--1||s__Gluconacetobacter asukensis--1||s__Gluconacetobacter azotocaptans--1||s__Gluconacetobacter diazotrophicus--1||s__Gluconacetobacter dulcium--1||s__Gluconacetobacter johannae--1||s__Gluconacetobacter liquefaciens--1||s__Gluconacetobacter sacchari--1||s__Gluconacetobacter takamatsuzukensis--1||s__Gluconacetobacter tumulicola--1||s__Gluconacetobacter tumulisoli--1||s__Herpetosiphon aurantiacus--1||s__Herpetosiphon geysericola--1||s__Herpetosiphon giganteus--1||s__Herpetosiphon llansteffanensis--1||s__Indioceanicola profundi--1||s__JAABTR01 sp011389755--1||s__JAAUQO01 sp012032775--1||s__JAAURD01 sp012034075--1||s__JAAUSQ01 sp012033195--1||s__JAAUSY01 sp012032475--1||s__JAAUTF01 sp012031775--1||s__JAAUTZ01 sp012031225--1||s__JAAYAB01 sp012719595--1||s__JAAZEB01 sp012512505--1||s__JACAEO01 sp013388805--1||s__JACAEQ01 sp013388755--1||s__JACCRK01 sp013813565--1||s__JACMIM01 sp014381165--1||s__JACPQP01 sp016190465--1||s__JACQGM01 sp016199585--1||s__JACQUR01 sp016210245--1||s__JACRFY01 sp016212565--1||s__JADFXL01 sp015233585--1||s__JADKFS01 sp016717335--1||s__JADMJV01 sp017307785--2||s__JADMJV01 sp018266105--1||s__JAEUQS01 sp016789625--1||s__JAFEBQ01 sp018242585--1||s__JAFGKG01 sp016928715--1||s__JAFKFH01 sp017307375--1||s__JAGOBP01 sp016219235--1||s__JKG1 sp000526415--1||s__Komagataeibacter cocois--1||s__Komagataeibacter diospyri--1||s__Komagataeibacter entanii--1||s__Komagataeibacter europaeus--1||s__Komagataeibacter hansenii--1||s__Komagataeibacter intermedius--1||s__Komagataeibacter kakiaceti--1||s__Komagataeibacter maltaceti--1||s__Komagataeibacter medellinensis--1||s__Komagataeibacter melaceti--1||s__Komagataeibacter melomenusus--1||s__Komagataeibacter nataicola--1||s__Komagataeibacter oboediens--1||s__Komagataeibacter rhaeticus--1||s__Komagataeibacter saccharivorans--1||s__Komagataeibacter sp015155755--1||s__Komagataeibacter sucrofermentans--1||s__Komagataeibacter swingsii--1||s__Komagataeibacter xylinus--1||s__Komagataeibacter xylinus_C--1||s__Komagataeibacter xylinus_D--1||s__Kouleothrix aurantiaca--1||s__Kouleothrix sp016722075--1||s__Kouleothrix sp018266315--1||s__Kurthia huakuii--1||s__Kurthia sibirica--1||s__Kurthia zopfii--1||s__L227-5C sp013390945--10||s__LB3-1 sp016781505--1||s__LB3-1 sp016781525--1||s__Lichenicola sp903844135--1||s__Limnoglobus roseus--1||s__Magnetospirillum aberrantis--1||s__Magnetospirillum gryphiswaldense--1||s__Magnetospirillum moscoviense--1||s__Magnetospirillum sp001898825--1||s__Magnetospirillum sp002435715--1||s__Magnetospirillum sp006218045--1||s__Magnetospirillum sp014379805--2||s__Magnetospirillum sp014380005--2||s__Magnetospirillum sp018224925--1||s__Magnetospirillum sp902729435--1||s__Marinospirillum celere--1||s__Marinospirillum perlucidum--1||s__Methylobacterium ajmalii--1||s__Methylobacterium aquaticum--1||s__Methylobacterium aquaticum_C--1||s__Methylobacterium brachiatum--2||s__Methylobacterium brachythecii--2||s__Methylobacterium bullatum--1||s__Methylobacterium crusticola--1||s__Methylobacterium currus--1||s__Methylobacterium dankookense--1||s__Methylobacterium durans--1||s__Methylobacterium extorquens--1||s__Methylobacterium frigidaeris--1||s__Methylobacterium fujisawaense--2||s__Methylobacterium gnaphalii--1||s__Methylobacterium gossipiicola--1||s__Methylobacterium haplocladii--1||s__Methylobacterium indicum--1||s__Methylobacterium mesophilicum--2||s__Methylobacterium nodulans--1||s__Methylobacterium oxalidis--1||s__Methylobacterium phyllostachyos--2||s__Methylobacterium platani--1||s__Methylobacterium populi_A--1||s__Methylobacterium pseudosasicola--1||s__Methylobacterium radiodurans--1||s__Methylobacterium rhodesianum--1||s__Methylobacterium rhodinum--1||s__Methylobacterium salsuginis--1||s__Methylobacterium segetis--2||s__Methylobacterium soli--2||s__Methylobacterium sp000019365--1||s__Methylobacterium sp000372825--1||s__Methylobacterium sp000519085--1||s__Methylobacterium sp001422375--1||s__Methylobacterium sp001422815--1||s__Methylobacterium sp001422885--1||s__Methylobacterium sp001422985--1||s__Methylobacterium sp001423085--1||s__Methylobacterium sp001423265--1||s__Methylobacterium sp001423295--1||s__Methylobacterium sp001423405--1||s__Methylobacterium sp001424705--1||s__Methylobacterium sp001425465--1||s__Methylobacterium sp001455965--2||s__Methylobacterium sp001542815--1||s__Methylobacterium sp002778835--1||s__Methylobacterium sp003111705--1||s__Methylobacterium sp003173775--1||s__Methylobacterium sp003201865--1||s__Methylobacterium sp003217615--1||s__Methylobacterium sp004004555--1||s__Methylobacterium sp004745635--1||s__Methylobacterium sp005502455--1||s__Methylobacterium sp006151805--3||s__Methylobacterium sp008000895--1||s__Methylobacterium sp008039875--1||s__Methylobacterium sp008040035--1||s__Methylobacterium sp008040045--1||s__Methylobacterium sp008040085--1||s__Methylobacterium sp008806345--2||s__Methylobacterium sp009806555--1||s__Methylobacterium sp010692745--1||s__Methylobacterium sp011043735--1||s__Methylobacterium sp014191355--1||s__Methylobacterium sp017833295--2||s__Methylobacterium sp019216885--1||s__Methylobacterium sp900103195--1||s__Methylobacterium sp900112625--3||s__Methylobacterium symbioticum--1||s__Methylobacterium tarhaniae--1||s__Methylobacterium terrae--1||s__Methylobacterium thiocyanatum--1||s__Methylobacterium variabile--1||s__Methylobacterium zatmanii--1||s__Microvirga aerophila--1||s__Microvirga arabica--1||s__Microvirga brassicacearum--1||s__Microvirga calopogonii--1||s__Microvirga flocculans--1||s__Microvirga lotononidis--1||s__Microvirga lupini--1||s__Microvirga lupini_A--1||s__Microvirga mediterraneensis--1||s__Microvirga ossetica--1||s__Microvirga soli--1||s__Microvirga sp000739015--1||s__Microvirga sp003151255--1||s__Microvirga sp009910705--1||s__Microvirga sp014699075--1||s__Microvirga sp015694425--1||s__Microvirga sp016427565--1||s__Microvirga sp016864375--1||s__Microvirga sp016892705--1||s__Microvirga sp016892765--1||s__Microvirga sp017921815--1||s__Microvirga sp018069605--1||s__Microvirga sp018383585--1||s__Microvirga subterranea--1||s__Microvirga thermotolerans--1||s__Microvirga zambiensis--1||s__Mongoliimonas rhizosphaerae--1||s__Nitrospira_F inopinata--1||s__O2-12-FULL-59-9 sp016206405--1||s__OHK22 sp013538855--1||s__OHK40 sp004367505--1||s__Oceanotoga teriensis--1||s__Oleiliquidispirillum nitrogeniifigens--1||s__Oleisolibacter albus--1||s__Oligoflexus sp014377445--1||s__Oscillochloris fontis--1||s__Oscillochloris sp004138175--1||s__Oscillochloris sp903877945--1||s__Oscillochloris sp903887465--1||s__Oscillochloris sp903920315--1||s__Oscillochloris trichoides--1||s__PALSA-1355 sp003153375--1||s__Palsa-187 sp902826605--1||s__Palsa-89 sp003132905--1||s__Palsa-89 sp003162425--1||s__Palsa-89 sp003166875--1||s__Phaeospirillum caucaseum--1||s__Phaeospirillum kuznetsovii--1||s__Phaeospirillum magnetica_A--1||s__Phaeospirillum magneticum--1||s__Phaeospirillum magnetotacticum--1||s__Phaeospirillum marisnigri--1||s__Phaeospirillum sp001511835--1||s__Phaeospirillum sp002105535--1||s__Phaeospirillum sp016195125--1||s__Phaeospirillum sp900184795--1||s__Phaeospirillum sp902729425--1||s__Phaeospirillum sp903853455--1||s__Phaeospirillum sp903901915--1||s__Phenylobacterium immobile--1||s__Phenylobacterium sp002363865--1||s__Phenylobacterium sp013911965--1||s__Phenylobacterium zucineum--1||s__Phragmitibacter flavus--1||s__Priestia aryabhattai--1||s__Prosthecobacter debontii--1||s__Prosthecobacter fusiformis--1||s__Pseudomonas_C sp012728315--1||s__Pseudospirillum japonicum--1||s__Psychrobacillus glaciei--1||s__Psychrobacillus lasiicapitis--1||s__Psychrobacillus psychrodurans--1||s__Psychrobacillus psychrotolerans--1||s__Psychrobacillus soli--1||s__Psychrobacillus sp001278755--1||s__Psychrobacillus sp007676755--1||s__Psychrobacillus sp008807035--1||s__Psychrobacillus sp018140925--1||s__Psychrobacillus sp900103605--1||s__Psychrobacillus sp900111345--1||s__Psychrobacillus vulpis--1||s__RI-421 sp016125255--1||s__Rhodoligotrophos appendicifer--1||s__Rhodoligotrophos sp005281615--1||s__Rhodospirillum_A centenum--1||s__Roseiflexus castenholzii--1||s__Roseiflexus sp000016665--1||s__Roseiflexus sp017743475--1||s__Roseomonas aerilata--1||s__Roseomonas aerophila--1||s__Roseomonas aestuarii--1||s__Roseomonas cervicalis--1||s__Roseomonas coralli--1||s__Roseomonas deserti--1||s__Roseomonas deserti_A--1||s__Roseomonas gilardii--1||s__Roseomonas ludipueritiae--1||s__Roseomonas mucosa--1||s__Roseomonas nepalensis--1||s__Roseomonas oryzae--1||s__Roseomonas pecuniae--1||s__Roseomonas rhizosphaerae--1||s__Roseomonas rosea--1||s__Roseomonas sp000245075--1||s__Roseomonas sp003696345--1||s__Roseomonas sp016107285--1||s__Roseomonas sp016107305--1||s__Roseomonas sp017355405--1||s__Roseomonas sp017654485--1||s__Roseomonas sp017813365--1||s__Roseomonas sp017813395--1||s__Roseomonas sp902706185--1||s__Roseomonas vastitatis--1||s__SCTG01 sp004298335--1||s__SDU3-3 sp009268125--1||s__SICG01 sp016187725--1||s__SpSt-225 sp011053965--2||s__Sphingomonas desiccabilis--1||s__Sphingomonas hankookensis--1||s__Sphingomonas hengshuiensis_A--1||s__Sphingomonas sp001421245--1||s__Sphingomonas sp001421355--1||s__Sphingomonas sp001421715--1||s__Sphingomonas sp001421765--1||s__Sphingomonas sp001421965--1||s__Sphingomonas sp001425385--1||s__Sphingomonas sp003946805--1||s__Sphingomonas sp004341505--1||s__Sphingomonas_G montana--1||s__Sphingomonas_G prati--1||s__Sphingomonas_I sp003248515--1||s__Sphingomonas_I sp013113735--1||s__Tanticharoenia sakaeratensis--1||s__Terricaulis sp001464425--1||s__Terricaulis sp902826145--1||s__Thermovenabulum gondwanense--1||s__Thiopseudomonas sp001513435--1||s__UBA1466 sp002325605--1||s__UBA6056 sp002429005--1||s__UBA6077 sp002436065--1||s__VGOZ01 sp016875715--1||s__Verrucomicrobium sp000739635--1||s__Verrucomicrobium sp000739655--1||s__Verrucomicrobium spinosum--1||s__Viridilinea mediisalina--1||s__WMHbin7 sp002753155--1||s__WMHbin7 sp015231795--1||s__WMHbin7 sp015232335--1||s__WMHbin7 sp902725215--1:heptad_counter=MCP-24H--35||MCP-28H--5||MCP-34H--4||MCP-38H--1||MCP-40H--266||MCP-44H--794||MCP-52H--2||MCP-64H--6:lbd_counter=UNKNOWN--1:lca_tree=d__Bacteria:length_avg=132.5381818181818:length_max=182.0:length_min=66.0:length_std=26.174202285748628:length_sum=36448.0:mismatch_avg=17.818181818181817:mismatch_max=79.0:mismatch_min=0.0:mismatch_std=18.771280778988146:mismatch_sum=4900.0:name=N161426:qcovhsp_avg=99.04654545454547:qcovhsp_max=100.0:qcovhsp_min=95.1:qcovhsp_std=1.3030063751963212:qcovhsp_sum=27237.800000000003:qend_avg=133.33454545454546:qend_max=184.0:qend_min=66.0:qend_std=26.70200666467544:qend_sum=36667.0:qstart_avg=2.050909090909091:qstart_max=9.0:qstart_min=1.0:qstart_std=1.7832219596558376:qstart_sum=564.0:ref_name_counter=GB_GCA_000739635.1_protein.faa_BATQ01000113.1_57@PF00015_full_PFAM.346.517--2||GB_GCA_001399705.1_protein.faa_LJCR01000147.1_7@PF00015_full_PFAM.291.500--8||GB_GCA_001464425.1_protein.faa_LNEK01000018.1_61@PF00015_full_PFAM.333.538--6||GB_GCA_001784175.1_protein.faa_MFPR01000006.1_74@PF00015_full_PFAM.360.540--1||GB_GCA_002363865.1_protein.faa_DEWY01000011.1_73@PF00015_full_PFAM.358.529--1||GB_GCA_003132905.1_protein.faa_PKZC01000288.1_6@PF00015_full_PFAM.338.533--1||GB_GCA_003153375.1_protein.faa_PLYM01000191.1_13@PF00015_full_PFAM.327.527--1||GB_GCA_003162425.1_protein.faa_PMOK01000050.1_80@PF00015_full_PFAM.337.532--1||GB_GCA_003166875.1_protein.faa_PMUN01000268.1_18@PF00015_full_PFAM.338.532--5||GB_GCA_003222275.1_protein.faa_QHVJ01000177.1_20@PF00015_full_PFAM.445.611--1||GB_GCA_003242495.1_protein.faa_QGUO01000071.1_2@PF00015_full_PFAM.458.633--1||GB_GCA_004138175.2_protein.faa_RYFE02000003.1_40@PF00015_full_PFAM.293.473--2||GB_GCA_013388755.1_protein.faa_JACAEQ010000019.1_10@PF00015_full_PFAM.296.481--8||GB_GCA_013813565.1_protein.faa_JACCRK010000015.1_5@PF00015_full_PFAM.302.479--1||GB_GCA_013911965.1_protein.faa_JACESE010000001.1_201@PF00015_full_PFAM.362.529--1||GB_GCA_016190465.1_protein.faa_JACPQP010000177.1_3@PF00015_full_PFAM.283.455--1||GB_GCA_016717335.1_protein.faa_JADKFS010000001.1_1287@PF00015_full_PFAM.293.486--56||GB_GCA_016722075.1_protein.faa_JADKGW010000001.1_4293@PF00015_full_PFAM.297.489--1||GB_GCA_016781525.1_protein.faa_JADDQE010000058.1_3@PF00015_full_PFAM.293.424--2||GB_GCA_016790065.1_protein.faa_JAEUPY010000163.1_11@PF00015_full_PFAM.457.630--1||GB_GCA_016865505.1_protein.faa_AP024453.1_47@PF00015_full_PFAM.348.544--5||GB_GCA_018242585.1_protein.faa_JAFEBQ010000009.1_25@PF00015_full_PFAM.341.541--4||GB_GCA_019056435.1_protein.faa_CP077641.1_1444@PF00015_full_PFAM.329.526--1||GB_GCA_900114885.1_protein.faa_FOUN01000002.1_72@PF00015_full_PFAM.344.537--1||GB_GCA_902826145.1_protein.faa_CADEDT010000036.1_14@PF00015_full_PFAM.359.538--1||GB_GCA_903898785.1_protein.faa_CAIUGU010000175.1_9@PF00015_full_PFAM.455.633--1||GB_GCA_903931735.1_protein.faa_CAIZDL010000146.1_9@PF00015_full_PFAM.452.648--8||RS_GCF_000017265.1_protein.faa_NC_011144.1_754@PF00015_full_PFAM.356.531--2||RS_GCF_000018865.1_protein.faa_NC_010175.1_1860@PF00015_full_PFAM.285.466--1||RS_GCF_000262405.1_protein.faa_NZ_JH660645.1_907@PF00015_full_PFAM.366.536--9||RS_GCF_000381905.1_protein.faa_NZ_KB907257.1_35@PF00015_full_PFAM.321.490--1||RS_GCF_000427665.1_protein.faa_NZ_KE386572.1_725@PF00015_full_PFAM.360.535--1||RS_GCF_000739015.1_protein.faa_NZ_JPUG01000073.1_152@PF00015_full_PFAM.354.538--4||RS_GCF_001315015.1_protein.faa_NZ_CP012915.1_1548@PF00015_full_PFAM.346.543--1||RS_GCF_001423265.1_protein.faa_NZ_LMND01000006.1_67@PF00015_full_PFAM.340.539--14||RS_GCF_001941945.1_protein.faa_NZ_CP015583.1_3403@PF00015_full_PFAM.342.534--2||RS_GCF_001982615.1_protein.faa_NZ_MLCO01000296.1_2@PF00015_full_PFAM.364.537--1||RS_GCF_002532535.1_protein.faa_NZ_NQWI01000073.1_14@PF00015_full_PFAM.285.479--1||RS_GCF_002741015.1_protein.faa_NZ_CP016616.1_2154@PF00015_full_PFAM.361.536--11||RS_GCF_003094615.1_protein.faa_NZ_QDKO01000009.1_609@PF00015_full_PFAM.364.535--1||RS_GCF_003116015.1_protein.faa_NZ_LGQZ01000084.1_27@PF00015_full_PFAM.350.535--1||RS_GCF_003116135.1_protein.faa_NZ_PDOA01000007.1_31@PF00015_full_PFAM.360.540--12||RS_GCF_003130795.1_protein.faa_NZ_CP029352.1_513@PF00015_full_PFAM.350.543--1||RS_GCF_003151255.1_protein.faa_NZ_CP029481.1_3714@PF00015_full_PFAM.363.536--1||RS_GCF_003350535.1_protein.faa_NZ_QQBB01000001.1_873@PF00015_full_PFAM.361.535--4||RS_GCF_003604215.1_protein.faa_NZ_QXGS01000009.1_106@PF00015_full_PFAM.339.536--6||RS_GCF_004348265.1_protein.faa_NZ_SMNT01000173.1_3@PF00015_full_PFAM.345.537--1||RS_GCF_004762035.2_protein.faa_NZ_SIJK02000053.1_19@PF00015_full_PFAM.280.471--8||RS_GCF_005281615.1_protein.faa_NZ_SZZM01000003.1_375@PF00015_full_PFAM.350.539--1||RS_GCF_005780165.1_protein.faa_NZ_VAUV01000019.1_77@PF00015_full_PFAM.333.515--1||RS_GCF_008254045.1_protein.faa_NZ_CP042425.1_3536@PF00015_full_PFAM.341.518--9||RS_GCF_008386565.1_protein.faa_NZ_VUKA01000011.1_19@PF00015_full_PFAM.353.539--3||RS_GCF_008757455.1_protein.faa_NZ_VCMV01000004.1_72@PF00015_full_PFAM.363.536--3||RS_GCF_013181195.1_protein.faa_NZ_SMZP01000002.1_126@PF00015_full_PFAM.341.532--1||RS_GCF_014191055.1_protein.faa_NZ_JACHWB010000004.1_252@PF00015_full_PFAM.356.538--11||RS_GCF_014199985.1_protein.faa_NZ_JACHOS010000002.1_189@PF00015_full_PFAM.346.540--1||RS_GCF_014207215.1_protein.faa_NZ_JACHCS010000001.1_2928@PF00015_full_PFAM.363.533--1||RS_GCF_014490445.1_protein.faa_NZ_JACTUZ010000268.1_2@PF00015_full_PFAM.358.536--1||RS_GCF_014490485.1_protein.faa_NZ_JACTVA010000038.1_47@PF00015_full_PFAM.348.536--2||RS_GCF_014636935.1_protein.faa_NZ_BMES01000001.1_41@PF00015_full_PFAM.367.533--1||RS_GCF_014699075.1_protein.faa_NZ_JACXAB010000012.1_51@PF00015_full_PFAM.356.538--1||RS_GCF_015694425.1_protein.faa_NZ_JADQDN010000004.1_42@PF00015_full_PFAM.360.538--2||RS_GCF_016107285.1_protein.faa_NZ_RCVQ01000005.1_214@PF00015_full_PFAM.360.534--3||RS_GCF_016734765.1_protein.faa_NZ_JAERQE010000001.1_119@PF00015_full_PFAM.356.538--1||RS_GCF_016811235.1_protein.faa_NZ_JAFBID010000013.1_96@PF00015_full_PFAM.261.440--10||RS_GCF_016864375.1_protein.faa_NZ_CP069354.1_4994@PF00015_full_PFAM.363.536--1||RS_GCF_016892765.1_protein.faa_NZ_JAFEMD010000052.1_20@PF00015_full_PFAM.357.539--1||RS_GCF_017876155.1_protein.faa_NZ_JAGINP010000004.1_174@PF00015_full_PFAM.346.543--2||RS_GCF_017876155.1_protein.faa_NZ_JAGINP010000007.1_176@PF00015_full_PFAM.344.532--1||RS_GCF_017876155.1_protein.faa_NZ_JAGINP010000008.1_183@PF00015_full_PFAM.349.532--2||RS_GCF_017876165.1_protein.faa_NZ_JAGINQ010000006.1_209@PF00015_full_PFAM.360.543--7||RS_GCF_017921815.1_protein.faa_NZ_JAGEMM010000004.1_232@PF00015_full_PFAM.358.534--1||RS_GCF_018383585.1_protein.faa_NZ_JAHAMK010000004.1_157@PF00015_full_PFAM.361.535--1||RS_GCF_900114375.1_protein.faa_NZ_FOSV01000005.1_182@PF00015_full_PFAM.343.536--1||RS_GCF_902141845.1_protein.faa_NZ_CABFPH010000222.1_1@PF00015_full_PFAM.340.523--1:scovhsp_avg=70.81818181818181:scovhsp_max=96.7:scovhsp_min=50.0:scovhsp_std=12.798133573280216:scovhsp_sum=19475.0:send_avg=156.48:send_max=185.0:send_min=93.0:send_std=20.524566017798723:send_sum=43032.0:sstart_avg=25.138181818181817:sstart_max=78.0:sstart_min=1.0:sstart_std=22.370042295502884:sstart_sum=6913.0],(((((5bea017a-1cca-47d0-84ae-b5a67696da0e_5@MCPsignal.444.484:1.3e-08[&&NHX:Sample=rhizpot1:Type=capture:capture_class=c__Alphaproteobacteria:capture_domain=d__Bacteria:capture_family=f__Caulobacteraceae:capture_genus=g__Caulobacter:capture_order=o__Caulobacterales:capture_phylum=p__Proteobacteria:capture_species=s__Caulobacter sp002742645:heptad=MCP-34H],a078d5b6-8cbc-4625-ba96-d6ab506a8e6e_6@MCPsignal.176.207:0.170681[&&NHX:Sample=rhiztom3:Type=capture:capture_class=c__Vampirovibrionia:capture_domain=d__Bacteria:capture_family=f__Vampirovibrionaceae:capture_genus=g__JADJRF01:capture_order=o__Vampirovibrionales:capture_phylum=p__Cyanobacteria:capture_species=s__JADJRF01 sp016712355:heptad=MCP-38H])0.877:0.928039[&&NHX:Sample_counter=rhizpot1--1||rhiztom3--1:Type_counter=capture--2:capture_class_counter=c__Alphaproteobacteria--1||c__Vampirovibrionia--1:capture_domain_counter=d__Bacteria--2:capture_family_counter=f__Caulobacteraceae--1||f__Vampirovibrionaceae--1:capture_genus_counter=g__Caulobacter--1||g__JADJRF01--1:capture_order_counter=o__Caulobacterales--1||o__Vampirovibrionales--1:capture_phylum_counter=p__Cyanobacteria--1||p__Proteobacteria--1:capture_species_counter=s__Caulobacter sp002742645--1||s__JADJRF01 sp016712355--1:gtdb_class_counter=:gtdb_domain_counter=:gtdb_family_counter=:gtdb_genus_counter=:gtdb_order_counter=:gtdb_phylum_counter=:gtdb_species_counter=:heptad_counter=MCP-34H--1||MCP-38H--1:lbd_counter=:name=N161429:ref_name_counter=],6529311a-d5cc-5f09-9b46-dccedbd786fc_6@MCPsignal.207.310:1.01524[&&NHX:Sample=rhiztom3:Type=capture:besthit=58.8:bitscore=88.2:capture_class=c__Gammaproteobacteria:capture_domain=d__Bacteria:capture_family=f__Burkholderiaceae:capture_genus=g__Janthinobacterium:capture_order=o__Burkholderiales:capture_phylum=p__Proteobacteria:capture_species=s__Janthinobacterium sp014379395:evalue=6.14e-23:gapopen=1.0:heptad=MCP-44H:length=102.0:mismatch=41.0:qcovhsp=98.1:qend=102.0:qstart=2.0:ref_name=GB_GCA_011053965.1_protein.faa_DSJO01000022.1_216@PF00015_full_PFAM.162.322:scovhsp=63.8:send=143.0:sstart=42.0])0.596:0.0959495[&&NHX:Sample_counter=rhizpot1--1||rhiztom3--2:Type_counter=capture--3:besthit_avg=58.8:besthit_max=58.8:besthit_min=58.8:besthit_std=0:besthit_sum=58.8:bitscore_avg=88.2:bitscore_max=88.2:bitscore_min=88.2:bitscore_std=0:bitscore_sum=88.2:capture_class_counter=c__Alphaproteobacteria--1||c__Gammaproteobacteria--1||c__Vampirovibrionia--1:capture_domain_counter=d__Bacteria--3:capture_family_counter=f__Burkholderiaceae--1||f__Caulobacteraceae--1||f__Vampirovibrionaceae--1:capture_genus_counter=g__Caulobacter--1||g__JADJRF01--1||g__Janthinobacterium--1:capture_order_counter=o__Burkholderiales--1||o__Caulobacterales--1||o__Vampirovibrionales--1:capture_phylum_counter=p__Cyanobacteria--1||p__Proteobacteria--2:capture_species_counter=s__Caulobacter sp002742645--1||s__JADJRF01 sp016712355--1||s__Janthinobacterium sp014379395--1:evalue_avg=6.14e-23:evalue_max=6.14e-23:evalue_min=6.14e-23:evalue_std=0:evalue_sum=6.14e-23:gapopen_avg=1.0:gapopen_max=1.0:gapopen_min=1.0:gapopen_std=0:gapopen_sum=1.0:gtdb_class_counter=:gtdb_domain_counter=:gtdb_family_counter=:gtdb_genus_counter=:gtdb_order_counter=:gtdb_phylum_counter=:gtdb_species_counter=:heptad_counter=MCP-34H--1||MCP-38H--1||MCP-44H--1:lbd_counter=:length_avg=102.0:length_max=102.0:length_min=102.0:length_std=0:length_sum=102.0:mismatch_avg=41.0:mismatch_max=41.0:mismatch_min=41.0:mismatch_std=0:mismatch_sum=41.0:name=N161431:qcovhsp_avg=98.1:qcovhsp_max=98.1:qcovhsp_min=98.1:qcovhsp_std=0:qcovhsp_sum=98.1:qend_avg=102.0:qend_max=102.0:qend_min=102.0:qend_std=0:qend_sum=102.0:qstart_avg=2.0:qstart_max=2.0:qstart_min=2.0:qstart_std=0:qstart_sum=2.0:ref_name_counter=GB_GCA_011053965.1_protein.faa_DSJO01000022.1_216@PF00015_full_PFAM.162.322--1:scovhsp_avg=63.8:scovhsp_max=63.8:scovhsp_min=63.8:scovhsp_std=0:scovhsp_sum=63.8:send_avg=143.0:send_max=143.0:send_min=143.0:send_std=0:send_sum=143.0:sstart_avg=42.0:sstart_max=42.0:sstart_min=42.0:sstart_std=0:sstart_sum=42.0],(((((((GB_GCA_016180645.1_protein.faa_JACPAV010000027.1_18@PF00015_full_PFAM.437.634:0.65416[&&NHX:Type=GTDB:gtdb_class=c__JACPQY01:gtdb_domain=d__Bacteria:gtdb_family=f__JACPQY01:gtdb_genus=g__JACPAV01:gtdb_order=o__JACPQY01:gtdb_phylum=p__JACPQY01:gtdb_species=s__JACPAV01 sp016180645:heptad=MCP-44H:species=d__Bacteria_p__JACPQY01_c__JACPQY01_o__JACPQY01_f__JACPQY01_g__JACPAV01_s__JACPAV01 sp016180645],((GB_GCA_016194745.1_protein.faa_JACQBA010000016.1_101@PF00015_full_PFAM.218.406:0.650087[&&NHX:Type=GTDB:gtdb_class=c__Elusimicrobia:gtdb_domain=d__Bacteria:gtdb_family=f__JACRDR01:gtdb_genus=g__JACQBA01:gtdb_order=o__UBA1565:gtdb_phylum=p__Elusimicrobiota:gtdb_species=s__JACQBA01 sp016194745:heptad=MCP-44H:species=d__Bacteria_p__Elusimicrobiota_c__Elusimicrobia_o__UBA1565_f__JACRDR01_g__JACQBA01_s__JACQBA01 sp016194745],((GB_GCA_016194745.1_protein.faa_JACQBA010000013.1_226@PF00015_full_PFAM.324.501:0.0458048[&&NHX:Type=GTDB:gtdb_class=c__Elusimicrobia:gtdb_domain=d__Bacteria:gtdb_family=f__JACRDR01:gtdb_genus=g__JACQBA01:gtdb_order=o__UBA1565:gtdb_phylum=p__Elusimicrobiota:gtdb_species=s__JACQBA01 sp016194745:heptad=MCP-40H:species=d__Bacteria_p__Elusimicrobiota_c__Elusimicrobia_o__UBA1565_f__JACRDR01_g__JACQBA01_s__JACQBA01 sp016194745],(((GB_GCA_001800015.1_protein.faa_MGUO01000285.1_27@PF00015_full_PFAM.320.500:0.0669321[&&NHX:Type=GTDB:gtdb_class=c__Elusimicrobia:gtdb_domain=d__Bacteria:gtdb_family=f__UBA9628:gtdb_genus=g__O2-02-FULL-57-9:gtdb_order=o__UBA1565:gtdb_phylum=p__Elusimicrobiota:gtdb_species=s__O2-02-FULL-57-9 sp001800015:heptad=MCP-44H:species=d__Bacteria_p__Elusimicrobiota_c__Elusimicrobia_o__UBA1565_f__UBA9628_g__O2-02-FULL-57-9_s__O2-02-FULL-57-9 sp001800015],GB_GCA_016207665.1_protein.faa_JACQPG010000094.1_17@PF00015_full_PFAM.321.503:0.0542741)0.618:0.0404877[&&NHX:Sample_counter=:Type_counter=GTDB--1:capture_class_counter=:capture_domain_counter=:capture_family_counter=:capture_genus_counter=:capture_order_counter=:capture_phylum_counter=:capture_species_counter=:gtdb_class_counter=c__Elusimicrobia--1:gtdb_domain_counter=d__Bacteria--1:gtdb_family_counter=f__UBA9628--1:gtdb_genus_counter=g__O2-02-FULL-57-9--1:gtdb_order_counter=o__UBA1565--1:gtdb_phylum_counter=p__Elusimicrobiota--1:gtdb_species_counter=s__O2-02-FULL-57-9 sp001800015--1:heptad_counter=MCP-44H--1:lbd_counter=:lca_tree=s__O2-02-FULL-57-9 sp001800015:name=N161437:ref_name_counter=],GB_GCA_016207665.1_protein.faa_JACQPG010000100.1_6@PF00015_full_PFAM.310.498:0.216819[&&NHX:Type=GTDB:gtdb_class=c__Elusimicrobia:gtdb_domain=d__Bacteria:gtdb_family=f__UBA9628:gtdb_genus=g__JACQPG01:gtdb_order=o__UBA1565:gtdb_phylum=p__Elusimicrobiota:gtdb_species=s__JACQPG01 sp016207665:heptad=MCP-44H:species=d__Bacteria_p__Elusimicrobiota_c__Elusimicrobia_o__UBA1565_f__UBA9628_g__JACQPG01_s__JACQPG01 sp016207665])0.797:0.0467103[&&NHX:Sample_counter=:Type_counter=GTDB--2:capture_class_counter=:capture_domain_counter=:capture_family_counter=:capture_genus_counter=:capture_order_counter=:capture_phylum_counter=:capture_species_counter=:gtdb_class_counter=c__Elusimicrobia--2:gtdb_domain_counter=d__Bacteria--2:gtdb_family_counter=f__UBA9628--2:gtdb_genus_counter=g__JACQPG01--1||g__O2-02-FULL-57-9--1:gtdb_order_counter=o__UBA1565--2:gtdb_phylum_counter=p__Elusimicrobiota--2:gtdb_species_counter=s__JACQPG01 sp016207665--1||s__O2-02-FULL-57-9 sp001800015--1:heptad_counter=MCP-44H--2:lbd_counter=:lca_tree=f__UBA9628:name=N161439:ref_name_counter=],GB_GCA_016207665.1_protein.faa_JACQPG010000094.1_16@PF00015_full_PFAM.331.516:0.159687[&&NHX:Type=GTDB:gtdb_class=c__Elusimicrobia:gtdb_domain=d__Bacteria:gtdb_family=f__UBA9628:gtdb_genus=g__JACQPG01:gtdb_order=o__UBA1565:gtdb_phylum=p__Elusimicrobiota:gtdb_species=s__JACQPG01 sp016207665:heptad=MCP-44H:species=d__Bacteria_p__Elusimicrobiota_c__Elusimicrobia_o__UBA1565_f__UBA9628_g__JACQPG01_s__JACQPG01 sp016207665])0.943:0.0470101[&&NHX:Sample_counter=:Type_counter=GTDB--3:capture_class_counter=:capture_domain_counter=:capture_family_counter=:capture_genus_counter=:capture_order_counter=:capture_phylum_counter=:capture_species_counter=:gtdb_class_counter=c__Elusimicrobia--3:gtdb_domain_counter=d__Bacteria--3:gtdb_family_counter=f__UBA9628--3:gtdb_genus_counter=g__JACQPG01--2||g__O2-02-FULL-57-9--1:gtdb_order_counter=o__UBA1565--3:gtdb_phylum_counter=p__Elusimicrobiota--3:gtdb_species_counter=s__JACQPG01 sp016207665--2||s__O2-02-FULL-57-9 sp001800015--1:heptad_counter=MCP-44H--3:lbd_counter=:lca_tree=f__UBA9628:name=N161441:ref_name_counter=])0:0.00793517[&&NHX:Sample_counter=:Type_counter=GTDB--4:capture_class_counter=:capture_domain_counter=:capture_family_counter=:capture_genus_counter=:capture_order_counter=:capture_phylum_counter=:capture_species_counter=:gtdb_class_counter=c__Elusimicrobia--4:gtdb_domain_counter=d__Bacteria--4:gtdb_family_counter=f__JACRDR01--1||f__UBA9628--3:gtdb_genus_counter=g__JACQBA01--1||g__JACQPG01--2||g__O2-02-FULL-57-9--1:gtdb_order_counter=o__UBA1565--4:gtdb_phylum_counter=p__Elusimicrobiota--4:gtdb_species_counter=s__JACQBA01 sp016194745--1||s__JACQPG01 sp016207665--2||s__O2-02-FULL-57-9 sp001800015--1:heptad_counter=MCP-40H--1||MCP-44H--3:lbd_counter=:lca_tree=o__UBA1565:name=N161442:ref_name_counter=],GB_GCA_016194745.1_protein.faa_JACQBA010000013.1_224@PF00015_full_PFAM.328.508:0.138608[&&NHX:Type=GTDB:gtdb_class=c__Elusimicrobia:gtdb_domain=d__Bacteria:gtdb_family=f__JACRDR01:gtdb_genus=g__JACQBA01:gtdb_order=o__UBA1565:gtdb_phylum=p__Elusimicrobiota:gtdb_species=s__JACQBA01 sp016194745:heptad=MCP-44H:species=d__Bacteria_p__Elusimicrobiota_c__Elusimicrobia_o__UBA1565_f__JACRDR01_g__JACQBA01_s__JACQBA01 sp016194745])0.806:0.107089[&&NHX:Sample_counter=:Type_counter=GTDB--5:capture_class_counter=:capture_domain_counter=:capture_family_counter=:capture_genus_counter=:capture_order_counter=:capture_phylum_counter=:capture_species_counter=:gtdb_class_counter=c__Elusimicrobia--5:gtdb_domain_counter=d__Bacteria--5:gtdb_family_counter=f__JACRDR01--2||f__UBA9628--3:gtdb_genus_counter=g__JACQBA01--2||g__JACQPG01--2||g__O2-02-FULL-57-9--1:gtdb_order_counter=o__UBA1565--5:gtdb_phylum_counter=p__Elusimicrobiota--5:gtdb_species_counter=s__JACQBA01 sp016194745--2||s__JACQPG01 sp016207665--2||s__O2-02-FULL-57-9 sp001800015--1:heptad_counter=MCP-40H--1||MCP-44H--4:lbd_counter=:lca_tree=o__UBA1565:name=N161444:ref_name_counter=])0.971:0.200946[&&NHX:Sample_counter=:Type_counter=GTDB--6:capture_class_counter=:capture_domain_counter=:capture_family_counter=:capture_genus_counter=:capture_order_counter=:capture_phylum_counter=:capture_species_counter=:gtdb_class_counter=c__Elusimicrobia--6:gtdb_domain_counter=d__Bacteria--6:gtdb_family_counter=f__JACRDR01--3||f__UBA9628--3:gtdb_genus_counter=g__JACQBA01--3||g__JACQPG01--2||g__O2-02-FULL-57-9--1:gtdb_order_counter=o__UBA1565--6:gtdb_phylum_counter=p__Elusimicrobiota--6:gtdb_species_counter=s__JACQBA01 sp016194745--3||s__JACQPG01 sp016207665--2||s__O2-02-FULL-57-9 sp001800015--1:heptad_counter=MCP-40H--1||MCP-44H--5:lbd_counter=:lca_tree=o__UBA1565:name=N161445:ref_name_counter=],(((GB_GCA_003159495.1_protein.faa_PLPI01000044.1_10@PF00015_full_PFAM.239.425:0.397936[&&NHX:Type=GTDB:gtdb_class=c__PGYV01:gtdb_domain=d__Bacteria:gtdb_family=f__Palsa-1178:gtdb_genus=g__Bog-1181:gtdb_order=o__PGYV01:gtdb_phylum=p__Goldbacteria:gtdb_species=s__Bog-1181 sp003159495:heptad=MCP-44H:species=d__Bacteria_p__Goldbacteria_c__PGYV01_o__PGYV01_f__Palsa-1178_g__Bog-1181_s__Bog-1181 sp003159495],(GB_GCA_016926495.1_protein.faa_JAFGOL010000154.1_3@PF00015_full_PFAM.389.577:0.324406[&&NHX:Type=GTDB:gtdb_class=c__JAFGOL01:gtdb_domain=d__Bacteria:gtdb_family=f__JAFGOL01:gtdb_genus=g__JAFGOL01:gtdb_order=o__JAFGOL01:gtdb_phylum=p__JAFGOL01:gtdb_species=s__JAFGOL01 sp016926495:heptad=MCP-44H:species=d__Bacteria_p__JAFGOL01_c__JAFGOL01_o__JAFGOL01_f__JAFGOL01_g__JAFGOL01_s__JAFGOL01 sp016926495],GB_GCA_003167475.1_protein.faa_PMTB01000230.1_12@PF00015_full_PFAM.405.595:0.293397[&&NHX:Type=GTDB:gtdb_class=c__PGYV01:gtdb_domain=d__Bacteria:gtdb_family=f__Palsa-1178:gtdb_genus=g__PALSA-1178:gtdb_order=o__PGYV01:gtdb_phylum=p__Goldbacteria:gtdb_species=s__PALSA-1178 sp003167475:heptad=MCP-44H:species=d__Bacteria_p__Goldbacteria_c__PGYV01_o__PGYV01_f__Palsa-1178_g__PALSA-1178_s__PALSA-1178 sp003167475])0.777:0.111951[&&NHX:Sample_counter=:Type_counter=GTDB--2:capture_class_counter=:capture_domain_counter=:capture_family_counter=:capture_genus_counter=:capture_order_counter=:capture_phylum_counter=:capture_species_counter=:evoltype=D:gtdb_class_counter=c__JAFGOL01--1||c__PGYV01--1:gtdb_domain_counter=d__Bacteria--2:gtdb_family_counter=f__JAFGOL01--1||f__Palsa-1178--1:gtdb_genus_counter=g__JAFGOL01--1||g__PALSA-1178--1:gtdb_order_counter=o__JAFGOL01--1||o__PGYV01--1:gtdb_phylum_counter=p__Goldbacteria--1||p__JAFGOL01--1:gtdb_species_counter=s__JAFGOL01 sp016926495--1||s__PALSA-1178 sp003167475--1:heptad_counter=MCP-44H--2:lbd_counter=:lca=d__Bacteria:lca_tree=d__Bacteria:name=N161449:ref_name_counter=])0.906:0.203206[&&NHX:Sample_counter=:Type_counter=GTDB--3:capture_class_counter=:capture_domain_counter=:capture_family_counter=:capture_genus_counter=:capture_order_counter=:capture_phylum_counter=:capture_species_counter=:evoltype=D:gtdb_class_counter=c__JAFGOL01--1||c__PGYV01--2:gtdb_domain_counter=d__Bacteria--3:gtdb_family_counter=f__JAFGOL01--1||f__Palsa-1178--2:gtdb_genus_counter=g__Bog-1181--1||g__JAFGOL01--1||g__PALSA-1178--1:gtdb_order_counter=o__JAFGOL01--1||o__PGYV01--2:gtdb_phylum_counter=p__Goldbacteria--2||p__JAFGOL01--1:gtdb_species_counter=s__Bog-1181 sp003159495--1||s__JAFGOL01 sp016926495--1||s__PALSA-1178 sp003167475--1:heptad_counter=MCP-44H--3:lbd_counter=:lca=d__Bacteria:lca_tree=d__Bacteria:name=N161450:ref_name_counter=],3ae6eb5e-e990-46d1-8ce2-7d8765102a82_5@MCPsignal.235.267:5e-09[&&NHX:Sample=rhiztom1:Type=capture:capture_class=c__Gammaproteobacteria:capture_domain=d__Bacteria:capture_family=f__Pseudomonadaceae:capture_genus=g__Pseudomonas_E:capture_order=o__Pseudomonadales:capture_phylum=p__Proteobacteria:capture_species=s__Pseudomonas_E fulgida:heptad=MCP-44H])0.798:0.106324[&&NHX:Sample_counter=rhiztom1--1:Type_counter=GTDB--3||capture--1:capture_class_counter=c__Gammaproteobacteria--1:capture_domain_counter=d__Bacteria--1:capture_family_counter=f__Pseudomonadaceae--1:capture_genus_counter=g__Pseudomonas_E--1:capture_order_counter=o__Pseudomonadales--1:capture_phylum_counter=p__Proteobacteria--1:capture_species_counter=s__Pseudomonas_E fulgida--1:gtdb_class_counter=c__JAFGOL01--1||c__PGYV01--2:gtdb_domain_counter=d__Bacteria--3:gtdb_family_counter=f__JAFGOL01--1||f__Palsa-1178--2:gtdb_genus_counter=g__Bog-1181--1||g__JAFGOL01--1||g__PALSA-1178--1:gtdb_order_counter=o__JAFGOL01--1||o__PGYV01--2:gtdb_phylum_counter=p__Goldbacteria--2||p__JAFGOL01--1:gtdb_species_counter=s__Bog-1181 sp003159495--1||s__JAFGOL01 sp016926495--1||s__PALSA-1178 sp003167475--1:heptad_counter=MCP-44H--4:lbd_counter=:lca_tree=d__Bacteria:name=N161452:ref_name_counter=],((((GB_GCA_002412545.1_protein.faa_DHVG01000019.1_1@PF00015_full_PFAM.244.430:0.193566[&&NHX:Type=GTDB:gtdb_class=c__UBA5214:gtdb_domain=d__Bacteria:gtdb_family=f__UBA5214:gtdb_genus=g__UBA5214:gtdb_order=o__UBA5214:gtdb_phylum=p__Elusimicrobiota:gtdb_species=s__UBA5214 sp002412545:heptad=MCP-44H:species=d__Bacteria_p__Elusimicrobiota_c__UBA5214_o__UBA5214_f__UBA5214_g__UBA5214_s__UBA5214 sp002412545],(GB_GCA_002412545.1_protein.faa_DHVG01000020.1_1@PF00015_full_PFAM.360.470:0.00381665[&&NHX:Type=GTDB:gtdb_class=c__UBA5214:gtdb_domain=d__Bacteria:gtdb_family=f__UBA5214:gtdb_genus=g__UBA5214:gtdb_order=o__UBA5214:gtdb_phylum=p__Elusimicrobiota:gtdb_species=s__UBA5214 sp002412545:heptad=MCP-44H:species=d__Bacteria_p__Elusimicrobiota_c__UBA5214_o__UBA5214_f__UBA5214_g__UBA5214_s__UBA5214 sp002412545],GB_GCA_002412545.1_protein.faa_DHVG01000013.1_205@PF00015_full_PFAM.219.406:0.0150772[&&NHX:Type=GTDB:gtdb_class=c__UBA5214:gtdb_domain=d__Bacteria:gtdb_family=f__UBA5214:gtdb_genus=g__UBA5214:gtdb_order=o__UBA5214:gtdb_phylum=p__Elusimicrobiota:gtdb_species=s__UBA5214 sp002412545:heptad=MCP-44H:species=d__Bacteria_p__Elusimicrobiota_c__UBA5214_o__UBA5214_f__UBA5214_g__UBA5214_s__UBA5214 sp002412545])0.8:0.0408183[&&NHX:Sample_counter=:Type_counter=GTDB--2:capture_class_counter=:capture_domain_counter=:capture_family_counter=:capture_genus_counter=:capture_order_counter=:capture_phylum_counter=:capture_species_counter=:evoltype=D:gtdb_class_counter=c__UBA5214--2:gtdb_domain_counter=d__Bacteria--2:gtdb_family_counter=f__UBA5214--2:gtdb_genus_counter=g__UBA5214--2:gtdb_order_counter=o__UBA5214--2:gtdb_phylum_counter=p__Elusimicrobiota--2:gtdb_species_counter=s__UBA5214 sp002412545--2:heptad_counter=MCP-44H--2:lbd_counter=:lca=d__Bacteria:lca_tree=s__UBA5214 sp002412545:name=N161456:ref_name_counter=])0.995:0.243821[&&NHX:Sample_counter=:Type_counter=GTDB--3:capture_class_counter=:capture_domain_counter=:capture_family_counter=:capture_genus_counter=:capture_order_counter=:capture_phylum_counter=:capture_species_counter=:evoltype=D:gtdb_class_counter=c__UBA5214--3:gtdb_domain_counter=d__Bacteria--3:gtdb_family_counter=f__UBA5214--3:gtdb_genus_counter=g__UBA5214--3:gtdb_order_counter=o__UBA5214--3:gtdb_phylum_counter=p__Elusimicrobiota--3:gtdb_species_counter=s__UBA5214 sp002412545--3:heptad_counter=MCP-44H--3:lbd_counter=:lca=d__Bacteria:lca_tree=s__UBA5214 sp002412545:name=N161457:ref_name_counter=],(GB_GCA_003153935.1_protein.faa_PMCA01000027.1_74@PF00015_full_PFAM.504.674:5e-09[&&NHX:Type=GTDB:gtdb_class=c__UBA6262:gtdb_domain=d__Bacteria:gtdb_family=f__UBA6262:gtdb_genus=g__Fen-1174:gtdb_order=o__UBA6262:gtdb_phylum=p__UBA6262:gtdb_species=s__Fen-1174 sp003153935:heptad=MCP-44H:species=d__Bacteria_p__UBA6262_c__UBA6262_o__UBA6262_f__UBA6262_g__Fen-1174_s__Fen-1174 sp003153935],(GB_GCA_003154195.1_protein.faa_PMCS01000026.1_7@PF00015_full_PFAM.419.596:0.177589[&&NHX:Type=GTDB:gtdb_class=c__Koll11:gtdb_domain=d__Bacteria:gtdb_family=f__4484-171:gtdb_genus=g__Fen-1317:gtdb_order=o__4484-171:gtdb_phylum=p__Omnitrophota:gtdb_species=s__Fen-1317 sp003154195:heptad=MCP-44H:species=d__Bacteria_p__Omnitrophota_c__Koll11_o__4484-171_f__4484-171_g__Fen-1317_s__Fen-1317 sp003154195],(GB_GCA_002441095.1_protein.faa_DJVG01000058.1_44@PF00015_full_PFAM.496.677:0.011884[&&NHX:Type=GTDB:gtdb_class=c__UBA6262:gtdb_domain=d__Bacteria:gtdb_family=f__UBA6262:gtdb_genus=g__UBA6262:gtdb_order=o__UBA6262:gtdb_phylum=p__UBA6262:gtdb_species=s__UBA6262 sp002441095:heptad=MCP-44H:species=d__Bacteria_p__UBA6262_c__UBA6262_o__UBA6262_f__UBA6262_g__UBA6262_s__UBA6262 sp002441095],GB_GCA_016218565.1_protein.faa_JACRDM010000011.1_12@PF00015_full_PFAM.507.679:0.0239805[&&NHX:Type=GTDB:gtdb_class=c__UBA6262:gtdb_domain=d__Bacteria:gtdb_family=f__UBA6262:gtdb_genus=g__UBA6262:gtdb_order=o__UBA6262:gtdb_phylum=p__UBA6262:gtdb_species=s__UBA6262 sp016218565:heptad=MCP-44H:species=d__Bacteria_p__UBA6262_c__UBA6262_o__UBA6262_f__UBA6262_g__UBA6262_s__UBA6262 sp016218565])0.686:0.0357826[&&NHX:Sample_counter=:Type_counter=GTDB--2:capture_class_counter=:capture_domain_counter=:capture_family_counter=:capture_genus_counter=:capture_order_counter=:capture_phylum_counter=:capture_species_counter=:evoltype=D:gtdb_class_counter=c__UBA6262--2:gtdb_domain_counter=d__Bacteria--2:gtdb_family_counter=f__UBA6262--2:gtdb_genus_counter=g__UBA6262--2:gtdb_order_counter=o__UBA6262--2:gtdb_phylum_counter=p__UBA6262--2:gtdb_species_counter=s__UBA6262 sp002441095--1||s__UBA6262 sp016218565--1:heptad_counter=MCP-44H--2:lbd_counter=:lca=d__Bacteria:lca_tree=g__UBA6262:name=N161462:ref_name_counter=])0.78:0.0121192[&&NHX:Sample_counter=:Type_counter=GTDB--3:capture_class_counter=:capture_domain_counter=:capture_family_counter=:capture_genus_counter=:capture_order_counter=:capture_phylum_counter=:capture_species_counter=:evoltype=D:gtdb_class_counter=c__Koll11--1||c__UBA6262--2:gtdb_domain_counter=d__Bacteria--3:gtdb_family_counter=f__4484-171--1||f__UBA6262--2:gtdb_genus_counter=g__Fen-1317--1||g__UBA6262--2:gtdb_order_counter=o__4484-171--1||o__UBA6262--2:gtdb_phylum_counter=p__Omnitrophota--1||p__UBA6262--2:gtdb_species_counter=s__Fen-1317 sp003154195--1||s__UBA6262 sp002441095--1||s__UBA6262 sp016218565--1:heptad_counter=MCP-44H--3:lbd_counter=:lca=d__Bacteria:lca_tree=d__Bacteria:name=N161463:ref_name_counter=])1:0.318589[&&NHX:Sample_counter=:Type_counter=GTDB--4:capture_class_counter=:capture_domain_counter=:capture_family_counter=:capture_genus_counter=:capture_order_counter=:capture_phylum_counter=:capture_species_counter=:evoltype=D:gtdb_class_counter=c__Koll11--1||c__UBA6262--3:gtdb_domain_counter=d__Bacteria--4:gtdb_family_counter=f__4484-171--1||f__UBA6262--3:gtdb_genus_counter=g__Fen-1174--1||g__Fen-1317--1||g__UBA6262--2:gtdb_order_counter=o__4484-171--1||o__UBA6262--3:gtdb_phylum_counter=p__Omnitrophota--1||p__UBA6262--3:gtdb_species_counter=s__Fen-1174 sp003153935--1||s__Fen-1317 sp003154195--1||s__UBA6262 sp002441095--1||s__UBA6262 sp016218565--1:heptad_counter=MCP-44H--4:lbd_counter=:lca=d__Bacteria:lca_tree=d__Bacteria:name=N161464:ref_name_counter=])0.415:0.0880985[&&NHX:Sample_counter=:Type_counter=GTDB--7:capture_class_counter=:capture_domain_counter=:capture_family_counter=:capture_genus_counter=:capture_order_counter=:capture_phylum_counter=:capture_species_counter=:evoltype=D:gtdb_class_counter=c__Koll11--1||c__UBA5214--3||c__UBA6262--3:gtdb_domain_counter=d__Bacteria--7:gtdb_family_counter=f__4484-171--1||f__UBA5214--3||f__UBA6262--3:gtdb_genus_counter=g__Fen-1174--1||g__Fen-1317--1||g__UBA5214--3||g__UBA6262--2:gtdb_order_counter=o__4484-171--1||o__UBA5214--3||o__UBA6262--3:gtdb_phylum_counter=p__Elusimicrobiota--3||p__Omnitrophota--1||p__UBA6262--3:gtdb_species_counter=s__Fen-1174 sp003153935--1||s__Fen-1317 sp003154195--1||s__UBA5214 sp002412545--3||s__UBA6262 sp002441095--1||s__UBA6262 sp016218565--1:heptad_counter=MCP-44H--7:lbd_counter=:lca=d__Bacteria:lca_tree=d__Bacteria:name=N161465:ref_name_counter=],(((GB_GCA_013388435.1_protein.faa_JACAFE010000033.1_18@PF00015_full_PFAM.536.706:0.165191[&&NHX:Type=GTDB:gtdb_class=c__Thermodesulfovibrionia:gtdb_domain=d__Bacteria:gtdb_family=f__SM23-35:gtdb_genus=g__UBA2194:gtdb_order=o__Thermodesulfovibrionales:gtdb_phylum=p__Nitrospirota:gtdb_species=s__UBA2194 sp013388435:heptad=MCP-44H:species=d__Bacteria_p__Nitrospirota_c__Thermodesulfovibrionia_o__Thermodesulfovibrionales_f__SM23-35_g__UBA2194_s__UBA2194 sp013388435],((GB_GCA_013388455.1_protein.faa_JACAFF010000040.1_39@PF00015_full_PFAM.521.708:0.0969692[&&NHX:Type=GTDB:gtdb_class=c__Thermodesulfovibrionia:gtdb_domain=d__Bacteria:gtdb_family=f__SM23-35:gtdb_genus=g__JACAFF01:gtdb_order=o__Thermodesulfovibrionales:gtdb_phylum=p__Nitrospirota:gtdb_species=s__JACAFF01 sp013388455:heptad=MCP-44H:species=d__Bacteria_p__Nitrospirota_c__Thermodesulfovibrionia_o__Thermodesulfovibrionales_f__SM23-35_g__JACAFF01_s__JACAFF01 sp013388455],GB_GCA_014859105.1_protein.faa_JACUUX010000024.1_25@PF00015_full_PFAM.534.707:0.0603796[&&NHX:Type=GTDB:gtdb_class=c__Thermodesulfovibrionia:gtdb_domain=d__Bacteria:gtdb_family=f__SM23-35:gtdb_genus=g__Kmv42:gtdb_order=o__Thermodesulfovibrionales:gtdb_phylum=p__Nitrospirota:gtdb_species=s__Kmv42 sp014859105:heptad=MCP-44H:species=d__Bacteria_p__Nitrospirota_c__Thermodesulfovibrionia_o__Thermodesulfovibrionales_f__SM23-35_g__Kmv42_s__Kmv42 sp014859105])0.818:0.0419774[&&NHX:Sample_counter=:Type_counter=GTDB--2:capture_class_counter=:capture_domain_counter=:capture_family_counter=:capture_genus_counter=:capture_order_counter=:capture_phylum_counter=:capture_species_counter=:evoltype=D:gtdb_class_counter=c__Thermodesulfovibrionia--2:gtdb_domain_counter=d__Bacteria--2:gtdb_family_counter=f__SM23-35--2:gtdb_genus_counter=g__JACAFF01--1||g__Kmv42--1:gtdb_order_counter=o__Thermodesulfovibrionales--2:gtdb_phylum_counter=p__Nitrospirota--2:gtdb_species_counter=s__JACAFF01 sp013388455--1||s__Kmv42 sp014859105--1:heptad_counter=MCP-44H--2:lbd_counter=:lca=d__Bacteria:lca_tree=f__SM23-35:name=N161469:ref_name_counter=],(GB_GCA_016873615.1_protein.faa_VGWX01000089.1_4@PF00015_full_PFAM.532.711:0.0664776[&&NHX:Type=GTDB:gtdb_class=c__Thermodesulfovibrionia:gtdb_domain=d__Bacteria:gtdb_family=f__SM23-35:gtdb_genus=g__UBA2194:gtdb_order=o__Thermodesulfovibrionales:gtdb_phylum=p__Nitrospirota:gtdb_species=s__UBA2194 sp016873615:heptad=MCP-44H:species=d__Bacteria_p__Nitrospirota_c__Thermodesulfovibrionia_o__Thermodesulfovibrionales_f__SM23-35_g__UBA2194_s__UBA2194 sp016873615],GB_GCA_002328665.1_protein.faa_DCVG01000104.1_6@PF00015_full_PFAM.531.711:0.0897111[&&NHX:Type=GTDB:gtdb_class=c__Thermodesulfovibrionia:gtdb_domain=d__Bacteria:gtdb_family=f__SM23-35:gtdb_genus=g__UBA2194:gtdb_order=o__Thermodesulfovibrionales:gtdb_phylum=p__Nitrospirota:gtdb_species=s__UBA2194 sp002328665:heptad=MCP-44H:species=d__Bacteria_p__Nitrospirota_c__Thermodesulfovibrionia_o__Thermodesulfovibrionales_f__SM23-35_g__UBA2194_s__UBA2194 sp002328665])0.921:0.0548268[&&NHX:Sample_counter=:Type_counter=GTDB--2:capture_class_counter=:capture_domain_counter=:capture_family_counter=:capture_genus_counter=:capture_order_counter=:capture_phylum_counter=:capture_species_counter=:evoltype=D:gtdb_class_counter=c__Thermodesulfovibrionia--2:gtdb_domain_counter=d__Bacteria--2:gtdb_family_counter=f__SM23-35--2:gtdb_genus_counter=g__UBA2194--2:gtdb_order_counter=o__Thermodesulfovibrionales--2:gtdb_phylum_counter=p__Nitrospirota--2:gtdb_species_counter=s__UBA2194 sp002328665--1||s__UBA2194 sp016873615--1:heptad_counter=MCP-44H--2:lbd_counter=:lca=d__Bacteria:lca_tree=g__UBA2194:name=N161472:ref_name_counter=])0.589:0.0409598[&&NHX:Sample_counter=:Type_counter=GTDB--4:capture_class_counter=:capture_domain_counter=:capture_family_counter=:capture_genus_counter=:capture_order_counter=:capture_phylum_counter=:capture_species_counter=:evoltype=D:gtdb_class_counter=c__Thermodesulfovibrionia--4:gtdb_domain_counter=d__Bacteria--4:gtdb_family_counter=f__SM23-35--4:gtdb_genus_counter=g__JACAFF01--1||g__Kmv42--1||g__UBA2194--2:gtdb_order_counter=o__Thermodesulfovibrionales--4:gtdb_phylum_counter=p__Nitrospirota--4:gtdb_species_counter=s__JACAFF01 sp013388455--1||s__Kmv42 sp014859105--1||s__UBA2194 sp002328665--1||s__UBA2194 sp016873615--1:heptad_counter=MCP-44H--4:lbd_counter=:lca=d__Bacteria:lca_tree=f__SM23-35:name=N161473:ref_name_counter=])0.992:0.185559[&&NHX:Sample_counter=:Type_counter=GTDB--5:capture_class_counter=:capture_domain_counter=:capture_family_counter=:capture_genus_counter=:capture_order_counter=:capture_phylum_counter=:capture_species_counter=:evoltype=D:gtdb_class_counter=c__Thermodesulfovibrionia--5:gtdb_domain_counter=d__Bacteria--5:gtdb_family_counter=f__SM23-35--5:gtdb_genus_counter=g__JACAFF01--1||g__Kmv42--1||g__UBA2194--3:gtdb_order_counter=o__Thermodesulfovibrionales--5:gtdb_phylum_counter=p__Nitrospirota--5:gtdb_species_counter=s__JACAFF01 sp013388455--1||s__Kmv42 sp014859105--1||s__UBA2194 sp002328665--1||s__UBA2194 sp013388435--1||s__UBA2194 sp016873615--1:heptad_counter=MCP-44H--5:lbd_counter=:lca=d__Bacteria:lca_tree=f__SM23-35:name=N161474:ref_name_counter=],GB_GCA_016930715.1_protein.faa_JAFGGC010000011.1_19@PF00015_full_PFAM.622.788:0.450083[&&NHX:Type=GTDB:gtdb_class=c__Endomicrobia:gtdb_domain=d__Bacteria:gtdb_family=f__JAFGGC01:gtdb_genus=g__JAFGGC01:gtdb_order=o__Endomicrobiales:gtdb_phylum=p__Elusimicrobiota:gtdb_species=s__JAFGGC01 sp016930715:heptad=MCP-44H:species=d__Bacteria_p__Elusimicrobiota_c__Endomicrobia_o__Endomicrobiales_f__JAFGGC01_g__JAFGGC01_s__JAFGGC01 sp016930715])0.634:0.0167544[&&NHX:Sample_counter=:Type_counter=GTDB--6:capture_class_counter=:capture_domain_counter=:capture_family_counter=:capture_genus_counter=:capture_order_counter=:capture_phylum_counter=:capture_species_counter=:evoltype=D:gtdb_class_counter=c__Endomicrobia--1||c__Thermodesulfovibrionia--5:gtdb_domain_counter=d__Bacteria--6:gtdb_family_counter=f__JAFGGC01--1||f__SM23-35--5:gtdb_genus_counter=g__JACAFF01--1||g__JAFGGC01--1||g__Kmv42--1||g__UBA2194--3:gtdb_order_counter=o__Endomicrobiales--1||o__Thermodesulfovibrionales--5:gtdb_phylum_counter=p__Elusimicrobiota--1||p__Nitrospirota--5:gtdb_species_counter=s__JACAFF01 sp013388455--1||s__JAFGGC01 sp016930715--1||s__Kmv42 sp014859105--1||s__UBA2194 sp002328665--1||s__UBA2194 sp013388435--1||s__UBA2194 sp016873615--1:heptad_counter=MCP-44H--6:lbd_counter=:lca=d__Bacteria:lca_tree=d__Bacteria:name=N161476:ref_name_counter=],((GB_GCA_001800315.1_protein.faa_MGVE01000006.1_103@PF00015_full_PFAM.157.340:0.246804[&&NHX:Type=GTDB:gtdb_class=c__Endomicrobia:gtdb_domain=d__Bacteria:gtdb_family=f__XYA2-FULL-47-53:gtdb_genus=g__XYA2-FULL-47-53:gtdb_order=o__Endomicrobiales:gtdb_phylum=p__Elusimicrobiota:gtdb_species=s__XYA2-FULL-47-53 sp001800315:heptad=MCP-44H:species=d__Bacteria_p__Elusimicrobiota_c__Endomicrobia_o__Endomicrobiales_f__XYA2-FULL-47-53_g__XYA2-FULL-47-53_s__XYA2-FULL-47-53 sp001800315],(GB_GCA_001800355.1_protein.faa_MGVF01000052.1_8@PF00015_full_PFAM.475.647:0.15044[&&NHX:Type=GTDB:gtdb_class=c__Endomicrobia:gtdb_domain=d__Bacteria:gtdb_family=f__XYA2-FULL-47-53:gtdb_genus=g__XYB2-FULL-50-12:gtdb_order=o__Endomicrobiales:gtdb_phylum=p__Elusimicrobiota:gtdb_species=s__XYB2-FULL-50-12 sp001800355:heptad=MCP-44H:species=d__Bacteria_p__Elusimicrobiota_c__Endomicrobia_o__Endomicrobiales_f__XYA2-FULL-47-53_g__XYB2-FULL-50-12_s__XYB2-FULL-50-12 sp001800355],(GB_GCA_001800355.1_protein.faa_MGVF01000007.1_21@PF00015_full_PFAM.424.648:0.222484[&&NHX:Type=GTDB:gtdb_class=c__Endomicrobia:gtdb_domain=d__Bacteria:gtdb_family=f__XYA2-FULL-47-53:gtdb_genus=g__XYB2-FULL-50-12:gtdb_order=o__Endomicrobiales:gtdb_phylum=p__Elusimicrobiota:gtdb_species=s__XYB2-FULL-50-12 sp001800355:heptad=MCP-44H:species=d__Bacteria_p__Elusimicrobiota_c__Endomicrobia_o__Endomicrobiales_f__XYA2-FULL-47-53_g__XYB2-FULL-50-12_s__XYB2-FULL-50-12 sp001800355],GB_GCA_001800355.1_protein.faa_MGVF01000031.1_3@PF00015_full_PFAM.491.650:0.198335[&&NHX:Type=GTDB:gtdb_class=c__Endomicrobia:gtdb_domain=d__Bacteria:gtdb_family=f__XYA2-FULL-47-53:gtdb_genus=g__XYB2-FULL-50-12:gtdb_order=o__Endomicrobiales:gtdb_phylum=p__Elusimicrobiota:gtdb_species=s__XYB2-FULL-50-12 sp001800355:heptad=MCP-44H:species=d__Bacteria_p__Elusimicrobiota_c__Endomicrobia_o__Endomicrobiales_f__XYA2-FULL-47-53_g__XYB2-FULL-50-12_s__XYB2-FULL-50-12 sp001800355])0.982:0.140055[&&NHX:Sample_counter=:Type_counter=GTDB--2:capture_class_counter=:capture_domain_counter=:capture_family_counter=:capture_genus_counter=:capture_order_counter=:capture_phylum_counter=:capture_species_counter=:evoltype=D:gtdb_class_counter=c__Endomicrobia--2:gtdb_domain_counter=d__Bacteria--2:gtdb_family_counter=f__XYA2-FULL-47-53--2:gtdb_genus_counter=g__XYB2-FULL-50-12--2:gtdb_order_counter=o__Endomicrobiales--2:gtdb_phylum_counter=p__Elusimicrobiota--2:gtdb_species_counter=s__XYB2-FULL-50-12 sp001800355--2:heptad_counter=MCP-44H--2:lbd_counter=:lca=d__Bacteria:lca_tree=s__XYB2-FULL-50-12 sp001800355:name=N161481:ref_name_counter=])0.736:0.0161662[&&NHX:Sample_counter=:Type_counter=GTDB--3:capture_class_counter=:capture_domain_counter=:capture_family_counter=:capture_genus_counter=:capture_order_counter=:capture_phylum_counter=:capture_species_counter=:evoltype=D:gtdb_class_counter=c__Endomicrobia--3:gtdb_domain_counter=d__Bacteria--3:gtdb_family_counter=f__XYA2-FULL-47-53--3:gtdb_genus_counter=g__XYB2-FULL-50-12--3:gtdb_order_counter=o__Endomicrobiales--3:gtdb_phylum_counter=p__Elusimicrobiota--3:gtdb_species_counter=s__XYB2-FULL-50-12 sp001800355--3:heptad_counter=MCP-44H--3:lbd_counter=:lca=d__Bacteria:lca_tree=s__XYB2-FULL-50-12 sp001800355:name=N161482:ref_name_counter=])0.87:0.0333176[&&NHX:Sample_counter=:Type_counter=GTDB--4:capture_class_counter=:capture_domain_counter=:capture_family_counter=:capture_genus_counter=:capture_order_counter=:capture_phylum_counter=:capture_species_counter=:evoltype=D:gtdb_class_counter=c__Endomicrobia--4:gtdb_domain_counter=d__Bacteria--4:gtdb_family_counter=f__XYA2-FULL-47-53--4:gtdb_genus_counter=g__XYA2-FULL-47-53--1||g__XYB2-FULL-50-12--3:gtdb_order_counter=o__Endomicrobiales--4:gtdb_phylum_counter=p__Elusimicrobiota--4:gtdb_species_counter=s__XYA2-FULL-47-53 sp001800315--1||s__XYB2-FULL-50-12 sp001800355--3:heptad_counter=MCP-44H--4:lbd_counter=:lca=d__Bacteria:lca_tree=f__XYA2-FULL-47-53:name=N161483:ref_name_counter=],(GB_GCA_001800355.1_protein.faa_MGVF01000134.1_11@PF00015_full_PFAM.175.357:0.238423[&&NHX:Type=GTDB:gtdb_class=c__Endomicrobia:gtdb_domain=d__Bacteria:gtdb_family=f__XYA2-FULL-47-53:gtdb_genus=g__XYB2-FULL-50-12:gtdb_order=o__Endomicrobiales:gtdb_phylum=p__Elusimicrobiota:gtdb_species=s__XYB2-FULL-50-12 sp001800355:heptad=MCP-44H:species=d__Bacteria_p__Elusimicrobiota_c__Endomicrobia_o__Endomicrobiales_f__XYA2-FULL-47-53_g__XYB2-FULL-50-12_s__XYB2-FULL-50-12 sp001800355],(GB_GCA_001800315.1_protein.faa_MGVE01000006.1_115@PF00015_full_PFAM.464.662:0.189462[&&NHX:Type=GTDB:gtdb_class=c__Endomicrobia:gtdb_domain=d__Bacteria:gtdb_family=f__XYA2-FULL-47-53:gtdb_genus=g__XYA2-FULL-47-53:gtdb_order=o__Endomicrobiales:gtdb_phylum=p__Elusimicrobiota:gtdb_species=s__XYA2-FULL-47-53 sp001800315:heptad=MCP-44H:species=d__Bacteria_p__Elusimicrobiota_c__Endomicrobia_o__Endomicrobiales_f__XYA2-FULL-47-53_g__XYA2-FULL-47-53_s__XYA2-FULL-47-53 sp001800315],(GB_GCA_001800355.1_protein.faa_MGVF01000134.1_4@PF00015_full_PFAM.456.652:0.0802008[&&NHX:Type=GTDB:gtdb_class=c__Endomicrobia:gtdb_domain=d__Bacteria:gtdb_family=f__XYA2-FULL-47-53:gtdb_genus=g__XYB2-FULL-50-12:gtdb_order=o__Endomicrobiales:gtdb_phylum=p__Elusimicrobiota:gtdb_species=s__XYB2-FULL-50-12 sp001800355:heptad=MCP-44H:species=d__Bacteria_p__Elusimicrobiota_c__Endomicrobia_o__Endomicrobiales_f__XYA2-FULL-47-53_g__XYB2-FULL-50-12_s__XYB2-FULL-50-12 sp001800355],(GB_GCA_001800315.1_protein.faa_MGVE01000006.1_111@PF00015_full_PFAM.461.635:0.0168739[&&NHX:Type=GTDB:gtdb_class=c__Endomicrobia:gtdb_domain=d__Bacteria:gtdb_family=f__XYA2-FULL-47-53:gtdb_genus=g__XYA2-FULL-47-53:gtdb_order=o__Endomicrobiales:gtdb_phylum=p__Elusimicrobiota:gtdb_species=s__XYA2-FULL-47-53 sp001800315:heptad=MCP-44H:species=d__Bacteria_p__Elusimicrobiota_c__Endomicrobia_o__Endomicrobiales_f__XYA2-FULL-47-53_g__XYA2-FULL-47-53_s__XYA2-FULL-47-53 sp001800315],GB_GCA_001800315.1_protein.faa_MGVE01000006.1_113@PF00015_full_PFAM.532.707:0.0160298[&&NHX:Type=GTDB:gtdb_class=c__Endomicrobia:gtdb_domain=d__Bacteria:gtdb_family=f__XYA2-FULL-47-53:gtdb_genus=g__XYA2-FULL-47-53:gtdb_order=o__Endomicrobiales:gtdb_phylum=p__Elusimicrobiota:gtdb_species=s__XYA2-FULL-47-53 sp001800315:heptad=MCP-44H:species=d__Bacteria_p__Elusimicrobiota_c__Endomicrobia_o__Endomicrobiales_f__XYA2-FULL-47-53_g__XYA2-FULL-47-53_s__XYA2-FULL-47-53 sp001800315])0.998:0.101737[&&NHX:Sample_counter=:Type_counter=GTDB--2:capture_class_counter=:capture_domain_counter=:capture_family_counter=:capture_genus_counter=:capture_order_counter=:capture_phylum_counter=:capture_species_counter=:evoltype=D:gtdb_class_counter=c__Endomicrobia--2:gtdb_domain_counter=d__Bacteria--2:gtdb_family_counter=f__XYA2-FULL-47-53--2:gtdb_genus_counter=g__XYA2-FULL-47-53--2:gtdb_order_counter=o__Endomicrobiales--2:gtdb_phylum_counter=p__Elusimicrobiota--2:gtdb_species_counter=s__XYA2-FULL-47-53 sp001800315--2:heptad_counter=MCP-44H--2:lbd_counter=:lca=d__Bacteria:lca_tree=s__XYA2-FULL-47-53 sp001800315:name=N161489:ref_name_counter=])0.838:0.0279397[&&NHX:Sample_counter=:Type_counter=GTDB--3:capture_class_counter=:capture_domain_counter=:capture_family_counter=:capture_genus_counter=:capture_order_counter=:capture_phylum_counter=:capture_species_counter=:evoltype=D:gtdb_class_counter=c__Endomicrobia--3:gtdb_domain_counter=d__Bacteria--3:gtdb_family_counter=f__XYA2-FULL-47-53--3:gtdb_genus_counter=g__XYA2-FULL-47-53--2||g__XYB2-FULL-50-12--1:gtdb_order_counter=o__Endomicrobiales--3:gtdb_phylum_counter=p__Elusimicrobiota--3:gtdb_species_counter=s__XYA2-FULL-47-53 sp001800315--2||s__XYB2-FULL-50-12 sp001800355--1:heptad_counter=MCP-44H--3:lbd_counter=:lca=d__Bacteria:lca_tree=f__XYA2-FULL-47-53:name=N161490:ref_name_counter=])0.461:0.0130837[&&NHX:Sample_counter=:Type_counter=GTDB--4:capture_class_counter=:capture_domain_counter=:capture_family_counter=:capture_genus_counter=:capture_order_counter=:capture_phylum_counter=:capture_species_counter=:evoltype=D:gtdb_class_counter=c__Endomicrobia--4:gtdb_domain_counter=d__Bacteria--4:gtdb_family_counter=f__XYA2-FULL-47-53--4:gtdb_genus_counter=g__XYA2-FULL-47-53--3||g__XYB2-FULL-50-12--1:gtdb_order_counter=o__Endomicrobiales--4:gtdb_phylum_counter=p__Elusimicrobiota--4:gtdb_species_counter=s__XYA2-FULL-47-53 sp001800315--3||s__XYB2-FULL-50-12 sp001800355--1:heptad_counter=MCP-44H--4:lbd_counter=:lca=d__Bacteria:lca_tree=f__XYA2-FULL-47-53:name=N161491:ref_name_counter=])0.175:0.00519319[&&NHX:Sample_counter=:Type_counter=GTDB--5:capture_class_counter=:capture_domain_counter=:capture_family_counter=:capture_genus_counter=:capture_order_counter=:capture_phylum_counter=:capture_species_counter=:evoltype=D:gtdb_class_counter=c__Endomicrobia--5:gtdb_domain_counter=d__Bacteria--5:gtdb_family_counter=f__XYA2-FULL-47-53--5:gtdb_genus_counter=g__XYA2-FULL-47-53--3||g__XYB2-FULL-50-12--2:gtdb_order_counter=o__Endomicrobiales--5:gtdb_phylum_counter=p__Elusimicrobiota--5:gtdb_species_counter=s__XYA2-FULL-47-53 sp001800315--3||s__XYB2-FULL-50-12 sp001800355--2:heptad_counter=MCP-44H--5:lbd_counter=:lca=d__Bacteria:lca_tree=f__XYA2-FULL-47-53:name=N161492:ref_name_counter=])0.946:0.0748794[&&NHX:Sample_counter=:Type_counter=GTDB--9:capture_class_counter=:capture_domain_counter=:capture_family_counter=:capture_genus_counter=:capture_order_counter=:capture_phylum_counter=:capture_species_counter=:evoltype=D:gtdb_class_counter=c__Endomicrobia--9:gtdb_domain_counter=d__Bacteria--9:gtdb_family_counter=f__XYA2-FULL-47-53--9:gtdb_genus_counter=g__XYA2-FULL-47-53--4||g__XYB2-FULL-50-12--5:gtdb_order_counter=o__Endomicrobiales--9:gtdb_phylum_counter=p__Elusimicrobiota--9:gtdb_species_counter=s__XYA2-FULL-47-53 sp001800315--4||s__XYB2-FULL-50-12 sp001800355--5:heptad_counter=MCP-44H--9:lbd_counter=:lca=d__Bacteria:lca_tree=f__XYA2-FULL-47-53:name=N161493:ref_name_counter=])0.942:0.106168[&&NHX:Sample_counter=:Type_counter=GTDB--15:capture_class_counter=:capture_domain_counter=:capture_family_counter=:capture_genus_counter=:capture_order_counter=:capture_phylum_counter=:capture_species_counter=:evoltype=D:gtdb_class_counter=c__Endomicrobia--10||c__Thermodesulfovibrionia--5:gtdb_domain_counter=d__Bacteria--15:gtdb_family_counter=f__JAFGGC01--1||f__SM23-35--5||f__XYA2-FULL-47-53--9:gtdb_genus_counter=g__JACAFF01--1||g__JAFGGC01--1||g__Kmv42--1||g__UBA2194--3||g__XYA2-FULL-47-53--4||g__XYB2-FULL-50-12--5:gtdb_order_counter=o__Endomicrobiales--10||o__Thermodesulfovibrionales--5:gtdb_phylum_counter=p__Elusimicrobiota--10||p__Nitrospirota--5:gtdb_species_counter=s__JACAFF01 sp013388455--1||s__JAFGGC01 sp016930715--1||s__Kmv42 sp014859105--1||s__UBA2194 sp002328665--1||s__UBA2194 sp013388435--1||s__UBA2194 sp016873615--1||s__XYA2-FULL-47-53 sp001800315--4||s__XYB2-FULL-50-12 sp001800355--5:heptad_counter=MCP-44H--15:lbd_counter=:lca=d__Bacteria:lca_tree=d__Bacteria:name=N161494:ref_name_counter=])0.767:0.0350672[&&NHX:Sample_counter=:Type_counter=GTDB--22:capture_class_counter=:capture_domain_counter=:capture_family_counter=:capture_genus_counter=:capture_order_counter=:capture_phylum_counter=:capture_species_counter=:evoltype=D:gtdb_class_counter=c__Endomicrobia--10||c__Koll11--1||c__Thermodesulfovibrionia--5||c__UBA5214--3||c__UBA6262--3:gtdb_domain_counter=d__Bacteria--22:gtdb_family_counter=f__4484-171--1||f__JAFGGC01--1||f__SM23-35--5||f__UBA5214--3||f__UBA6262--3||f__XYA2-FULL-47-53--9:gtdb_genus_counter=g__Fen-1174--1||g__Fen-1317--1||g__JACAFF01--1||g__JAFGGC01--1||g__Kmv42--1||g__UBA2194--3||g__UBA5214--3||g__UBA6262--2||g__XYA2-FULL-47-53--4||g__XYB2-FULL-50-12--5:gtdb_order_counter=o__4484-171--1||o__Endomicrobiales--10||o__Thermodesulfovibrionales--5||o__UBA5214--3||o__UBA6262--3:gtdb_phylum_counter=p__Elusimicrobiota--13||p__Nitrospirota--5||p__Omnitrophota--1||p__UBA6262--3:gtdb_species_counter=s__Fen-1174 sp003153935--1||s__Fen-1317 sp003154195--1||s__JACAFF01 sp013388455--1||s__JAFGGC01 sp016930715--1||s__Kmv42 sp014859105--1||s__UBA2194 sp002328665--1||s__UBA2194 sp013388435--1||s__UBA2194 sp016873615--1||s__UBA5214 sp002412545--3||s__UBA6262 sp002441095--1||s__UBA6262 sp016218565--1||s__XYA2-FULL-47-53 sp001800315--4||s__XYB2-FULL-50-12 sp001800355--5:heptad_counter=MCP-44H--22:lbd_counter=:lca=d__Bacteria:lca_tree=d__Bacteria:name=N161495:ref_name_counter=],((GB_GCA_016930715.1_protein.faa_JAFGGC010000012.1_131@PF00015_full_PFAM.212.387:0.152996[&&NHX:Type=GTDB:gtdb_class=c__Endomicrobia:gtdb_domain=d__Bacteria:gtdb_family=f__JAFGGC01:gtdb_genus=g__JAFGGC01:gtdb_order=o__Endomicrobiales:gtdb_phylum=p__Elusimicrobiota:gtdb_species=s__JAFGGC01 sp016930715:heptad=MCP-44H:species=d__Bacteria_p__Elusimicrobiota_c__Endomicrobia_o__Endomicrobiales_f__JAFGGC01_g__JAFGGC01_s__JAFGGC01 sp016930715],((GB_GCA_001800495.1_protein.faa_MGVM01000128.1_2@PF00015_full_PFAM.462.643:0.087206[&&NHX:Type=GTDB:gtdb_class=c__Endomicrobia:gtdb_domain=d__Bacteria:gtdb_family=f__XYA2-FULL-39-19:gtdb_genus=g__OXYB2-FULL-48-7:gtdb_order=o__CG1-02-37-114:gtdb_phylum=p__Elusimicrobiota:gtdb_species=s__OXYB2-FULL-48-7 sp001800495:heptad=MCP-40H:species=d__Bacteria_p__Elusimicrobiota_c__Endomicrobia_o__CG1-02-37-114_f__XYA2-FULL-39-19_g__OXYB2-FULL-48-7_s__OXYB2-FULL-48-7 sp001800495],GB_GCA_016930715.1_protein.faa_JAFGGC010000027.1_25@PF00015_full_PFAM.463.639:0.0138607[&&NHX:Type=GTDB:gtdb_class=c__Endomicrobia:gtdb_domain=d__Bacteria:gtdb_family=f__JAFGGC01:gtdb_genus=g__JAFGGC01:gtdb_order=o__Endomicrobiales:gtdb_phylum=p__Elusimicrobiota:gtdb_species=s__JAFGGC01 sp016930715:heptad=MCP-44H:species=d__Bacteria_p__Elusimicrobiota_c__Endomicrobia_o__Endomicrobiales_f__JAFGGC01_g__JAFGGC01_s__JAFGGC01 sp016930715])0.989:0.101184[&&NHX:Sample_counter=:Type_counter=GTDB--2:capture_class_counter=:capture_domain_counter=:capture_family_counter=:capture_genus_counter=:capture_order_counter=:capture_phylum_counter=:capture_species_counter=:evoltype=D:gtdb_class_counter=c__Endomicrobia--2:gtdb_domain_counter=d__Bacteria--2:gtdb_family_counter=f__JAFGGC01--1||f__XYA2-FULL-39-19--1:gtdb_genus_counter=g__JAFGGC01--1||g__OXYB2-FULL-48-7--1:gtdb_order_counter=o__CG1-02-37-114--1||o__Endomicrobiales--1:gtdb_phylum_counter=p__Elusimicrobiota--2:gtdb_species_counter=s__JAFGGC01 sp016930715--1||s__OXYB2-FULL-48-7 sp001800495--1:heptad_counter=MCP-40H--1||MCP-44H--1:lbd_counter=:lca=d__Bacteria:lca_tree=c__Endomicrobia:name=N161499:ref_name_counter=],(GB_GCA_001799575.1_protein.faa_MGTT01000020.1_44@PF00015_full_PFAM.325.501:0.120344[&&NHX:Type=GTDB:gtdb_class=c__Elusimicrobia:gtdb_domain=d__Bacteria:gtdb_family=f__UBA9959:gtdb_genus=g__YA12-FULL-51-18:gtdb_order=o__Elusimicrobiales:gtdb_phylum=p__Elusimicrobiota:gtdb_species=s__YA12-FULL-51-18 sp001799575:heptad=MCP-40H:species=d__Bacteria_p__Elusimicrobiota_c__Elusimicrobia_o__Elusimicrobiales_f__UBA9959_g__YA12-FULL-51-18_s__YA12-FULL-51-18 sp001799575],(GB_GCA_001799575.1_protein.faa_MGTT01000020.1_66@PF00015_full_PFAM.221.398:0.137611[&&NHX:Type=GTDB:gtdb_class=c__Elusimicrobia:gtdb_domain=d__Bacteria:gtdb_family=f__UBA9959:gtdb_genus=g__YA12-FULL-51-18:gtdb_order=o__Elusimicrobiales:gtdb_phylum=p__Elusimicrobiota:gtdb_species=s__YA12-FULL-51-18 sp001799575:heptad=MCP-44H:species=d__Bacteria_p__Elusimicrobiota_c__Elusimicrobia_o__Elusimicrobiales_f__UBA9959_g__YA12-FULL-51-18_s__YA12-FULL-51-18 sp001799575],(GB_GCA_001799575.1_protein.faa_MGTT01000011.1_26@PF00015_full_PFAM.315.493:0.0563729[&&NHX:Type=GTDB:gtdb_class=c__Elusimicrobia:gtdb_domain=d__Bacteria:gtdb_family=f__UBA9959:gtdb_genus=g__YA12-FULL-51-18:gtdb_order=o__Elusimicrobiales:gtdb_phylum=p__Elusimicrobiota:gtdb_species=s__YA12-FULL-51-18 sp001799575:heptad=MCP-40H:species=d__Bacteria_p__Elusimicrobiota_c__Elusimicrobia_o__Elusimicrobiales_f__UBA9959_g__YA12-FULL-51-18_s__YA12-FULL-51-18 sp001799575],GB_GCA_001799575.1_protein.faa_MGTT01000028.1_145@PF00015_full_PFAM.341.521:0.068401[&&NHX:Type=GTDB:gtdb_class=c__Elusimicrobia:gtdb_domain=d__Bacteria:gtdb_family=f__UBA9959:gtdb_genus=g__YA12-FULL-51-18:gtdb_order=o__Elusimicrobiales:gtdb_phylum=p__Elusimicrobiota:gtdb_species=s__YA12-FULL-51-18 sp001799575:heptad=MCP-40H:species=d__Bacteria_p__Elusimicrobiota_c__Elusimicrobia_o__Elusimicrobiales_f__UBA9959_g__YA12-FULL-51-18_s__YA12-FULL-51-18 sp001799575])0.757:0.0296679[&&NHX:Sample_counter=:Type_counter=GTDB--2:capture_class_counter=:capture_domain_counter=:capture_family_counter=:capture_genus_counter=:capture_order_counter=:capture_phylum_counter=:capture_species_counter=:evoltype=D:gtdb_class_counter=c__Elusimicrobia--2:gtdb_domain_counter=d__Bacteria--2:gtdb_family_counter=f__UBA9959--2:gtdb_genus_counter=g__YA12-FULL-51-18--2:gtdb_order_counter=o__Elusimicrobiales--2:gtdb_phylum_counter=p__Elusimicrobiota--2:gtdb_species_counter=s__YA12-FULL-51-18 sp001799575--2:heptad_counter=MCP-40H--2:lbd_counter=:lca=d__Bacteria:lca_tree=s__YA12-FULL-51-18 sp001799575:name=N161504:ref_name_counter=])0.803:0.0428269[&&NHX:Sample_counter=:Type_counter=GTDB--3:capture_class_counter=:capture_domain_counter=:capture_family_counter=:capture_genus_counter=:capture_order_counter=:capture_phylum_counter=:capture_species_counter=:evoltype=D:gtdb_class_counter=c__Elusimicrobia--3:gtdb_domain_counter=d__Bacteria--3:gtdb_family_counter=f__UBA9959--3:gtdb_genus_counter=g__YA12-FULL-51-18--3:gtdb_order_counter=o__Elusimicrobiales--3:gtdb_phylum_counter=p__Elusimicrobiota--3:gtdb_species_counter=s__YA12-FULL-51-18 sp001799575--3:heptad_counter=MCP-40H--2||MCP-44H--1:lbd_counter=:lca=d__Bacteria:lca_tree=s__YA12-FULL-51-18 sp001799575:name=N161505:ref_name_counter=])0.961:0.0939484[&&NHX:Sample_counter=:Type_counter=GTDB--4:capture_class_counter=:capture_domain_counter=:capture_family_counter=:capture_genus_counter=:capture_order_counter=:capture_phylum_counter=:capture_species_counter=:evoltype=D:gtdb_class_counter=c__Elusimicrobia--4:gtdb_domain_counter=d__Bacteria--4:gtdb_family_counter=f__UBA9959--4:gtdb_genus_counter=g__YA12-FULL-51-18--4:gtdb_order_counter=o__Elusimicrobiales--4:gtdb_phylum_counter=p__Elusimicrobiota--4:gtdb_species_counter=s__YA12-FULL-51-18 sp001799575--4:heptad_counter=MCP-40H--3||MCP-44H--1:lbd_counter=:lca=d__Bacteria:lca_tree=s__YA12-FULL-51-18 sp001799575:name=N161506:ref_name_counter=])0.675:0.0891577[&&NHX:Sample_counter=:Type_counter=GTDB--6:capture_class_counter=:capture_domain_counter=:capture_family_counter=:capture_genus_counter=:capture_order_counter=:capture_phylum_counter=:capture_species_counter=:evoltype=D:gtdb_class_counter=c__Elusimicrobia--4||c__Endomicrobia--2:gtdb_domain_counter=d__Bacteria--6:gtdb_family_counter=f__JAFGGC01--1||f__UBA9959--4||f__XYA2-FULL-39-19--1:gtdb_genus_counter=g__JAFGGC01--1||g__OXYB2-FULL-48-7--1||g__YA12-FULL-51-18--4:gtdb_order_counter=o__CG1-02-37-114--1||o__Elusimicrobiales--4||o__Endomicrobiales--1:gtdb_phylum_counter=p__Elusimicrobiota--6:gtdb_species_counter=s__JAFGGC01 sp016930715--1||s__OXYB2-FULL-48-7 sp001800495--1||s__YA12-FULL-51-18 sp001799575--4:heptad_counter=MCP-40H--4||MCP-44H--2:lbd_counter=:lca=d__Bacteria:lca_tree=p__Elusimicrobiota:name=N161507:ref_name_counter=])1:0.413765[&&NHX:Sample_counter=:Type_counter=GTDB--7:capture_class_counter=:capture_domain_counter=:capture_family_counter=:capture_genus_counter=:capture_order_counter=:capture_phylum_counter=:capture_species_counter=:evoltype=D:gtdb_class_counter=c__Elusimicrobia--4||c__Endomicrobia--3:gtdb_domain_counter=d__Bacteria--7:gtdb_family_counter=f__JAFGGC01--2||f__UBA9959--4||f__XYA2-FULL-39-19--1:gtdb_genus_counter=g__JAFGGC01--2||g__OXYB2-FULL-48-7--1||g__YA12-FULL-51-18--4:gtdb_order_counter=o__CG1-02-37-114--1||o__Elusimicrobiales--4||o__Endomicrobiales--2:gtdb_phylum_counter=p__Elusimicrobiota--7:gtdb_species_counter=s__JAFGGC01 sp016930715--2||s__OXYB2-FULL-48-7 sp001800495--1||s__YA12-FULL-51-18 sp001799575--4:heptad_counter=MCP-40H--4||MCP-44H--3:lbd_counter=:lca=d__Bacteria:lca_tree=p__Elusimicrobiota:name=N161508:ref_name_counter=],((GB_GCA_016220095.1_protein.faa_JACRIJ010000018.1_43@PF00015_full_PFAM.505.675:0.157127[&&NHX:Type=GTDB:gtdb_class=c__MHYJ01:gtdb_domain=d__Bacteria:gtdb_family=f__JACRIJ01:gtdb_genus=g__JACRIJ01:gtdb_order=o__JACQXL01:gtdb_phylum=p__Planctomycetota:gtdb_species=s__JACRIJ01 sp016220095:heptad=MCP-44H:species=d__Bacteria_p__Planctomycetota_c__MHYJ01_o__JACQXL01_f__JACRIJ01_g__JACRIJ01_s__JACRIJ01 sp016220095],(GB_GCA_016220095.1_protein.faa_JACRIJ010000018.1_47@PF00015_full_PFAM.500.682:0.318326[&&NHX:Type=GTDB:gtdb_class=c__MHYJ01:gtdb_domain=d__Bacteria:gtdb_family=f__JACRIJ01:gtdb_genus=g__JACRIJ01:gtdb_order=o__JACQXL01:gtdb_phylum=p__Planctomycetota:gtdb_species=s__JACRIJ01 sp016220095:heptad=MCP-44H:species=d__Bacteria_p__Planctomycetota_c__MHYJ01_o__JACQXL01_f__JACRIJ01_g__JACRIJ01_s__JACRIJ01 sp016220095],(GB_GCA_016220095.1_protein.faa_JACRIJ010000125.1_2@PF00015_full_PFAM.448.637:0.246779[&&NHX:Type=GTDB:gtdb_class=c__MHYJ01:gtdb_domain=d__Bacteria:gtdb_family=f__JACRIJ01:gtdb_genus=g__JACRIJ01:gtdb_order=o__JACQXL01:gtdb_phylum=p__Planctomycetota:gtdb_species=s__JACRIJ01 sp016220095:heptad=MCP-44H:species=d__Bacteria_p__Planctomycetota_c__MHYJ01_o__JACQXL01_f__JACRIJ01_g__JACRIJ01_s__JACRIJ01 sp016220095],GB_GCA_016220095.1_protein.faa_JACRIJ010000018.1_46@PF00015_full_PFAM.459.641:0.0902911[&&NHX:Type=GTDB:gtdb_class=c__MHYJ01:gtdb_domain=d__Bacteria:gtdb_family=f__JACRIJ01:gtdb_genus=g__JACRIJ01:gtdb_order=o__JACQXL01:gtdb_phylum=p__Planctomycetota:gtdb_species=s__JACRIJ01 sp016220095:heptad=MCP-44H:species=d__Bacteria_p__Planctomycetota_c__MHYJ01_o__JACQXL01_f__JACRIJ01_g__JACRIJ01_s__JACRIJ01 sp016220095])0.76:0.0509144[&&NHX:Sample_counter=:Type_counter=GTDB--2:capture_class_counter=:capture_domain_counter=:capture_family_counter=:capture_genus_counter=:capture_order_counter=:capture_phylum_counter=:capture_species_counter=:evoltype=D:gtdb_class_counter=c__MHYJ01--2:gtdb_domain_counter=d__Bacteria--2:gtdb_family_counter=f__JACRIJ01--2:gtdb_genus_counter=g__JACRIJ01--2:gtdb_order_counter=o__JACQXL01--2:gtdb_phylum_counter=p__Planctomycetota--2:gtdb_species_counter=s__JACRIJ01 sp016220095--2:heptad_counter=MCP-44H--2:lbd_counter=:lca=d__Bacteria:lca_tree=s__JACRIJ01 sp016220095:name=N161513:ref_name_counter=])0.947:0.105156[&&NHX:Sample_counter=:Type_counter=GTDB--3:capture_class_counter=:capture_domain_counter=:capture_family_counter=:capture_genus_counter=:capture_order_counter=:capture_phylum_counter=:capture_species_counter=:evoltype=D:gtdb_class_counter=c__MHYJ01--3:gtdb_domain_counter=d__Bacteria--3:gtdb_family_counter=f__JACRIJ01--3:gtdb_genus_counter=g__JACRIJ01--3:gtdb_order_counter=o__JACQXL01--3:gtdb_phylum_counter=p__Planctomycetota--3:gtdb_species_counter=s__JACRIJ01 sp016220095--3:heptad_counter=MCP-44H--3:lbd_counter=:lca=d__Bacteria:lca_tree=s__JACRIJ01 sp016220095:name=N161514:ref_name_counter=])0.991:0.191906[&&NHX:Sample_counter=:Type_counter=GTDB--4:capture_class_counter=:capture_domain_counter=:capture_family_counter=:capture_genus_counter=:capture_order_counter=:capture_phylum_counter=:capture_species_counter=:evoltype=D:gtdb_class_counter=c__MHYJ01--4:gtdb_domain_counter=d__Bacteria--4:gtdb_family_counter=f__JACRIJ01--4:gtdb_genus_counter=g__JACRIJ01--4:gtdb_order_counter=o__JACQXL01--4:gtdb_phylum_counter=p__Planctomycetota--4:gtdb_species_counter=s__JACRIJ01 sp016220095--4:heptad_counter=MCP-44H--4:lbd_counter=:lca=d__Bacteria:lca_tree=s__JACRIJ01 sp016220095:name=N161515:ref_name_counter=],RS_GCF_003815015.1_protein.faa_NZ_RKRE01000002.1_279@PF00015_full_PFAM.113.289:0.385137[&&NHX:Type=GTDB:gtdb_class=c__Desulfotomaculia:gtdb_domain=d__Bacteria:gtdb_family=f__Ammonificaceae:gtdb_genus=g__Thermodesulfitimonas:gtdb_order=o__Ammonifexales:gtdb_phylum=p__Firmicutes_B:gtdb_species=s__Thermodesulfitimonas autotrophica:heptad=MCP-44H:species=d__Bacteria_p__Firmicutes_B_c__Desulfotomaculia_o__Ammonifexales_f__Ammonificaceae_g__Thermodesulfitimonas_s__Thermodesulfitimonas autotrophica])0.853:0.0714336[&&NHX:Sample_counter=:Type_counter=GTDB--5:capture_class_counter=:capture_domain_counter=:capture_family_counter=:capture_genus_counter=:capture_order_counter=:capture_phylum_counter=:capture_species_counter=:evoltype=D:gtdb_class_counter=c__Desulfotomaculia--1||c__MHYJ01--4:gtdb_domain_counter=d__Bacteria--5:gtdb_family_counter=f__Ammonificaceae--1||f__JACRIJ01--4:gtdb_genus_counter=g__JACRIJ01--4||g__Thermodesulfitimonas--1:gtdb_order_counter=o__Ammonifexales--1||o__JACQXL01--4:gtdb_phylum_counter=p__Firmicutes_B--1||p__Planctomycetota--4:gtdb_species_counter=s__JACRIJ01 sp016220095--4||s__Thermodesulfitimonas autotrophica--1:heptad_counter=MCP-44H--5:lbd_counter=:lca=d__Bacteria:lca_tree=d__Bacteria:name=N161517:ref_name_counter=])0.843:0.077538[&&NHX:Sample_counter=:Type_counter=GTDB--12:capture_class_counter=:capture_domain_counter=:capture_family_counter=:capture_genus_counter=:capture_order_counter=:capture_phylum_counter=:capture_species_counter=:evoltype=D:gtdb_class_counter=c__Desulfotomaculia--1||c__Elusimicrobia--4||c__Endomicrobia--3||c__MHYJ01--4:gtdb_domain_counter=d__Bacteria--12:gtdb_family_counter=f__Ammonificaceae--1||f__JACRIJ01--4||f__JAFGGC01--2||f__UBA9959--4||f__XYA2-FULL-39-19--1:gtdb_genus_counter=g__JACRIJ01--4||g__JAFGGC01--2||g__OXYB2-FULL-48-7--1||g__Thermodesulfitimonas--1||g__YA12-FULL-51-18--4:gtdb_order_counter=o__Ammonifexales--1||o__CG1-02-37-114--1||o__Elusimicrobiales--4||o__Endomicrobiales--2||o__JACQXL01--4:gtdb_phylum_counter=p__Elusimicrobiota--7||p__Firmicutes_B--1||p__Planctomycetota--4:gtdb_species_counter=s__JACRIJ01 sp016220095--4||s__JAFGGC01 sp016930715--2||s__OXYB2-FULL-48-7 sp001800495--1||s__Thermodesulfitimonas autotrophica--1||s__YA12-FULL-51-18 sp001799575--4:heptad_counter=MCP-40H--4||MCP-44H--8:lbd_counter=:lca=d__Bacteria:lca_tree=d__Bacteria:name=N161518:ref_name_counter=])0:0.0584358[&&NHX:Sample_counter=:Type_counter=GTDB--34:capture_class_counter=:capture_domain_counter=:capture_family_counter=:capture_genus_counter=:capture_order_counter=:capture_phylum_counter=:capture_species_counter=:evoltype=D:gtdb_class_counter=c__Desulfotomaculia--1||c__Elusimicrobia--4||c__Endomicrobia--13||c__Koll11--1||c__MHYJ01--4||c__Thermodesulfovibrionia--5||c__UBA5214--3||c__UBA6262--3:gtdb_domain_counter=d__Bacteria--34:gtdb_family_counter=f__4484-171--1||f__Ammonificaceae--1||f__JACRIJ01--4||f__JAFGGC01--3||f__SM23-35--5||f__UBA5214--3||f__UBA6262--3||f__UBA9959--4||f__XYA2-FULL-39-19--1||f__XYA2-FULL-47-53--9:gtdb_genus_counter=g__Fen-1174--1||g__Fen-1317--1||g__JACAFF01--1||g__JACRIJ01--4||g__JAFGGC01--3||g__Kmv42--1||g__OXYB2-FULL-48-7--1||g__Thermodesulfitimonas--1||g__UBA2194--3||g__UBA5214--3||g__UBA6262--2||g__XYA2-FULL-47-53--4||g__XYB2-FULL-50-12--5||g__YA12-FULL-51-18--4:gtdb_order_counter=o__4484-171--1||o__Ammonifexales--1||o__CG1-02-37-114--1||o__Elusimicrobiales--4||o__Endomicrobiales--12||o__JACQXL01--4||o__Thermodesulfovibrionales--5||o__UBA5214--3||o__UBA6262--3:gtdb_phylum_counter=p__Elusimicrobiota--20||p__Firmicutes_B--1||p__Nitrospirota--5||p__Omnitrophota--1||p__Planctomycetota--4||p__UBA6262--3:gtdb_species_counter=s__Fen-1174 sp003153935--1||s__Fen-1317 sp003154195--1||s__JACAFF01 sp013388455--1||s__JACRIJ01 sp016220095--4||s__JAFGGC01 sp016930715--3||s__Kmv42 sp014859105--1||s__OXYB2-FULL-48-7 sp001800495--1||s__Thermodesulfitimonas autotrophica--1||s__UBA2194 sp002328665--1||s__UBA2194 sp013388435--1||s__UBA2194 sp016873615--1||s__UBA5214 sp002412545--3||s__UBA6262 sp002441095--1||s__UBA6262 sp016218565--1||s__XYA2-FULL-47-53 sp001800315--4||s__XYB2-FULL-50-12 sp001800355--5||s__YA12-FULL-51-18 sp001799575--4:heptad_counter=MCP-40H--4||MCP-44H--30:lbd_counter=:lca=d__Bacteria:lca_tree=d__Bacteria:name=N161519:ref_name_counter=])0.328:0.0584817[&&NHX:Sample_counter=rhiztom1--1:Type_counter=GTDB--37||capture--1:capture_class_counter=c__Gammaproteobacteria--1:capture_domain_counter=d__Bacteria--1:capture_family_counter=f__Pseudomonadaceae--1:capture_genus_counter=g__Pseudomonas_E--1:capture_order_counter=o__Pseudomonadales--1:capture_phylum_counter=p__Proteobacteria--1:capture_species_counter=s__Pseudomonas_E fulgida--1:evoltype=D:gtdb_class_counter=c__Desulfotomaculia--1||c__Elusimicrobia--4||c__Endomicrobia--13||c__JAFGOL01--1||c__Koll11--1||c__MHYJ01--4||c__PGYV01--2||c__Thermodesulfovibrionia--5||c__UBA5214--3||c__UBA6262--3:gtdb_domain_counter=d__Bacteria--37:gtdb_family_counter=f__4484-171--1||f__Ammonificaceae--1||f__JACRIJ01--4||f__JAFGGC01--3||f__JAFGOL01--1||f__Palsa-1178--2||f__SM23-35--5||f__UBA5214--3||f__UBA6262--3||f__UBA9959--4||f__XYA2-FULL-39-19--1||f__XYA2-FULL-47-53--9:gtdb_genus_counter=g__Bog-1181--1||g__Fen-1174--1||g__Fen-1317--1||g__JACAFF01--1||g__JACRIJ01--4||g__JAFGGC01--3||g__JAFGOL01--1||g__Kmv42--1||g__OXYB2-FULL-48-7--1||g__PALSA-1178--1||g__Thermodesulfitimonas--1||g__UBA2194--3||g__UBA5214--3||g__UBA6262--2||g__XYA2-FULL-47-53--4||g__XYB2-FULL-50-12--5||g__YA12-FULL-51-18--4:gtdb_order_counter=o__4484-171--1||o__Ammonifexales--1||o__CG1-02-37-114--1||o__Elusimicrobiales--4||o__Endomicrobiales--12||o__JACQXL01--4||o__JAFGOL01--1||o__PGYV01--2||o__Thermodesulfovibrionales--5||o__UBA5214--3||o__UBA6262--3:gtdb_phylum_counter=p__Elusimicrobiota--20||p__Firmicutes_B--1||p__Goldbacteria--2||p__JAFGOL01--1||p__Nitrospirota--5||p__Omnitrophota--1||p__Planctomycetota--4||p__UBA6262--3:gtdb_species_counter=s__Bog-1181 sp003159495--1||s__Fen-1174 sp003153935--1||s__Fen-1317 sp003154195--1||s__JACAFF01 sp013388455--1||s__JACRIJ01 sp016220095--4||s__JAFGGC01 sp016930715--3||s__JAFGOL01 sp016926495--1||s__Kmv42 sp014859105--1||s__OXYB2-FULL-48-7 sp001800495--1||s__PALSA-1178 sp003167475--1||s__Thermodesulfitimonas autotrophica--1||s__UBA2194 sp002328665--1||s__UBA2194 sp013388435--1||s__UBA2194 sp016873615--1||s__UBA5214 sp002412545--3||s__UBA6262 sp002441095--1||s__UBA6262 sp016218565--1||s__XYA2-FULL-47-53 sp001800315--4||s__XYB2-FULL-50-12 sp001800355--5||s__YA12-FULL-51-18 sp001799575--4:heptad_counter=MCP-40H--4||MCP-44H--34:lbd_counter=:lca=d__Bacteria:lca_tree=d__Bacteria:name=N161520:ref_name_counter=])0.994:0.276564[&&NHX:Sample_counter=rhiztom1--1:Type_counter=GTDB--43||capture--1:capture_class_counter=c__Gammaproteobacteria--1:capture_domain_counter=d__Bacteria--1:capture_family_counter=f__Pseudomonadaceae--1:capture_genus_counter=g__Pseudomonas_E--1:capture_order_counter=o__Pseudomonadales--1:capture_phylum_counter=p__Proteobacteria--1:capture_species_counter=s__Pseudomonas_E fulgida--1:evoltype=D:gtdb_class_counter=c__Desulfotomaculia--1||c__Elusimicrobia--10||c__Endomicrobia--13||c__JAFGOL01--1||c__Koll11--1||c__MHYJ01--4||c__PGYV01--2||c__Thermodesulfovibrionia--5||c__UBA5214--3||c__UBA6262--3:gtdb_domain_counter=d__Bacteria--43:gtdb_family_counter=f__4484-171--1||f__Ammonificaceae--1||f__JACRDR01--3||f__JACRIJ01--4||f__JAFGGC01--3||f__JAFGOL01--1||f__Palsa-1178--2||f__SM23-35--5||f__UBA5214--3||f__UBA6262--3||f__UBA9628--3||f__UBA9959--4||f__XYA2-FULL-39-19--1||f__XYA2-FULL-47-53--9:gtdb_genus_counter=g__Bog-1181--1||g__Fen-1174--1||g__Fen-1317--1||g__JACAFF01--1||g__JACQBA01--3||g__JACQPG01--2||g__JACRIJ01--4||g__JAFGGC01--3||g__JAFGOL01--1||g__Kmv42--1||g__O2-02-FULL-57-9--1||g__OXYB2-FULL-48-7--1||g__PALSA-1178--1||g__Thermodesulfitimonas--1||g__UBA2194--3||g__UBA5214--3||g__UBA6262--2||g__XYA2-FULL-47-53--4||g__XYB2-FULL-50-12--5||g__YA12-FULL-51-18--4:gtdb_order_counter=o__4484-171--1||o__Ammonifexales--1||o__CG1-02-37-114--1||o__Elusimicrobiales--4||o__Endomicrobiales--12||o__JACQXL01--4||o__JAFGOL01--1||o__PGYV01--2||o__Thermodesulfovibrionales--5||o__UBA1565--6||o__UBA5214--3||o__UBA6262--3:gtdb_phylum_counter=p__Elusimicrobiota--26||p__Firmicutes_B--1||p__Goldbacteria--2||p__JAFGOL01--1||p__Nitrospirota--5||p__Omnitrophota--1||p__Planctomycetota--4||p__UBA6262--3:gtdb_species_counter=s__Bog-1181 sp003159495--1||s__Fen-1174 sp003153935--1||s__Fen-1317 sp003154195--1||s__JACAFF01 sp013388455--1||s__JACQBA01 sp016194745--3||s__JACQPG01 sp016207665--2||s__JACRIJ01 sp016220095--4||s__JAFGGC01 sp016930715--3||s__JAFGOL01 sp016926495--1||s__Kmv42 sp014859105--1||s__O2-02-FULL-57-9 sp001800015--1||s__OXYB2-FULL-48-7 sp001800495--1||s__PALSA-1178 sp003167475--1||s__Thermodesulfitimonas autotrophica--1||s__UBA2194 sp002328665--1||s__UBA2194 sp013388435--1||s__UBA2194 sp016873615--1||s__UBA5214 sp002412545--3||s__UBA6262 sp002441095--1||s__UBA6262 sp016218565--1||s__XYA2-FULL-47-53 sp001800315--4||s__XYB2-FULL-50-12 sp001800355--5||s__YA12-FULL-51-18 sp001799575--4:heptad_counter=MCP-40H--5||MCP-44H--39:lbd_counter=:lca=d__Bacteria:lca_tree=d__Bacteria:name=N161521:ref_name_counter=])0.935:0.145276[&&NHX:Sample_counter=rhiztom1--1:Type_counter=GTDB--44||capture--1:capture_class_counter=c__Gammaproteobacteria--1:capture_domain_counter=d__Bacteria--1:capture_family_counter=f__Pseudomonadaceae--1:capture_genus_counter=g__Pseudomonas_E--1:capture_order_counter=o__Pseudomonadales--1:capture_phylum_counter=p__Proteobacteria--1:capture_species_counter=s__Pseudomonas_E fulgida--1:evoltype=D:gtdb_class_counter=c__Desulfotomaculia--1||c__Elusimicrobia--10||c__Endomicrobia--13||c__JACPQY01--1||c__JAFGOL01--1||c__Koll11--1||c__MHYJ01--4||c__PGYV01--2||c__Thermodesulfovibrionia--5||c__UBA5214--3||c__UBA6262--3:gtdb_domain_counter=d__Bacteria--44:gtdb_family_counter=f__4484-171--1||f__Ammonificaceae--1||f__JACPQY01--1||f__JACRDR01--3||f__JACRIJ01--4||f__JAFGGC01--3||f__JAFGOL01--1||f__Palsa-1178--2||f__SM23-35--5||f__UBA5214--3||f__UBA6262--3||f__UBA9628--3||f__UBA9959--4||f__XYA2-FULL-39-19--1||f__XYA2-FULL-47-53--9:gtdb_genus_counter=g__Bog-1181--1||g__Fen-1174--1||g__Fen-1317--1||g__JACAFF01--1||g__JACPAV01--1||g__JACQBA01--3||g__JACQPG01--2||g__JACRIJ01--4||g__JAFGGC01--3||g__JAFGOL01--1||g__Kmv42--1||g__O2-02-FULL-57-9--1||g__OXYB2-FULL-48-7--1||g__PALSA-1178--1||g__Thermodesulfitimonas--1||g__UBA2194--3||g__UBA5214--3||g__UBA6262--2||g__XYA2-FULL-47-53--4||g__XYB2-FULL-50-12--5||g__YA12-FULL-51-18--4:gtdb_order_counter=o__4484-171--1||o__Ammonifexales--1||o__CG1-02-37-114--1||o__Elusimicrobiales--4||o__Endomicrobiales--12||o__JACPQY01--1||o__JACQXL01--4||o__JAFGOL01--1||o__PGYV01--2||o__Thermodesulfovibrionales--5||o__UBA1565--6||o__UBA5214--3||o__UBA6262--3:gtdb_phylum_counter=p__Elusimicrobiota--26||p__Firmicutes_B--1||p__Goldbacteria--2||p__JACPQY01--1||p__JAFGOL01--1||p__Nitrospirota--5||p__Omnitrophota--1||p__Planctomycetota--4||p__UBA6262--3:gtdb_species_counter=s__Bog-1181 sp003159495--1||s__Fen-1174 sp003153935--1||s__Fen-1317 sp003154195--1||s__JACAFF01 sp013388455--1||s__JACPAV01 sp016180645--1||s__JACQBA01 sp016194745--3||s__JACQPG01 sp016207665--2||s__JACRIJ01 sp016220095--4||s__JAFGGC01 sp016930715--3||s__JAFGOL01 sp016926495--1||s__Kmv42 sp014859105--1||s__O2-02-FULL-57-9 sp001800015--1||s__OXYB2-FULL-48-7 sp001800495--1||s__PALSA-1178 sp003167475--1||s__Thermodesulfitimonas autotrophica--1||s__UBA2194 sp002328665--1||s__UBA2194 sp013388435--1||s__UBA2194 sp016873615--1||s__UBA5214 sp002412545--3||s__UBA6262 sp002441095--1||s__UBA6262 sp016218565--1||s__XYA2-FULL-47-53 sp001800315--4||s__XYB2-FULL-50-12 sp001800355--5||s__YA12-FULL-51-18 sp001799575--4:heptad_counter=MCP-40H--5||MCP-44H--40:lbd_counter=:lca=d__Bacteria:lca_tree=d__Bacteria:name=N161522:ref_name_counter=],(((GB_GCA_017848965.1_protein.faa_JAFIHA010000038.1_75@PF00015_full_PFAM.448.664:0.105941[&&NHX:Type=GTDB:gtdb_class=c__Gammaproteobacteria:gtdb_domain=d__Bacteria:gtdb_family=f__Rhodocyclaceae:gtdb_genus=g__Azonexus:gtdb_order=o__Burkholderiales:gtdb_phylum=p__Proteobacteria:gtdb_species=s__Azonexus aromaticus_B:heptad=MCP-40H:species=d__Bacteria_p__Proteobacteria_c__Gammaproteobacteria_o__Burkholderiales_f__Rhodocyclaceae_g__Azonexus_s__Azonexus aromaticus_B],RS_GCF_016864195.1_protein.faa_NZ_CP045202.1_284@PF00015_full_PFAM.463.660:0.102895[&&NHX:Type=GTDB:gtdb_class=c__Gammaproteobacteria:gtdb_domain=d__Bacteria:gtdb_family=f__Rhodocyclaceae:gtdb_genus=g__Azonexus:gtdb_order=o__Burkholderiales:gtdb_phylum=p__Proteobacteria:gtdb_species=s__Azonexus sp016864195:heptad=MCP-40H:species=d__Bacteria_p__Proteobacteria_c__Gammaproteobacteria_o__Burkholderiales_f__Rhodocyclaceae_g__Azonexus_s__Azonexus sp016864195])0.709:0.145411[&&NHX:Sample_counter=:Type_counter=GTDB--2:capture_class_counter=:capture_domain_counter=:capture_family_counter=:capture_genus_counter=:capture_order_counter=:capture_phylum_counter=:capture_species_counter=:evoltype=D:gtdb_class_counter=c__Gammaproteobacteria--2:gtdb_domain_counter=d__Bacteria--2:gtdb_family_counter=f__Rhodocyclaceae--2:gtdb_genus_counter=g__Azonexus--2:gtdb_order_counter=o__Burkholderiales--2:gtdb_phylum_counter=p__Proteobacteria--2:gtdb_species_counter=s__Azonexus aromaticus_B--1||s__Azonexus sp016864195--1:heptad_counter=MCP-40H--2:lbd_counter=:lca=d__Bacteria:lca_tree=g__Azonexus:name=N161525:ref_name_counter=],(fe9bc102-a583-4ed7-8c29-72e80ba6ff5d_3@MCPsignal.24.71:0.064889[&&NHX:Sample=rhiztom2:Type=capture:capture_class=c__Halobacteria:capture_domain=d__Archaea:capture_family=f__Natrialbaceae:capture_genus=g__Natrialba:capture_order=o__Halobacteriales:capture_phylum=p__Halobacteriota:capture_species=s__Natrialba taiwanensis:heptad=MCP-38H],72dba911-ec51-40cd-b3bf-e0614a0f6795_4@MCPsignal.24.71:5e-09[&&NHX:Sample=rhiztom2:Type=capture:capture_class=c__Spirochaetia:capture_domain=d__Bacteria:capture_family=f__PWMO01:capture_genus=g__PWMO01:capture_order=o__DSM-27196:capture_phylum=p__Spirochaetota:capture_species=s__PWMO01 sp007693485:heptad=MCP-38H])0.97:0.641264[&&NHX:Sample_counter=rhiztom2--2:Type_counter=capture--2:capture_class_counter=c__Halobacteria--1||c__Spirochaetia--1:capture_domain_counter=d__Archaea--1||d__Bacteria--1:capture_family_counter=f__Natrialbaceae--1||f__PWMO01--1:capture_genus_counter=g__Natrialba--1||g__PWMO01--1:capture_order_counter=o__DSM-27196--1||o__Halobacteriales--1:capture_phylum_counter=p__Halobacteriota--1||p__Spirochaetota--1:capture_species_counter=s__Natrialba taiwanensis--1||s__PWMO01 sp007693485--1:gtdb_class_counter=:gtdb_domain_counter=:gtdb_family_counter=:gtdb_genus_counter=:gtdb_order_counter=:gtdb_phylum_counter=:gtdb_species_counter=:heptad_counter=MCP-38H--2:lbd_counter=:name=N161528:ref_name_counter=])0.903:0.692502[&&NHX:Sample_counter=rhiztom2--2:Type_counter=GTDB--2||capture--2:capture_class_counter=c__Halobacteria--1||c__Spirochaetia--1:capture_domain_counter=d__Archaea--1||d__Bacteria--1:capture_family_counter=f__Natrialbaceae--1||f__PWMO01--1:capture_genus_counter=g__Natrialba--1||g__PWMO01--1:capture_order_counter=o__DSM-27196--1||o__Halobacteriales--1:capture_phylum_counter=p__Halobacteriota--1||p__Spirochaetota--1:capture_species_counter=s__Natrialba taiwanensis--1||s__PWMO01 sp007693485--1:gtdb_class_counter=c__Gammaproteobacteria--2:gtdb_domain_counter=d__Bacteria--2:gtdb_family_counter=f__Rhodocyclaceae--2:gtdb_genus_counter=g__Azonexus--2:gtdb_order_counter=o__Burkholderiales--2:gtdb_phylum_counter=p__Proteobacteria--2:gtdb_species_counter=s__Azonexus aromaticus_B--1||s__Azonexus sp016864195--1:heptad_counter=MCP-38H--2||MCP-40H--2:lbd_counter=:lca_tree=g__Azonexus:name=N161529:ref_name_counter=],(((((fcb89fa8-b445-4b06-9875-734c05cdd5e3_1@MCPsignal.430.570:0.244417[&&NHX:Sample=rhizpot3:Type=capture:besthit=67.9:bitscore=142.0:capture_class=c__Alphaproteobacteria:capture_domain=d__Bacteria:capture_family=f__Kiloniellaceae:capture_genus=g__Denitrobaculum:capture_order=o__Kiloniellales:capture_phylum=p__Proteobacteria:capture_species=s__Denitrobaculum tricleocarpae:evalue=1.68e-43:gapopen=3.0:heptad=MCP-40H:length=140.0:mismatch=34.0:qcovhsp=97.1:qend=138.0:qstart=3.0:ref_name=GB_GCA_001801685.1_protein.faa_MGYJ01000054.1_18@PF00015_full_PFAM.474.658:scovhsp=72.3:send=164.0:sstart=32.0],(d58b424a-2ee5-409d-82f0-51308ebe743d_6@MCPsignal.700.829:0.639426[&&NHX:Sample=rhizpot3:Type=capture:capture_class=c__Alphaproteobacteria:capture_domain=d__Bacteria:capture_family=f__Sphingomonadaceae:capture_genus=g__Sphingomonas:capture_order=o__Sphingomonadales:capture_phylum=p__Proteobacteria:capture_species=s__Sphingomonas pituitosa:heptad=MCP-40H],3b603736-6960-4f88-910c-0cd753a49771_3@MCPsignal.95.231:0.123477[&&NHX:Sample=rhiztom1:Type=capture:besthit=79.4:bitscore=166.0:capture_class=c__Gammaproteobacteria:capture_domain=d__Bacteria:capture_family=f__Burkholderiaceae:capture_genus=g__Acidovorax:capture_order=o__Burkholderiales:capture_phylum=p__Proteobacteria:capture_species=s__Acidovorax delafieldii_B:evalue=6.36e-53:gapopen=3.0:heptad=MCP-40H:length=136.0:mismatch=22.0:qcovhsp=97.8:qend=136.0:qstart=4.0:ref_name=RS_GCF_014841215.1_protein.faa_NZ_JACYTR010000010.1_60@PF00015_full_PFAM.482.658:scovhsp=75.6:send=164.0:sstart=32.0])0.854:0.0565039[&&NHX:Sample_counter=rhizpot3--1||rhiztom1--1:Type_counter=capture--2:besthit_avg=79.4:besthit_max=79.4:besthit_min=79.4:besthit_std=0:besthit_sum=79.4:bitscore_avg=166.0:bitscore_max=166.0:bitscore_min=166.0:bitscore_std=0:bitscore_sum=166.0:capture_class_counter=c__Alphaproteobacteria--1||c__Gammaproteobacteria--1:capture_domain_counter=d__Bacteria--2:capture_family_counter=f__Burkholderiaceae--1||f__Sphingomonadaceae--1:capture_genus_counter=g__Acidovorax--1||g__Sphingomonas--1:capture_order_counter=o__Burkholderiales--1||o__Sphingomonadales--1:capture_phylum_counter=p__Proteobacteria--2:capture_species_counter=s__Acidovorax delafieldii_B--1||s__Sphingomonas pituitosa--1:evalue_avg=6.36e-53:evalue_max=6.36e-53:evalue_min=6.36e-53:evalue_std=0:evalue_sum=6.36e-53:gapopen_avg=3.0:gapopen_max=3.0:gapopen_min=3.0:gapopen_std=0:gapopen_sum=3.0:gtdb_class_counter=:gtdb_domain_counter=:gtdb_family_counter=:gtdb_genus_counter=:gtdb_order_counter=:gtdb_phylum_counter=:gtdb_species_counter=:heptad_counter=MCP-40H--2:lbd_counter=:length_avg=136.0:length_max=136.0:length_min=136.0:length_std=0:length_sum=136.0:mismatch_avg=22.0:mismatch_max=22.0:mismatch_min=22.0:mismatch_std=0:mismatch_sum=22.0:name=N161533:qcovhsp_avg=97.8:qcovhsp_max=97.8:qcovhsp_min=97.8:qcovhsp_std=0:qcovhsp_sum=97.8:qend_avg=136.0:qend_max=136.0:qend_min=136.0:qend_std=0:qend_sum=136.0:qstart_avg=4.0:qstart_max=4.0:qstart_min=4.0:qstart_std=0:qstart_sum=4.0:ref_name_counter=RS_GCF_014841215.1_protein.faa_NZ_JACYTR010000010.1_60@PF00015_full_PFAM.482.658--1:scovhsp_avg=75.6:scovhsp_max=75.6:scovhsp_min=75.6:scovhsp_std=0:scovhsp_sum=75.6:send_avg=164.0:send_max=164.0:send_min=164.0:send_std=0:send_sum=164.0:sstart_avg=32.0:sstart_max=32.0:sstart_min=32.0:sstart_std=0:sstart_sum=32.0])0.712:0.0663423[&&NHX:Sample_counter=rhizpot3--2||rhiztom1--1:Type_counter=capture--3:besthit_avg=73.65:besthit_max=79.4:besthit_min=67.9:besthit_std=8.131727983645296:besthit_sum=147.3:bitscore_avg=154.0:bitscore_max=166.0:bitscore_min=142.0:bitscore_std=16.97056274847714:bitscore_sum=308.0:capture_class_counter=c__Alphaproteobacteria--2||c__Gammaproteobacteria--1:capture_domain_counter=d__Bacteria--3:capture_family_counter=f__Burkholderiaceae--1||f__Kiloniellaceae--1||f__Sphingomonadaceae--1:capture_genus_counter=g__Acidovorax--1||g__Denitrobaculum--1||g__Sphingomonas--1:capture_order_counter=o__Burkholderiales--1||o__Kiloniellales--1||o__Sphingomonadales--1:capture_phylum_counter=p__Proteobacteria--3:capture_species_counter=s__Acidovorax delafieldii_B--1||s__Denitrobaculum tricleocarpae--1||s__Sphingomonas pituitosa--1:evalue_avg=8.40000000318e-44:evalue_max=1.68e-43:evalue_min=6.36e-53:evalue_std=1.1879393919436799e-43:evalue_sum=1.680000000636e-43:gapopen_avg=3.0:gapopen_max=3.0:gapopen_min=3.0:gapopen_std=0.0:gapopen_sum=6.0:gtdb_class_counter=:gtdb_domain_counter=:gtdb_family_counter=:gtdb_genus_counter=:gtdb_order_counter=:gtdb_phylum_counter=:gtdb_species_counter=:heptad_counter=MCP-40H--3:lbd_counter=:length_avg=138.0:length_max=140.0:length_min=136.0:length_std=2.8284271247461903:length_sum=276.0:mismatch_avg=28.0:mismatch_max=34.0:mismatch_min=22.0:mismatch_std=8.48528137423857:mismatch_sum=56.0:name=N161534:qcovhsp_avg=97.44999999999999:qcovhsp_max=97.8:qcovhsp_min=97.1:qcovhsp_std=0.4949747468305853:qcovhsp_sum=194.89999999999998:qend_avg=137.0:qend_max=138.0:qend_min=136.0:qend_std=1.4142135623730951:qend_sum=274.0:qstart_avg=3.5:qstart_max=4.0:qstart_min=3.0:qstart_std=0.7071067811865476:qstart_sum=7.0:ref_name_counter=GB_GCA_001801685.1_protein.faa_MGYJ01000054.1_18@PF00015_full_PFAM.474.658--1||RS_GCF_014841215.1_protein.faa_NZ_JACYTR010000010.1_60@PF00015_full_PFAM.482.658--1:scovhsp_avg=73.94999999999999:scovhsp_max=75.6:scovhsp_min=72.3:scovhsp_std=2.333452377915605:scovhsp_sum=147.89999999999998:send_avg=164.0:send_max=164.0:send_min=164.0:send_std=0.0:send_sum=328.0:sstart_avg=32.0:sstart_max=32.0:sstart_min=32.0:sstart_std=0.0:sstart_sum=64.0],d0e001da-4ad0-4c46-978d-b88d7a9a3f03_6@MCPsignal.198.302:0.623305[&&NHX:Sample=rhiztom2:Type=capture:besthit=72.5:bitscore=121.0:capture_class=c__Halobacteria:capture_domain=d__Archaea:capture_family=f__Haloferacaceae:capture_genus=g__Halorubrum:capture_order=o__Halobacteriales:capture_phylum=p__Halobacteriota:capture_species=s__Halorubrum amylolyticum:evalue=1.04e-35:gapopen=1.0:heptad=MCP-52H:length=102.0:mismatch=27.0:qcovhsp=98.1:qend=103.0:qstart=2.0:ref_name=RS_GCF_002355735.1_protein.faa_NZ_AP014879.1_2362@PF00015_full_PFAM.515.692:scovhsp=57.1:send=124.0:sstart=24.0])0.926:0.0843312[&&NHX:Sample_counter=rhizpot3--2||rhiztom1--1||rhiztom2--1:Type_counter=capture--4:besthit_avg=73.26666666666667:besthit_max=79.4:besthit_min=67.9:besthit_std=5.788206400374242:besthit_sum=219.8:bitscore_avg=143.0:bitscore_max=166.0:bitscore_min=121.0:bitscore_std=22.516660498395403:bitscore_sum=429.0:capture_class_counter=c__Alphaproteobacteria--2||c__Gammaproteobacteria--1||c__Halobacteria--1:capture_domain_counter=d__Archaea--1||d__Bacteria--3:capture_family_counter=f__Burkholderiaceae--1||f__Haloferacaceae--1||f__Kiloniellaceae--1||f__Sphingomonadaceae--1:capture_genus_counter=g__Acidovorax--1||g__Denitrobaculum--1||g__Halorubrum--1||g__Sphingomonas--1:capture_order_counter=o__Burkholderiales--1||o__Halobacteriales--1||o__Kiloniellales--1||o__Sphingomonadales--1:capture_phylum_counter=p__Halobacteriota--1||p__Proteobacteria--3:capture_species_counter=s__Acidovorax delafieldii_B--1||s__Denitrobaculum tricleocarpae--1||s__Halorubrum amylolyticum--1||s__Sphingomonas pituitosa--1:evalue_avg=3.466666722666667e-36:evalue_max=1.04e-35:evalue_min=6.36e-53:evalue_std=6.0044427510746857e-36:evalue_sum=1.0400000168e-35:gapopen_avg=2.3333333333333335:gapopen_max=3.0:gapopen_min=1.0:gapopen_std=1.1547005383792515:gapopen_sum=7.0:gtdb_class_counter=:gtdb_domain_counter=:gtdb_family_counter=:gtdb_genus_counter=:gtdb_order_counter=:gtdb_phylum_counter=:gtdb_species_counter=:heptad_counter=MCP-40H--3||MCP-52H--1:lbd_counter=:length_avg=126.0:length_max=140.0:length_min=102.0:length_std=20.8806130178211:length_sum=378.0:mismatch_avg=27.666666666666668:mismatch_max=34.0:mismatch_min=22.0:mismatch_std=6.027713773341707:mismatch_sum=83.0:name=N161536:qcovhsp_avg=97.66666666666667:qcovhsp_max=98.1:qcovhsp_min=97.1:qcovhsp_std=0.5131601439446888:qcovhsp_sum=293.0:qend_avg=125.66666666666667:qend_max=138.0:qend_min=103.0:qend_std=19.655363983740756:qend_sum=377.0:qstart_avg=3.0:qstart_max=4.0:qstart_min=2.0:qstart_std=1.0:qstart_sum=9.0:ref_name_counter=GB_GCA_001801685.1_protein.faa_MGYJ01000054.1_18@PF00015_full_PFAM.474.658--1||RS_GCF_002355735.1_protein.faa_NZ_AP014879.1_2362@PF00015_full_PFAM.515.692--1||RS_GCF_014841215.1_protein.faa_NZ_JACYTR010000010.1_60@PF00015_full_PFAM.482.658--1:scovhsp_avg=68.33333333333333:scovhsp_max=75.6:scovhsp_min=57.1:scovhsp_std=9.86728601659713:scovhsp_sum=204.99999999999997:send_avg=150.66666666666666:send_max=164.0:send_min=124.0:send_std=23.094010767585033:send_sum=452.0:sstart_avg=29.333333333333332:sstart_max=32.0:sstart_min=24.0:sstart_std=4.618802153517007:sstart_sum=88.0],(0916d8db-7325-4aaf-b09c-3404625e66ae_4@MCPsignal.135.210:0.0489579[&&NHX:Sample=rhizpot1:Type=capture:capture_class=c__Cyanobacteriia:capture_domain=d__Bacteria:capture_family=f__Microcystaceae:capture_genus=g__Hydrococcus:capture_order=o__Cyanobacteriales:capture_phylum=p__Cyanobacteria:capture_species=s__Hydrococcus sp000317025:heptad=MCP-40H],k127_24925_3@MCPsignal.1.107:0.0497993)0.231:0.0573432[&&NHX:Sample_counter=rhizpot1--1:Type_counter=capture--1:capture_class_counter=c__Cyanobacteriia--1:capture_domain_counter=d__Bacteria--1:capture_family_counter=f__Microcystaceae--1:capture_genus_counter=g__Hydrococcus--1:capture_order_counter=o__Cyanobacteriales--1:capture_phylum_counter=p__Cyanobacteria--1:capture_species_counter=s__Hydrococcus sp000317025--1:gtdb_class_counter=:gtdb_domain_counter=:gtdb_family_counter=:gtdb_genus_counter=:gtdb_order_counter=:gtdb_phylum_counter=:gtdb_species_counter=:heptad_counter=MCP-40H--1:lbd_counter=:name=N161539:ref_name_counter=])0.464:0.0594617[&&NHX:Sample_counter=rhizpot1--1||rhizpot3--2||rhiztom1--1||rhiztom2--1:Type_counter=capture--5:besthit_avg=73.26666666666667:besthit_max=79.4:besthit_min=67.9:besthit_std=5.788206400374242:besthit_sum=219.8:bitscore_avg=143.0:bitscore_max=166.0:bitscore_min=121.0:bitscore_std=22.516660498395403:bitscore_sum=429.0:capture_class_counter=c__Alphaproteobacteria--2||c__Cyanobacteriia--1||c__Gammaproteobacteria--1||c__Halobacteria--1:capture_domain_counter=d__Archaea--1||d__Bacteria--4:capture_family_counter=f__Burkholderiaceae--1||f__Haloferacaceae--1||f__Kiloniellaceae--1||f__Microcystaceae--1||f__Sphingomonadaceae--1:capture_genus_counter=g__Acidovorax--1||g__Denitrobaculum--1||g__Halorubrum--1||g__Hydrococcus--1||g__Sphingomonas--1:capture_order_counter=o__Burkholderiales--1||o__Cyanobacteriales--1||o__Halobacteriales--1||o__Kiloniellales--1||o__Sphingomonadales--1:capture_phylum_counter=p__Cyanobacteria--1||p__Halobacteriota--1||p__Proteobacteria--3:capture_species_counter=s__Acidovorax delafieldii_B--1||s__Denitrobaculum tricleocarpae--1||s__Halorubrum amylolyticum--1||s__Hydrococcus sp000317025--1||s__Sphingomonas pituitosa--1:evalue_avg=3.466666722666667e-36:evalue_max=1.04e-35:evalue_min=6.36e-53:evalue_std=6.004442751074686e-36:evalue_sum=1.0400000168e-35:gapopen_avg=2.3333333333333335:gapopen_max=3.0:gapopen_min=1.0:gapopen_std=1.1547005383792515:gapopen_sum=7.0:gtdb_class_counter=:gtdb_domain_counter=:gtdb_family_counter=:gtdb_genus_counter=:gtdb_order_counter=:gtdb_phylum_counter=:gtdb_species_counter=:heptad_counter=MCP-40H--4||MCP-52H--1:lbd_counter=:length_avg=126.0:length_max=140.0:length_min=102.0:length_std=20.8806130178211:length_sum=378.0:mismatch_avg=27.666666666666668:mismatch_max=34.0:mismatch_min=22.0:mismatch_std=6.027713773341707:mismatch_sum=83.0:name=N161540:qcovhsp_avg=97.66666666666667:qcovhsp_max=98.1:qcovhsp_min=97.1:qcovhsp_std=0.5131601439446888:qcovhsp_sum=293.0:qend_avg=125.66666666666667:qend_max=138.0:qend_min=103.0:qend_std=19.655363983740756:qend_sum=377.0:qstart_avg=3.0:qstart_max=4.0:qstart_min=2.0:qstart_std=1.0:qstart_sum=9.0:ref_name_counter=GB_GCA_001801685.1_protein.faa_MGYJ01000054.1_18@PF00015_full_PFAM.474.658--1||RS_GCF_002355735.1_protein.faa_NZ_AP014879.1_2362@PF00015_full_PFAM.515.692--1||RS_GCF_014841215.1_protein.faa_NZ_JACYTR010000010.1_60@PF00015_full_PFAM.482.658--1:scovhsp_avg=68.33333333333333:scovhsp_max=75.6:scovhsp_min=57.1:scovhsp_std=9.86728601659713:scovhsp_sum=205.0:send_avg=150.66666666666666:send_max=164.0:send_min=124.0:send_std=23.094010767585033:send_sum=452.0:sstart_avg=29.333333333333332:sstart_max=32.0:sstart_min=24.0:sstart_std=4.618802153517007:sstart_sum=88.0],(5388ee7e-1e64-441c-9b1d-831df9ce2c37_1@MCPsignal.329.433:0.259497[&&NHX:Sample=rhizpot1:Type=capture:besthit=72.1:bitscore=127.0:capture_class=c__Gammaproteobacteria:capture_domain=d__Bacteria:capture_family=f__Pseudomonadaceae:capture_genus=g__Pseudomonas_F:capture_order=o__Pseudomonadales:capture_phylum=p__Proteobacteria:capture_species=s__Pseudomonas_F sp018704125:evalue=4.27e-38:gapopen=0.0:heptad=MCP-40H:length=104.0:mismatch=29.0:qcovhsp=100.0:qend=104.0:qstart=1.0:ref_name=GB_GCA_007134115.1_protein.faa_SLLK01000338.1_1@PF00015_full_PFAM.469.649:scovhsp=57.8:send=167.0:sstart=64.0],(43b3fe5b-4eb3-47da-aaec-1d2b431572e3_3@MCPsignal.212.260:0.13785[&&NHX:Sample=rhiztom1:Type=capture:capture_class=c__Gammaproteobacteria:capture_domain=d__Bacteria:capture_family=f__Halomonadaceae:capture_genus=g__Halomonas_C:capture_order=o__Pseudomonadales:capture_phylum=p__Proteobacteria:capture_species=s__Halomonas_C muralis:heptad=MCP-38H],(c25407f2-1eca-5d8e-8ea5-a35e5c9479d1_1@MCPsignal.56.172:0.35849[&&NHX:Sample=rhiztom3:Type=capture:besthit=74.1:bitscore=128.0:capture_class=c__Gammaproteobacteria:capture_domain=d__Bacteria:capture_family=f__Pseudomonadaceae:capture_genus=g__Pseudomonas_E:capture_order=o__Pseudomonadales:capture_phylum=p__Proteobacteria:capture_species=s__Pseudomonas_E sp003208475:evalue=3.5e-38:gapopen=2.0:heptad=MCP-40H:length=116.0:mismatch=27.0:qcovhsp=98.3:qend=115.0:qstart=2.0:ref_name=RS_GCF_001269885.1_protein.faa_NZ_LHVH01000035.1_206@PF00015_full_PFAM.475.656:scovhsp=63.5:send=141.0:sstart=27.0],0b8a1409-7e68-47a5-a5b1-957e8754c973_1@MCPsignal.48.159:0.06207[&&NHX:Sample=rhiztom2:Type=capture:besthit=83.8:bitscore=156.0:capture_class=c__Clostridia:capture_domain=d__Bacteria:capture_family=f__Oscillospiraceae:capture_genus=g__Evtepia:capture_order=o__Oscillospirales:capture_phylum=p__Firmicutes_A:capture_species=s__Evtepia viridis:evalue=2.77e-49:gapopen=1.0:heptad=MCP-40H:length=111.0:mismatch=16.0:qcovhsp=100.0:qend=111.0:qstart=1.0:ref_name=GB_GCA_004172865.1_protein.faa_SEBV01000009.1_101@PF00015_full_PFAM.474.659:scovhsp=58.9:send=124.0:sstart=16.0])0.805:0.112998[&&NHX:Sample_counter=rhiztom2--1||rhiztom3--1:Type_counter=capture--2:besthit_avg=78.94999999999999:besthit_max=83.8:besthit_min=74.1:besthit_std=6.858935777509513:besthit_sum=157.89999999999998:bitscore_avg=142.0:bitscore_max=156.0:bitscore_min=128.0:bitscore_std=19.79898987322333:bitscore_sum=284.0:capture_class_counter=c__Clostridia--1||c__Gammaproteobacteria--1:capture_domain_counter=d__Bacteria--2:capture_family_counter=f__Oscillospiraceae--1||f__Pseudomonadaceae--1:capture_genus_counter=g__Evtepia--1||g__Pseudomonas_E--1:capture_order_counter=o__Oscillospirales--1||o__Pseudomonadales--1:capture_phylum_counter=p__Firmicutes_A--1||p__Proteobacteria--1:capture_species_counter=s__Evtepia viridis--1||s__Pseudomonas_E sp003208475--1:evalue_avg=1.7500000000138502e-38:evalue_max=3.5e-38:evalue_min=2.77e-49:evalue_std=2.47487373413333e-38:evalue_sum=3.5000000000277003e-38:gapopen_avg=1.5:gapopen_max=2.0:gapopen_min=1.0:gapopen_std=0.7071067811865476:gapopen_sum=3.0:gtdb_class_counter=:gtdb_domain_counter=:gtdb_family_counter=:gtdb_genus_counter=:gtdb_order_counter=:gtdb_phylum_counter=:gtdb_species_counter=:heptad_counter=MCP-40H--2:lbd_counter=:length_avg=113.5:length_max=116.0:length_min=111.0:length_std=3.5355339059327378:length_sum=227.0:mismatch_avg=21.5:mismatch_max=27.0:mismatch_min=16.0:mismatch_std=7.7781745930520225:mismatch_sum=43.0:name=N161545:qcovhsp_avg=99.15:qcovhsp_max=100.0:qcovhsp_min=98.3:qcovhsp_std=1.2020815280171329:qcovhsp_sum=198.3:qend_avg=113.0:qend_max=115.0:qend_min=111.0:qend_std=2.8284271247461903:qend_sum=226.0:qstart_avg=1.5:qstart_max=2.0:qstart_min=1.0:qstart_std=0.7071067811865476:qstart_sum=3.0:ref_name_counter=GB_GCA_004172865.1_protein.faa_SEBV01000009.1_101@PF00015_full_PFAM.474.659--1||RS_GCF_001269885.1_protein.faa_NZ_LHVH01000035.1_206@PF00015_full_PFAM.475.656--1:scovhsp_avg=61.2:scovhsp_max=63.5:scovhsp_min=58.9:scovhsp_std=3.2526911934581193:scovhsp_sum=122.4:send_avg=132.5:send_max=141.0:send_min=124.0:send_std=12.020815280171307:send_sum=265.0:sstart_avg=21.5:sstart_max=27.0:sstart_min=16.0:sstart_std=7.7781745930520225:sstart_sum=43.0])0.394:0.0478908[&&NHX:Sample_counter=rhiztom1--1||rhiztom2--1||rhiztom3--1:Type_counter=capture--3:besthit_avg=78.94999999999999:besthit_max=83.8:besthit_min=74.1:besthit_std=6.858935777509513:besthit_sum=157.89999999999998:bitscore_avg=142.0:bitscore_max=156.0:bitscore_min=128.0:bitscore_std=19.79898987322333:bitscore_sum=284.0:capture_class_counter=c__Clostridia--1||c__Gammaproteobacteria--2:capture_domain_counter=d__Bacteria--3:capture_family_counter=f__Halomonadaceae--1||f__Oscillospiraceae--1||f__Pseudomonadaceae--1:capture_genus_counter=g__Evtepia--1||g__Halomonas_C--1||g__Pseudomonas_E--1:capture_order_counter=o__Oscillospirales--1||o__Pseudomonadales--2:capture_phylum_counter=p__Firmicutes_A--1||p__Proteobacteria--2:capture_species_counter=s__Evtepia viridis--1||s__Halomonas_C muralis--1||s__Pseudomonas_E sp003208475--1:evalue_avg=1.7500000000138502e-38:evalue_max=3.5e-38:evalue_min=2.77e-49:evalue_std=2.47487373413333e-38:evalue_sum=3.5000000000277003e-38:gapopen_avg=1.5:gapopen_max=2.0:gapopen_min=1.0:gapopen_std=0.7071067811865476:gapopen_sum=3.0:gtdb_class_counter=:gtdb_domain_counter=:gtdb_family_counter=:gtdb_genus_counter=:gtdb_order_counter=:gtdb_phylum_counter=:gtdb_species_counter=:heptad_counter=MCP-38H--1||MCP-40H--2:lbd_counter=:length_avg=113.5:length_max=116.0:length_min=111.0:length_std=3.5355339059327378:length_sum=227.0:mismatch_avg=21.5:mismatch_max=27.0:mismatch_min=16.0:mismatch_std=7.7781745930520225:mismatch_sum=43.0:name=N161546:qcovhsp_avg=99.15:qcovhsp_max=100.0:qcovhsp_min=98.3:qcovhsp_std=1.2020815280171329:qcovhsp_sum=198.3:qend_avg=113.0:qend_max=115.0:qend_min=111.0:qend_std=2.8284271247461903:qend_sum=226.0:qstart_avg=1.5:qstart_max=2.0:qstart_min=1.0:qstart_std=0.7071067811865476:qstart_sum=3.0:ref_name_counter=GB_GCA_004172865.1_protein.faa_SEBV01000009.1_101@PF00015_full_PFAM.474.659--1||RS_GCF_001269885.1_protein.faa_NZ_LHVH01000035.1_206@PF00015_full_PFAM.475.656--1:scovhsp_avg=61.2:scovhsp_max=63.5:scovhsp_min=58.9:scovhsp_std=3.2526911934581193:scovhsp_sum=122.4:send_avg=132.5:send_max=141.0:send_min=124.0:send_std=12.020815280171307:send_sum=265.0:sstart_avg=21.5:sstart_max=27.0:sstart_min=16.0:sstart_std=7.7781745930520225:sstart_sum=43.0])0.714:0.0448266[&&NHX:Sample_counter=rhizpot1--1||rhiztom1--1||rhiztom2--1||rhiztom3--1:Type_counter=capture--4:besthit_avg=76.66666666666667:besthit_max=83.8:besthit_min=72.1:besthit_std=6.258061467685769:besthit_sum=230.0:bitscore_avg=137.0:bitscore_max=156.0:bitscore_min=127.0:bitscore_std=16.46207763315433:bitscore_sum=411.0:capture_class_counter=c__Clostridia--1||c__Gammaproteobacteria--3:capture_domain_counter=d__Bacteria--4:capture_family_counter=f__Halomonadaceae--1||f__Oscillospiraceae--1||f__Pseudomonadaceae--2:capture_genus_counter=g__Evtepia--1||g__Halomonas_C--1||g__Pseudomonas_E--1||g__Pseudomonas_F--1:capture_order_counter=o__Oscillospirales--1||o__Pseudomonadales--3:capture_phylum_counter=p__Firmicutes_A--1||p__Proteobacteria--3:capture_species_counter=s__Evtepia viridis--1||s__Halomonas_C muralis--1||s__Pseudomonas_E sp003208475--1||s__Pseudomonas_F sp018704125--1:evalue_avg=2.5900000000092335e-38:evalue_max=4.27e-38:evalue_min=2.77e-49:evalue_std=2.275807548965478e-38:evalue_sum=7.7700000000277e-38:gapopen_avg=1.0:gapopen_max=2.0:gapopen_min=0.0:gapopen_std=1.0:gapopen_sum=3.0:gtdb_class_counter=:gtdb_domain_counter=:gtdb_family_counter=:gtdb_genus_counter=:gtdb_order_counter=:gtdb_phylum_counter=:gtdb_species_counter=:heptad_counter=MCP-38H--1||MCP-40H--3:lbd_counter=:length_avg=110.33333333333333:length_max=116.0:length_min=104.0:length_std=6.027713773341708:length_sum=331.0:mismatch_avg=24.0:mismatch_max=29.0:mismatch_min=16.0:mismatch_std=7.0:mismatch_sum=72.0:name=N161547:qcovhsp_avg=99.43333333333334:qcovhsp_max=100.0:qcovhsp_min=98.3:qcovhsp_std=0.9814954576223655:qcovhsp_sum=298.3:qend_avg=110.0:qend_max=115.0:qend_min=104.0:qend_std=5.5677643628300215:qend_sum=330.0:qstart_avg=1.3333333333333333:qstart_max=2.0:qstart_min=1.0:qstart_std=0.5773502691896257:qstart_sum=4.0:ref_name_counter=GB_GCA_004172865.1_protein.faa_SEBV01000009.1_101@PF00015_full_PFAM.474.659--1||GB_GCA_007134115.1_protein.faa_SLLK01000338.1_1@PF00015_full_PFAM.469.649--1||RS_GCF_001269885.1_protein.faa_NZ_LHVH01000035.1_206@PF00015_full_PFAM.475.656--1:scovhsp_avg=60.06666666666666:scovhsp_max=63.5:scovhsp_min=57.8:scovhsp_std=3.0237945256470953:scovhsp_sum=180.2:send_avg=144.0:send_max=167.0:send_min=124.0:send_std=21.656407827707714:send_sum=432.0:sstart_avg=35.666666666666664:sstart_max=64.0:sstart_min=16.0:sstart_std=25.146238950056397:sstart_sum=107.0])0.669:0.0858651[&&NHX:Sample_counter=rhizpot1--2||rhizpot3--2||rhiztom1--2||rhiztom2--2||rhiztom3--1:Type_counter=capture--9:besthit_avg=74.96666666666665:besthit_max=83.8:besthit_min=67.9:besthit_std=5.703916782936675:besthit_sum=449.79999999999995:bitscore_avg=140.0:bitscore_max=166.0:bitscore_min=121.0:bitscore_std=17.944358444926362:bitscore_sum=840.0:capture_class_counter=c__Alphaproteobacteria--2||c__Clostridia--1||c__Cyanobacteriia--1||c__Gammaproteobacteria--4||c__Halobacteria--1:capture_domain_counter=d__Archaea--1||d__Bacteria--8:capture_family_counter=f__Burkholderiaceae--1||f__Haloferacaceae--1||f__Halomonadaceae--1||f__Kiloniellaceae--1||f__Microcystaceae--1||f__Oscillospiraceae--1||f__Pseudomonadaceae--2||f__Sphingomonadaceae--1:capture_genus_counter=g__Acidovorax--1||g__Denitrobaculum--1||g__Evtepia--1||g__Halomonas_C--1||g__Halorubrum--1||g__Hydrococcus--1||g__Pseudomonas_E--1||g__Pseudomonas_F--1||g__Sphingomonas--1:capture_order_counter=o__Burkholderiales--1||o__Cyanobacteriales--1||o__Halobacteriales--1||o__Kiloniellales--1||o__Oscillospirales--1||o__Pseudomonadales--3||o__Sphingomonadales--1:capture_phylum_counter=p__Cyanobacteria--1||p__Firmicutes_A--1||p__Halobacteriota--1||p__Proteobacteria--6:capture_species_counter=s__Acidovorax delafieldii_B--1||s__Denitrobaculum tricleocarpae--1||s__Evtepia viridis--1||s__Halomonas_C muralis--1||s__Halorubrum amylolyticum--1||s__Hydrococcus sp000317025--1||s__Pseudomonas_E sp003208475--1||s__Pseudomonas_F sp018704125--1||s__Sphingomonas pituitosa--1:evalue_avg=1.7462833613333794e-36:evalue_max=1.04e-35:evalue_min=6.36e-53:evalue_std=4.239481449931847e-36:evalue_sum=1.0477700168000277e-35:gapopen_avg=1.6666666666666667:gapopen_max=3.0:gapopen_min=0.0:gapopen_std=1.2110601416389966:gapopen_sum=10.0:gtdb_class_counter=:gtdb_domain_counter=:gtdb_family_counter=:gtdb_genus_counter=:gtdb_order_counter=:gtdb_phylum_counter=:gtdb_species_counter=:heptad_counter=MCP-38H--1||MCP-40H--7||MCP-52H--1:lbd_counter=:length_avg=118.16666666666667:length_max=140.0:length_min=102.0:length_std=16.203908993408554:length_sum=709.0:mismatch_avg=25.833333333333332:mismatch_max=34.0:mismatch_min=16.0:mismatch_std=6.177917664283546:mismatch_sum=155.0:name=N161548:qcovhsp_avg=98.55:qcovhsp_max=100.0:qcovhsp_min=97.1:qcovhsp_std=1.1945710527214384:qcovhsp_sum=591.3:qend_avg=117.83333333333333:qend_max=138.0:qend_min=103.0:qend_std=15.510211689937268:qend_sum=707.0:qstart_avg=2.1666666666666665:qstart_max=4.0:qstart_min=1.0:qstart_std=1.1690451944500122:qstart_sum=13.0:ref_name_counter=GB_GCA_001801685.1_protein.faa_MGYJ01000054.1_18@PF00015_full_PFAM.474.658--1||GB_GCA_004172865.1_protein.faa_SEBV01000009.1_101@PF00015_full_PFAM.474.659--1||GB_GCA_007134115.1_protein.faa_SLLK01000338.1_1@PF00015_full_PFAM.469.649--1||RS_GCF_001269885.1_protein.faa_NZ_LHVH01000035.1_206@PF00015_full_PFAM.475.656--1||RS_GCF_002355735.1_protein.faa_NZ_AP014879.1_2362@PF00015_full_PFAM.515.692--1||RS_GCF_014841215.1_protein.faa_NZ_JACYTR010000010.1_60@PF00015_full_PFAM.482.658--1:scovhsp_avg=64.2:scovhsp_max=75.6:scovhsp_min=57.1:scovhsp_std=7.9438026158761:scovhsp_sum=385.20000000000005:send_avg=147.33333333333334:send_max=167.0:send_min=124.0:send_std=20.35354187031502:send_sum=884.0:sstart_avg=32.5:sstart_max=64.0:sstart_min=16.0:sstart_std=16.537835408541227:sstart_sum=195.0],(c6be2c0d-c1aa-4e48-a100-3871a433ada3_2@MCPsignal.2711.2771:1.18943[&&NHX:Sample=rhiztom2:Type=capture:capture_class=c__Gammaproteobacteria:capture_domain=d__Bacteria:capture_family=f__Burkholderiaceae:capture_genus=g__Paraburkholderia:capture_order=o__Burkholderiales:capture_phylum=p__Proteobacteria:capture_species=s__Paraburkholderia lacunae:heptad=MCP-36H],61da8a32-4620-408c-8f55-c4330f5f259b_1@MCPsignal.134.205:0.587011[&&NHX:Sample=rhizpot3:Type=capture:capture_class=c__Halobacteria:capture_domain=d__Archaea:capture_family=f__Natrialbaceae:capture_genus=g__KZCA124:capture_order=o__Halobacteriales:capture_phylum=p__Halobacteriota:capture_species=s__KZCA124 sp017357405:heptad=MCP-28H])0.816:0.241758[&&NHX:Sample_counter=rhizpot3--1||rhiztom2--1:Type_counter=capture--2:capture_class_counter=c__Gammaproteobacteria--1||c__Halobacteria--1:capture_domain_counter=d__Archaea--1||d__Bacteria--1:capture_family_counter=f__Burkholderiaceae--1||f__Natrialbaceae--1:capture_genus_counter=g__KZCA124--1||g__Paraburkholderia--1:capture_order_counter=o__Burkholderiales--1||o__Halobacteriales--1:capture_phylum_counter=p__Halobacteriota--1||p__Proteobacteria--1:capture_species_counter=s__KZCA124 sp017357405--1||s__Paraburkholderia lacunae--1:gtdb_class_counter=:gtdb_domain_counter=:gtdb_family_counter=:gtdb_genus_counter=:gtdb_order_counter=:gtdb_phylum_counter=:gtdb_species_counter=:heptad_counter=MCP-28H--1||MCP-36H--1:lbd_counter=:name=N161551:ref_name_counter=])0.912:0.32501[&&NHX:Sample_counter=rhizpot1--2||rhizpot3--3||rhiztom1--2||rhiztom2--3||rhiztom3--1:Type_counter=capture--11:besthit_avg=74.96666666666665:besthit_max=83.8:besthit_min=67.9:besthit_std=5.703916782936675:besthit_sum=449.79999999999995:bitscore_avg=140.0:bitscore_max=166.0:bitscore_min=121.0:bitscore_std=17.944358444926362:bitscore_sum=840.0:capture_class_counter=c__Alphaproteobacteria--2||c__Clostridia--1||c__Cyanobacteriia--1||c__Gammaproteobacteria--5||c__Halobacteria--2:capture_domain_counter=d__Archaea--2||d__Bacteria--9:capture_family_counter=f__Burkholderiaceae--2||f__Haloferacaceae--1||f__Halomonadaceae--1||f__Kiloniellaceae--1||f__Microcystaceae--1||f__Natrialbaceae--1||f__Oscillospiraceae--1||f__Pseudomonadaceae--2||f__Sphingomonadaceae--1:capture_genus_counter=g__Acidovorax--1||g__Denitrobaculum--1||g__Evtepia--1||g__Halomonas_C--1||g__Halorubrum--1||g__Hydrococcus--1||g__KZCA124--1||g__Paraburkholderia--1||g__Pseudomonas_E--1||g__Pseudomonas_F--1||g__Sphingomonas--1:capture_order_counter=o__Burkholderiales--2||o__Cyanobacteriales--1||o__Halobacteriales--2||o__Kiloniellales--1||o__Oscillospirales--1||o__Pseudomonadales--3||o__Sphingomonadales--1:capture_phylum_counter=p__Cyanobacteria--1||p__Firmicutes_A--1||p__Halobacteriota--2||p__Proteobacteria--7:capture_species_counter=s__Acidovorax delafieldii_B--1||s__Denitrobaculum tricleocarpae--1||s__Evtepia viridis--1||s__Halomonas_C muralis--1||s__Halorubrum amylolyticum--1||s__Hydrococcus sp000317025--1||s__KZCA124 sp017357405--1||s__Paraburkholderia lacunae--1||s__Pseudomonas_E sp003208475--1||s__Pseudomonas_F sp018704125--1||s__Sphingomonas pituitosa--1:evalue_avg=1.7462833613333794e-36:evalue_max=1.04e-35:evalue_min=6.36e-53:evalue_std=4.239481449931847e-36:evalue_sum=1.0477700168000277e-35:gapopen_avg=1.6666666666666667:gapopen_max=3.0:gapopen_min=0.0:gapopen_std=1.2110601416389966:gapopen_sum=10.0:gtdb_class_counter=:gtdb_domain_counter=:gtdb_family_counter=:gtdb_genus_counter=:gtdb_order_counter=:gtdb_phylum_counter=:gtdb_species_counter=:heptad_counter=MCP-28H--1||MCP-36H--1||MCP-38H--1||MCP-40H--7||MCP-52H--1:lbd_counter=:length_avg=118.16666666666667:length_max=140.0:length_min=102.0:length_std=16.203908993408554:length_sum=709.0:mismatch_avg=25.833333333333332:mismatch_max=34.0:mismatch_min=16.0:mismatch_std=6.177917664283546:mismatch_sum=155.0:name=N161552:qcovhsp_avg=98.55:qcovhsp_max=100.0:qcovhsp_min=97.1:qcovhsp_std=1.1945710527214384:qcovhsp_sum=591.3:qend_avg=117.83333333333333:qend_max=138.0:qend_min=103.0:qend_std=15.510211689937268:qend_sum=707.0:qstart_avg=2.1666666666666665:qstart_max=4.0:qstart_min=1.0:qstart_std=1.1690451944500122:qstart_sum=13.0:ref_name_counter=GB_GCA_001801685.1_protein.faa_MGYJ01000054.1_18@PF00015_full_PFAM.474.658--1||GB_GCA_004172865.1_protein.faa_SEBV01000009.1_101@PF00015_full_PFAM.474.659--1||GB_GCA_007134115.1_protein.faa_SLLK01000338.1_1@PF00015_full_PFAM.469.649--1||RS_GCF_001269885.1_protein.faa_NZ_LHVH01000035.1_206@PF00015_full_PFAM.475.656--1||RS_GCF_002355735.1_protein.faa_NZ_AP014879.1_2362@PF00015_full_PFAM.515.692--1||RS_GCF_014841215.1_protein.faa_NZ_JACYTR010000010.1_60@PF00015_full_PFAM.482.658--1:scovhsp_avg=64.2:scovhsp_max=75.6:scovhsp_min=57.1:scovhsp_std=7.9438026158761:scovhsp_sum=385.20000000000005:send_avg=147.33333333333334:send_max=167.0:send_min=124.0:send_std=20.35354187031502:send_sum=884.0:sstart_avg=32.5:sstart_max=64.0:sstart_min=16.0:sstart_std=16.537835408541227:sstart_sum=195.0])0.821:0.162946[&&NHX:Sample_counter=rhizpot1--2||rhizpot3--3||rhiztom1--2||rhiztom2--5||rhiztom3--1:Type_counter=GTDB--2||capture--13:besthit_avg=74.96666666666665:besthit_max=83.8:besthit_min=67.9:besthit_std=5.703916782936675:besthit_sum=449.79999999999995:bitscore_avg=140.0:bitscore_max=166.0:bitscore_min=121.0:bitscore_std=17.944358444926362:bitscore_sum=840.0:capture_class_counter=c__Alphaproteobacteria--2||c__Clostridia--1||c__Cyanobacteriia--1||c__Gammaproteobacteria--5||c__Halobacteria--3||c__Spirochaetia--1:capture_domain_counter=d__Archaea--3||d__Bacteria--10:capture_family_counter=f__Burkholderiaceae--2||f__Haloferacaceae--1||f__Halomonadaceae--1||f__Kiloniellaceae--1||f__Microcystaceae--1||f__Natrialbaceae--2||f__Oscillospiraceae--1||f__PWMO01--1||f__Pseudomonadaceae--2||f__Sphingomonadaceae--1:capture_genus_counter=g__Acidovorax--1||g__Denitrobaculum--1||g__Evtepia--1||g__Halomonas_C--1||g__Halorubrum--1||g__Hydrococcus--1||g__KZCA124--1||g__Natrialba--1||g__PWMO01--1||g__Paraburkholderia--1||g__Pseudomonas_E--1||g__Pseudomonas_F--1||g__Sphingomonas--1:capture_order_counter=o__Burkholderiales--2||o__Cyanobacteriales--1||o__DSM-27196--1||o__Halobacteriales--3||o__Kiloniellales--1||o__Oscillospirales--1||o__Pseudomonadales--3||o__Sphingomonadales--1:capture_phylum_counter=p__Cyanobacteria--1||p__Firmicutes_A--1||p__Halobacteriota--3||p__Proteobacteria--7||p__Spirochaetota--1:capture_species_counter=s__Acidovorax delafieldii_B--1||s__Denitrobaculum tricleocarpae--1||s__Evtepia viridis--1||s__Halomonas_C muralis--1||s__Halorubrum amylolyticum--1||s__Hydrococcus sp000317025--1||s__KZCA124 sp017357405--1||s__Natrialba taiwanensis--1||s__PWMO01 sp007693485--1||s__Paraburkholderia lacunae--1||s__Pseudomonas_E sp003208475--1||s__Pseudomonas_F sp018704125--1||s__Sphingomonas pituitosa--1:evalue_avg=1.7462833613333794e-36:evalue_max=1.04e-35:evalue_min=6.36e-53:evalue_std=4.239481449931847e-36:evalue_sum=1.0477700168000277e-35:gapopen_avg=1.6666666666666667:gapopen_max=3.0:gapopen_min=0.0:gapopen_std=1.2110601416389966:gapopen_sum=10.0:gtdb_class_counter=c__Gammaproteobacteria--2:gtdb_domain_counter=d__Bacteria--2:gtdb_family_counter=f__Rhodocyclaceae--2:gtdb_genus_counter=g__Azonexus--2:gtdb_order_counter=o__Burkholderiales--2:gtdb_phylum_counter=p__Proteobacteria--2:gtdb_species_counter=s__Azonexus aromaticus_B--1||s__Azonexus sp016864195--1:heptad_counter=MCP-28H--1||MCP-36H--1||MCP-38H--3||MCP-40H--9||MCP-52H--1:lbd_counter=:lca_tree=g__Azonexus:length_avg=118.16666666666667:length_max=140.0:length_min=102.0:length_std=16.203908993408557:length_sum=709.0:mismatch_avg=25.833333333333332:mismatch_max=34.0:mismatch_min=16.0:mismatch_std=6.177917664283546:mismatch_sum=155.0:name=N161553:qcovhsp_avg=98.55000000000001:qcovhsp_max=100.0:qcovhsp_min=97.1:qcovhsp_std=1.1945710527214384:qcovhsp_sum=591.3000000000001:qend_avg=117.83333333333333:qend_max=138.0:qend_min=103.0:qend_std=15.510211689937268:qend_sum=707.0:qstart_avg=2.1666666666666665:qstart_max=4.0:qstart_min=1.0:qstart_std=1.1690451944500122:qstart_sum=13.0:ref_name_counter=GB_GCA_001801685.1_protein.faa_MGYJ01000054.1_18@PF00015_full_PFAM.474.658--1||GB_GCA_004172865.1_protein.faa_SEBV01000009.1_101@PF00015_full_PFAM.474.659--1||GB_GCA_007134115.1_protein.faa_SLLK01000338.1_1@PF00015_full_PFAM.469.649--1||RS_GCF_001269885.1_protein.faa_NZ_LHVH01000035.1_206@PF00015_full_PFAM.475.656--1||RS_GCF_002355735.1_protein.faa_NZ_AP014879.1_2362@PF00015_full_PFAM.515.692--1||RS_GCF_014841215.1_protein.faa_NZ_JACYTR010000010.1_60@PF00015_full_PFAM.482.658--1:scovhsp_avg=64.2:scovhsp_max=75.6:scovhsp_min=57.1:scovhsp_std=7.9438026158761:scovhsp_sum=385.20000000000005:send_avg=147.33333333333334:send_max=167.0:send_min=124.0:send_std=20.35354187031502:send_sum=884.0:sstart_avg=32.5:sstart_max=64.0:sstart_min=16.0:sstart_std=16.537835408541227:sstart_sum=195.0])0.777:0.0315023[&&NHX:Sample_counter=rhizpot1--2||rhizpot3--3||rhiztom1--3||rhiztom2--5||rhiztom3--1:Type_counter=GTDB--46||capture--14:besthit_avg=74.96666666666667:besthit_max=83.8:besthit_min=67.9:besthit_std=5.703916782936674:besthit_sum=449.8:bitscore_avg=140.0:bitscore_max=166.0:bitscore_min=121.0:bitscore_std=17.944358444926362:bitscore_sum=840.0:capture_class_counter=c__Alphaproteobacteria--2||c__Clostridia--1||c__Cyanobacteriia--1||c__Gammaproteobacteria--6||c__Halobacteria--3||c__Spirochaetia--1:capture_domain_counter=d__Archaea--3||d__Bacteria--11:capture_family_counter=f__Burkholderiaceae--2||f__Haloferacaceae--1||f__Halomonadaceae--1||f__Kiloniellaceae--1||f__Microcystaceae--1||f__Natrialbaceae--2||f__Oscillospiraceae--1||f__PWMO01--1||f__Pseudomonadaceae--3||f__Sphingomonadaceae--1:capture_genus_counter=g__Acidovorax--1||g__Denitrobaculum--1||g__Evtepia--1||g__Halomonas_C--1||g__Halorubrum--1||g__Hydrococcus--1||g__KZCA124--1||g__Natrialba--1||g__PWMO01--1||g__Paraburkholderia--1||g__Pseudomonas_E--2||g__Pseudomonas_F--1||g__Sphingomonas--1:capture_order_counter=o__Burkholderiales--2||o__Cyanobacteriales--1||o__DSM-27196--1||o__Halobacteriales--3||o__Kiloniellales--1||o__Oscillospirales--1||o__Pseudomonadales--4||o__Sphingomonadales--1:capture_phylum_counter=p__Cyanobacteria--1||p__Firmicutes_A--1||p__Halobacteriota--3||p__Proteobacteria--8||p__Spirochaetota--1:capture_species_counter=s__Acidovorax delafieldii_B--1||s__Denitrobaculum tricleocarpae--1||s__Evtepia viridis--1||s__Halomonas_C muralis--1||s__Halorubrum amylolyticum--1||s__Hydrococcus sp000317025--1||s__KZCA124 sp017357405--1||s__Natrialba taiwanensis--1||s__PWMO01 sp007693485--1||s__Paraburkholderia lacunae--1||s__Pseudomonas_E fulgida--1||s__Pseudomonas_E sp003208475--1||s__Pseudomonas_F sp018704125--1||s__Sphingomonas pituitosa--1:evalue_avg=1.7462833613333794e-36:evalue_max=1.04e-35:evalue_min=6.36e-53:evalue_std=4.239481449931847e-36:evalue_sum=1.0477700168000277e-35:gapopen_avg=1.6666666666666667:gapopen_max=3.0:gapopen_min=0.0:gapopen_std=1.2110601416389968:gapopen_sum=10.0:gtdb_class_counter=c__Desulfotomaculia--1||c__Elusimicrobia--10||c__Endomicrobia--13||c__Gammaproteobacteria--2||c__JACPQY01--1||c__JAFGOL01--1||c__Koll11--1||c__MHYJ01--4||c__PGYV01--2||c__Thermodesulfovibrionia--5||c__UBA5214--3||c__UBA6262--3:gtdb_domain_counter=d__Bacteria--46:gtdb_family_counter=f__4484-171--1||f__Ammonificaceae--1||f__JACPQY01--1||f__JACRDR01--3||f__JACRIJ01--4||f__JAFGGC01--3||f__JAFGOL01--1||f__Palsa-1178--2||f__Rhodocyclaceae--2||f__SM23-35--5||f__UBA5214--3||f__UBA6262--3||f__UBA9628--3||f__UBA9959--4||f__XYA2-FULL-39-19--1||f__XYA2-FULL-47-53--9:gtdb_genus_counter=g__Azonexus--2||g__Bog-1181--1||g__Fen-1174--1||g__Fen-1317--1||g__JACAFF01--1||g__JACPAV01--1||g__JACQBA01--3||g__JACQPG01--2||g__JACRIJ01--4||g__JAFGGC01--3||g__JAFGOL01--1||g__Kmv42--1||g__O2-02-FULL-57-9--1||g__OXYB2-FULL-48-7--1||g__PALSA-1178--1||g__Thermodesulfitimonas--1||g__UBA2194--3||g__UBA5214--3||g__UBA6262--2||g__XYA2-FULL-47-53--4||g__XYB2-FULL-50-12--5||g__YA12-FULL-51-18--4:gtdb_order_counter=o__4484-171--1||o__Ammonifexales--1||o__Burkholderiales--2||o__CG1-02-37-114--1||o__Elusimicrobiales--4||o__Endomicrobiales--12||o__JACPQY01--1||o__JACQXL01--4||o__JAFGOL01--1||o__PGYV01--2||o__Thermodesulfovibrionales--5||o__UBA1565--6||o__UBA5214--3||o__UBA6262--3:gtdb_phylum_counter=p__Elusimicrobiota--26||p__Firmicutes_B--1||p__Goldbacteria--2||p__JACPQY01--1||p__JAFGOL01--1||p__Nitrospirota--5||p__Omnitrophota--1||p__Planctomycetota--4||p__Proteobacteria--2||p__UBA6262--3:gtdb_species_counter=s__Azonexus aromaticus_B--1||s__Azonexus sp016864195--1||s__Bog-1181 sp003159495--1||s__Fen-1174 sp003153935--1||s__Fen-1317 sp003154195--1||s__JACAFF01 sp013388455--1||s__JACPAV01 sp016180645--1||s__JACQBA01 sp016194745--3||s__JACQPG01 sp016207665--2||s__JACRIJ01 sp016220095--4||s__JAFGGC01 sp016930715--3||s__JAFGOL01 sp016926495--1||s__Kmv42 sp014859105--1||s__O2-02-FULL-57-9 sp001800015--1||s__OXYB2-FULL-48-7 sp001800495--1||s__PALSA-1178 sp003167475--1||s__Thermodesulfitimonas autotrophica--1||s__UBA2194 sp002328665--1||s__UBA2194 sp013388435--1||s__UBA2194 sp016873615--1||s__UBA5214 sp002412545--3||s__UBA6262 sp002441095--1||s__UBA6262 sp016218565--1||s__XYA2-FULL-47-53 sp001800315--4||s__XYB2-FULL-50-12 sp001800355--5||s__YA12-FULL-51-18 sp001799575--4:heptad_counter=MCP-28H--1||MCP-36H--1||MCP-38H--3||MCP-40H--14||MCP-44H--40||MCP-52H--1:lbd_counter=:lca_tree=d__Bacteria:length_avg=118.16666666666667:length_max=140.0:length_min=102.0:length_std=16.203908993408554:length_sum=709.0:mismatch_avg=25.833333333333332:mismatch_max=34.0:mismatch_min=16.0:mismatch_std=6.177917664283546:mismatch_sum=155.0:name=N161554:qcovhsp_avg=98.55000000000001:qcovhsp_max=100.0:qcovhsp_min=97.1:qcovhsp_std=1.1945710527214384:qcovhsp_sum=591.3000000000001:qend_avg=117.83333333333333:qend_max=138.0:qend_min=103.0:qend_std=15.510211689937268:qend_sum=707.0:qstart_avg=2.1666666666666665:qstart_max=4.0:qstart_min=1.0:qstart_std=1.1690451944500122:qstart_sum=13.0:ref_name_counter=GB_GCA_001801685.1_protein.faa_MGYJ01000054.1_18@PF00015_full_PFAM.474.658--1||GB_GCA_004172865.1_protein.faa_SEBV01000009.1_101@PF00015_full_PFAM.474.659--1||GB_GCA_007134115.1_protein.faa_SLLK01000338.1_1@PF00015_full_PFAM.469.649--1||RS_GCF_001269885.1_protein.faa_NZ_LHVH01000035.1_206@PF00015_full_PFAM.475.656--1||RS_GCF_002355735.1_protein.faa_NZ_AP014879.1_2362@PF00015_full_PFAM.515.692--1||RS_GCF_014841215.1_protein.faa_NZ_JACYTR010000010.1_60@PF00015_full_PFAM.482.658--1:scovhsp_avg=64.2:scovhsp_max=75.6:scovhsp_min=57.1:scovhsp_std=7.9438026158761:scovhsp_sum=385.2:send_avg=147.33333333333334:send_max=167.0:send_min=124.0:send_std=20.35354187031502:send_sum=884.0:sstart_avg=32.5:sstart_max=64.0:sstart_min=16.0:sstart_std=16.537835408541227:sstart_sum=195.0],(((((e1f196a9-6817-476b-afd3-9d76dd5f2ad7_1@MCPsignal.188.308:0.565415[&&NHX:Sample=rhiztom1:Type=capture:besthit=96.7:bitscore=208.0:capture_class=c__Gammaproteobacteria:capture_domain=d__Bacteria:capture_family=f__Rhodocyclaceae:capture_genus=g__Zoogloea:capture_order=o__Burkholderiales:capture_phylum=p__Proteobacteria:capture_species=s__Zoogloea sp016789125:evalue=8.32e-70:gapopen=0.0:heptad=MCP-40H:length=120.0:mismatch=4.0:qcovhsp=100.0:qend=120.0:qstart=1.0:ref_name=RS_GCF_003633895.1_protein.faa_NZ_RBID01000015.1_219@PF00015_full_PFAM.438.612:scovhsp=69.0:send=154.0:sstart=35.0],(RS_GCF_000175575.2_protein.faa_NZ_CP005986.1_1902@PF00015_full_PFAM.373.526:1.31586[&&NHX:Type=GTDB:gtdb_class=c__Gammaproteobacteria:gtdb_domain=d__Bacteria:gtdb_family=f__Acidithiobacillaceae:gtdb_genus=g__Acidithiobacillus_A:gtdb_order=o__Acidithiobacillales:gtdb_phylum=p__Proteobacteria:gtdb_species=s__Acidithiobacillus_A caldus:heptad=MCP-44H:species=d__Bacteria_p__Proteobacteria_c__Gammaproteobacteria_o__Acidithiobacillales_f__Acidithiobacillaceae_g__Acidithiobacillus_A_s__Acidithiobacillus_A caldus],e4c4ad00-63b3-4ace-b0dc-27bb11fc6cf0_3@MCPsignal.17.66:0.315539[&&NHX:Sample=rhiztom1:Type=capture:capture_class=c__Magnetococcia:capture_domain=d__Bacteria:capture_family=f__JADFXB01:capture_genus=g__JADFXB01:capture_order=o__Magnetococcales:capture_phylum=p__Proteobacteria:capture_species=s__JADFXB01 sp015233935:heptad=MCP-40H])0.282:0.210205[&&NHX:Sample_counter=rhiztom1--1:Type_counter=GTDB--1||capture--1:capture_class_counter=c__Magnetococcia--1:capture_domain_counter=d__Bacteria--1:capture_family_counter=f__JADFXB01--1:capture_genus_counter=g__JADFXB01--1:capture_order_counter=o__Magnetococcales--1:capture_phylum_counter=p__Proteobacteria--1:capture_species_counter=s__JADFXB01 sp015233935--1:gtdb_class_counter=c__Gammaproteobacteria--1:gtdb_domain_counter=d__Bacteria--1:gtdb_family_counter=f__Acidithiobacillaceae--1:gtdb_genus_counter=g__Acidithiobacillus_A--1:gtdb_order_counter=o__Acidithiobacillales--1:gtdb_phylum_counter=p__Proteobacteria--1:gtdb_species_counter=s__Acidithiobacillus_A caldus--1:heptad_counter=MCP-40H--1||MCP-44H--1:lbd_counter=:lca_tree=s__Acidithiobacillus_A caldus:name=N161558:ref_name_counter=])0.736:0.155508[&&NHX:Sample_counter=rhiztom1--2:Type_counter=GTDB--1||capture--2:besthit_avg=96.7:besthit_max=96.7:besthit_min=96.7:besthit_std=0:besthit_sum=96.7:bitscore_avg=208.0:bitscore_max=208.0:bitscore_min=208.0:bitscore_std=0:bitscore_sum=208.0:capture_class_counter=c__Gammaproteobacteria--1||c__Magnetococcia--1:capture_domain_counter=d__Bacteria--2:capture_family_counter=f__JADFXB01--1||f__Rhodocyclaceae--1:capture_genus_counter=g__JADFXB01--1||g__Zoogloea--1:capture_order_counter=o__Burkholderiales--1||o__Magnetococcales--1:capture_phylum_counter=p__Proteobacteria--2:capture_species_counter=s__JADFXB01 sp015233935--1||s__Zoogloea sp016789125--1:evalue_avg=8.32e-70:evalue_max=8.32e-70:evalue_min=8.32e-70:evalue_std=0:evalue_sum=8.32e-70:gapopen_avg=0.0:gapopen_max=0.0:gapopen_min=0.0:gapopen_std=0:gapopen_sum=0.0:gtdb_class_counter=c__Gammaproteobacteria--1:gtdb_domain_counter=d__Bacteria--1:gtdb_family_counter=f__Acidithiobacillaceae--1:gtdb_genus_counter=g__Acidithiobacillus_A--1:gtdb_order_counter=o__Acidithiobacillales--1:gtdb_phylum_counter=p__Proteobacteria--1:gtdb_species_counter=s__Acidithiobacillus_A caldus--1:heptad_counter=MCP-40H--2||MCP-44H--1:lbd_counter=:lca_tree=s__Acidithiobacillus_A caldus:length_avg=120.0:length_max=120.0:length_min=120.0:length_std=0:length_sum=120.0:mismatch_avg=4.0:mismatch_max=4.0:mismatch_min=4.0:mismatch_std=0:mismatch_sum=4.0:name=N161559:qcovhsp_avg=100.0:qcovhsp_max=100.0:qcovhsp_min=100.0:qcovhsp_std=0:qcovhsp_sum=100.0:qend_avg=120.0:qend_max=120.0:qend_min=120.0:qend_std=0:qend_sum=120.0:qstart_avg=1.0:qstart_max=1.0:qstart_min=1.0:qstart_std=0:qstart_sum=1.0:ref_name_counter=RS_GCF_003633895.1_protein.faa_NZ_RBID01000015.1_219@PF00015_full_PFAM.438.612--1:scovhsp_avg=69.0:scovhsp_max=69.0:scovhsp_min=69.0:scovhsp_std=0:scovhsp_sum=69.0:send_avg=154.0:send_max=154.0:send_min=154.0:send_std=0:send_sum=154.0:sstart_avg=35.0:sstart_max=35.0:sstart_min=35.0:sstart_std=0:sstart_sum=35.0],((((f837f843-5a9e-4d02-84b3-869316050386_3@MCPsignal.265.294:0.0546702[&&NHX:Sample=rhiztom3:Type=capture:capture_class=c__Gammaproteobacteria:capture_domain=d__Bacteria:capture_family=f__Rhodocyclaceae:capture_genus=g__Thauera:capture_order=o__Burkholderiales:capture_phylum=p__Proteobacteria:capture_species=s__Thauera sp018240585:heptad=MCP-40H],((GB_GCA_001660395.1_protein.faa_LXWE01000002.1_565@PF00015_full_PFAM.470.659:0.636734[&&NHX:Type=GTDB:gtdb_class=c__Gammaproteobacteria:gtdb_domain=d__Bacteria:gtdb_family=f__Alteromonadaceae:gtdb_genus=g__XY-R5:gtdb_order=o__Enterobacterales:gtdb_phylum=p__Proteobacteria:gtdb_species=s__XY-R5 sp001660395:heptad=MCP-40H:species=d__Bacteria_p__Proteobacteria_c__Gammaproteobacteria_o__Enterobacterales_f__Alteromonadaceae_g__XY-R5_s__XY-R5 sp001660395],((((RS_GCF_003105155.1_protein.faa_NZ_QETK01000017.1_30@PF00015_full_PFAM.333.526:0.0743807[&&NHX:Type=GTDB:gtdb_class=c__Gammaproteobacteria:gtdb_domain=d__Bacteria:gtdb_family=f__Pseudomonadaceae:gtdb_genus=g__Pseudomonas_E:gtdb_order=o__Pseudomonadales:gtdb_phylum=p__Proteobacteria:gtdb_species=s__Pseudomonas_E sp003105155:heptad=MCP-40H:species=d__Bacteria_p__Proteobacteria_c__Gammaproteobacteria_o__Pseudomonadales_f__Pseudomonadaceae_g__Pseudomonas_E_s__Pseudomonas_E sp003105155],((((408c42cb-3220-4d07-85db-86a3f68138d2_6@MCPsignal.59.170:0.0446598[&&NHX:Sample=rhiztom3:Type=capture:besthit=95.5:bitscore=182.0:capture_class=c__Gammaproteobacteria:capture_domain=d__Bacteria:capture_family=f__Pseudomonadaceae:capture_genus=g__Pseudomonas_E:capture_order=o__Pseudomonadales:capture_phylum=p__Proteobacteria:capture_species=s__Pseudomonas_E sp003033885:evalue=2.21e-59:gapopen=0.0:heptad=MCP-40H:length=111.0:mismatch=5.0:qcovhsp=100.0:qend=111.0:qstart=1.0:ref_name=RS_GCF_900113505.1_protein.faa_NZ_FOPO01000006.1_268@PF00015_full_PFAM.334.525:scovhsp=58.1:send=123.0:sstart=13.0],(624deafc-c907-4910-93d7-7b0339dffb42_3@MCPsignal.30.101:5e-09[&&NHX:Sample=rhizpot1:Type=capture:capture_class=c__Gammaproteobacteria:capture_domain=d__Bacteria:capture_family=f__Pseudomonadaceae:capture_genus=g__Pseudomonas_E:capture_order=o__Pseudomonadales:capture_phylum=p__Proteobacteria:capture_species=s__Pseudomonas_E sp014268745:heptad=MCP-40H],(((53489e1f-5783-454a-b5bf-90142ac1678e_1@MCPsignal.319.400:5e-09[&&NHX:Sample=rhiztom3:Type=capture:capture_class=c__Gammaproteobacteria:capture_domain=d__Bacteria:capture_family=f__Pseudomonadaceae:capture_genus=g__Pseudomonas_E:capture_order=o__Pseudomonadales:capture_phylum=p__Proteobacteria:capture_species=s__Pseudomonas_E sp003033885:heptad=MCP-40H],(557bae8f-ec50-4852-b7b4-b91b42fdd444_1@MCPsignal.31.86:5e-09[&&NHX:Sample=rhizpot1:Type=capture:capture_class=c__Gammaproteobacteria:capture_domain=d__Bacteria:capture_family=f__Pseudomonadaceae:capture_genus=g__Pseudomonas_E:capture_order=o__Pseudomonadales:capture_phylum=p__Proteobacteria:capture_species=s__Pseudomonas_E sp900581005:heptad=MCP-40H],((RS_GCF_000826105.1_protein.faa_NZ_CCYK01000007.1_250@PF00015_full_PFAM.331.517:0.0859789[&&NHX:Type=GTDB:gtdb_class=c__Gammaproteobacteria:gtdb_domain=d__Bacteria:gtdb_family=f__Pseudomonadaceae:gtdb_genus=g__Pseudomonas_E:gtdb_order=o__Pseudomonadales:gtdb_phylum=p__Proteobacteria:gtdb_species=s__Pseudomonas_E massiliensis:heptad=MCP-40H:species=d__Bacteria_p__Proteobacteria_c__Gammaproteobacteria_o__Pseudomonadales_f__Pseudomonadaceae_g__Pseudomonas_E_s__Pseudomonas_E massiliensis],RS_GCF_013522925.1_protein.faa_NZ_JAAMQU010000008.1_176@PF00015_full_PFAM.335.522:0.0477766[&&NHX:Type=GTDB:gtdb_class=c__Gammaproteobacteria:gtdb_domain=d__Bacteria:gtdb_family=f__Pseudomonadaceae:gtdb_genus=g__Pseudomonas_E:gtdb_order=o__Pseudomonadales:gtdb_phylum=p__Proteobacteria:gtdb_species=s__Pseudomonas_E japonica_A:heptad=MCP-40H:species=d__Bacteria_p__Proteobacteria_c__Gammaproteobacteria_o__Pseudomonadales_f__Pseudomonadaceae_g__Pseudomonas_E_s__Pseudomonas_E japonica_A])0.993:0.127835[&&NHX:Sample_counter=:Type_counter=GTDB--2:capture_class_counter=:capture_domain_counter=:capture_family_counter=:capture_genus_counter=:capture_order_counter=:capture_phylum_counter=:capture_species_counter=:evoltype=D:gtdb_class_counter=c__Gammaproteobacteria--2:gtdb_domain_counter=d__Bacteria--2:gtdb_family_counter=f__Pseudomonadaceae--2:gtdb_genus_counter=g__Pseudomonas_E--2:gtdb_order_counter=o__Pseudomonadales--2:gtdb_phylum_counter=p__Proteobacteria--2:gtdb_species_counter=s__Pseudomonas_E japonica_A--1||s__Pseudomonas_E massiliensis--1:heptad_counter=MCP-40H--2:lbd_counter=:lca=d__Bacteria:lca_tree=g__Pseudomonas_E:name=N161569:ref_name_counter=],(GB_GCA_002163085.1_protein.faa_MAAJ01000011.1_106@PF00015_full_PFAM.1.104:1.79613[&&NHX:Type=GTDB:gtdb_class=c__Gammaproteobacteria:gtdb_domain=d__Bacteria:gtdb_family=f__Methylophagaceae:gtdb_genus=g__41-12-T18:gtdb_order=o__Nitrosococcales:gtdb_phylum=p__Proteobacteria:gtdb_species=s__41-12-T18 sp002163085:heptad=MCP-40H:species=d__Bacteria_p__Proteobacteria_c__Gammaproteobacteria_o__Nitrosococcales_f__Methylophagaceae_g__41-12-T18_s__41-12-T18 sp002163085],b40e669b-6f0a-4557-abf7-3aebc62ff19c_5@MCPsignal.234.310:5e-09[&&NHX:Sample=rhiztom3:Type=capture:capture_class=c__Gammaproteobacteria:capture_domain=d__Bacteria:capture_family=f__Pseudomonadaceae:capture_genus=g__Pseudomonas_E:capture_order=o__Pseudomonadales:capture_phylum=p__Proteobacteria:capture_species=s__Pseudomonas_E sp003033885:heptad=MCP-40H])0.795:0.00955969[&&NHX:Sample_counter=rhiztom3--1:Type_counter=GTDB--1||capture--1:capture_class_counter=c__Gammaproteobacteria--1:capture_domain_counter=d__Bacteria--1:capture_family_counter=f__Pseudomonadaceae--1:capture_genus_counter=g__Pseudomonas_E--1:capture_order_counter=o__Pseudomonadales--1:capture_phylum_counter=p__Proteobacteria--1:capture_species_counter=s__Pseudomonas_E sp003033885--1:gtdb_class_counter=c__Gammaproteobacteria--1:gtdb_domain_counter=d__Bacteria--1:gtdb_family_counter=f__Methylophagaceae--1:gtdb_genus_counter=g__41-12-T18--1:gtdb_order_counter=o__Nitrosococcales--1:gtdb_phylum_counter=p__Proteobacteria--1:gtdb_species_counter=s__41-12-T18 sp002163085--1:heptad_counter=MCP-40H--2:lbd_counter=:lca_tree=s__41-12-T18 sp002163085:name=N161572:ref_name_counter=])0:5e-09[&&NHX:Sample_counter=rhiztom3--1:Type_counter=GTDB--3||capture--1:capture_class_counter=c__Gammaproteobacteria--1:capture_domain_counter=d__Bacteria--1:capture_family_counter=f__Pseudomonadaceae--1:capture_genus_counter=g__Pseudomonas_E--1:capture_order_counter=o__Pseudomonadales--1:capture_phylum_counter=p__Proteobacteria--1:capture_species_counter=s__Pseudomonas_E sp003033885--1:gtdb_class_counter=c__Gammaproteobacteria--3:gtdb_domain_counter=d__Bacteria--3:gtdb_family_counter=f__Methylophagaceae--1||f__Pseudomonadaceae--2:gtdb_genus_counter=g__41-12-T18--1||g__Pseudomonas_E--2:gtdb_order_counter=o__Nitrosococcales--1||o__Pseudomonadales--2:gtdb_phylum_counter=p__Proteobacteria--3:gtdb_species_counter=s__41-12-T18 sp002163085--1||s__Pseudomonas_E japonica_A--1||s__Pseudomonas_E massiliensis--1:heptad_counter=MCP-40H--4:lbd_counter=:lca_tree=c__Gammaproteobacteria:name=N161573:ref_name_counter=])0:5e-09[&&NHX:Sample_counter=rhizpot1--1||rhiztom3--1:Type_counter=GTDB--3||capture--2:capture_class_counter=c__Gammaproteobacteria--2:capture_domain_counter=d__Bacteria--2:capture_family_counter=f__Pseudomonadaceae--2:capture_genus_counter=g__Pseudomonas_E--2:capture_order_counter=o__Pseudomonadales--2:capture_phylum_counter=p__Proteobacteria--2:capture_species_counter=s__Pseudomonas_E sp003033885--1||s__Pseudomonas_E sp900581005--1:gtdb_class_counter=c__Gammaproteobacteria--3:gtdb_domain_counter=d__Bacteria--3:gtdb_family_counter=f__Methylophagaceae--1||f__Pseudomonadaceae--2:gtdb_genus_counter=g__41-12-T18--1||g__Pseudomonas_E--2:gtdb_order_counter=o__Nitrosococcales--1||o__Pseudomonadales--2:gtdb_phylum_counter=p__Proteobacteria--3:gtdb_species_counter=s__41-12-T18 sp002163085--1||s__Pseudomonas_E japonica_A--1||s__Pseudomonas_E massiliensis--1:heptad_counter=MCP-40H--5:lbd_counter=:lca_tree=c__Gammaproteobacteria:name=N161574:ref_name_counter=])0.364:5e-09[&&NHX:Sample_counter=rhizpot1--1||rhiztom3--2:Type_counter=GTDB--3||capture--3:capture_class_counter=c__Gammaproteobacteria--3:capture_domain_counter=d__Bacteria--3:capture_family_counter=f__Pseudomonadaceae--3:capture_genus_counter=g__Pseudomonas_E--3:capture_order_counter=o__Pseudomonadales--3:capture_phylum_counter=p__Proteobacteria--3:capture_species_counter=s__Pseudomonas_E sp003033885--2||s__Pseudomonas_E sp900581005--1:gtdb_class_counter=c__Gammaproteobacteria--3:gtdb_domain_counter=d__Bacteria--3:gtdb_family_counter=f__Methylophagaceae--1||f__Pseudomonadaceae--2:gtdb_genus_counter=g__41-12-T18--1||g__Pseudomonas_E--2:gtdb_order_counter=o__Nitrosococcales--1||o__Pseudomonadales--2:gtdb_phylum_counter=p__Proteobacteria--3:gtdb_species_counter=s__41-12-T18 sp002163085--1||s__Pseudomonas_E japonica_A--1||s__Pseudomonas_E massiliensis--1:heptad_counter=MCP-40H--6:lbd_counter=:lca_tree=c__Gammaproteobacteria:name=N161575:ref_name_counter=],fa535b09-5e19-4f62-a490-54396a7602ff_5@MCPsignal.109.200:5e-09[&&NHX:Sample=rhiztom2:Type=capture:capture_class=c__Gammaproteobacteria:capture_domain=d__Bacteria:capture_family=f__Pseudomonadaceae:capture_genus=g__Pseudomonas_E:capture_order=o__Pseudomonadales:capture_phylum=p__Proteobacteria:capture_species=s__Pseudomonas_E sp003033885:heptad=MCP-40H])0:5e-09[&&NHX:Sample_counter=rhizpot1--1||rhiztom2--1||rhiztom3--2:Type_counter=GTDB--3||capture--4:capture_class_counter=c__Gammaproteobacteria--4:capture_domain_counter=d__Bacteria--4:capture_family_counter=f__Pseudomonadaceae--4:capture_genus_counter=g__Pseudomonas_E--4:capture_order_counter=o__Pseudomonadales--4:capture_phylum_counter=p__Proteobacteria--4:capture_species_counter=s__Pseudomonas_E sp003033885--3||s__Pseudomonas_E sp900581005--1:gtdb_class_counter=c__Gammaproteobacteria--3:gtdb_domain_counter=d__Bacteria--3:gtdb_family_counter=f__Methylophagaceae--1||f__Pseudomonadaceae--2:gtdb_genus_counter=g__41-12-T18--1||g__Pseudomonas_E--2:gtdb_order_counter=o__Nitrosococcales--1||o__Pseudomonadales--2:gtdb_phylum_counter=p__Proteobacteria--3:gtdb_species_counter=s__41-12-T18 sp002163085--1||s__Pseudomonas_E japonica_A--1||s__Pseudomonas_E massiliensis--1:heptad_counter=MCP-40H--7:lbd_counter=:lca_tree=c__Gammaproteobacteria:name=N161577:ref_name_counter=],(bee91069-df30-4ac0-80d5-0b3f1e83761e_1@MCPsignal.233.329:0.00868109[&&NHX:Sample=rhiztom3:Type=capture:capture_class=c__Gammaproteobacteria:capture_domain=d__Bacteria:capture_family=f__Pseudomonadaceae:capture_genus=g__Pseudomonas_E:capture_order=o__Pseudomonadales:capture_phylum=p__Proteobacteria:capture_species=s__Pseudomonas_E sp003033885:heptad=MCP-40H],79312fe1-a243-404c-9de6-70bfe55da512_4@MCPsignal.243.321:5e-09[&&NHX:Sample=rhiztom3:Type=capture:capture_class=c__Gammaproteobacteria:capture_domain=d__Bacteria:capture_family=f__Pseudomonadaceae:capture_genus=g__Pseudomonas_E:capture_order=o__Pseudomonadales:capture_phylum=p__Proteobacteria:capture_species=s__Pseudomonas_E sp003033885:heptad=MCP-40H])0:5e-09[&&NHX:Sample_counter=rhiztom3--2:Type_counter=capture--2:capture_class_counter=c__Gammaproteobacteria--2:capture_domain_counter=d__Bacteria--2:capture_family_counter=f__Pseudomonadaceae--2:capture_genus_counter=g__Pseudomonas_E--2:capture_order_counter=o__Pseudomonadales--2:capture_phylum_counter=p__Proteobacteria--2:capture_species_counter=s__Pseudomonas_E sp003033885--2:gtdb_class_counter=:gtdb_domain_counter=:gtdb_family_counter=:gtdb_genus_counter=:gtdb_order_counter=:gtdb_phylum_counter=:gtdb_species_counter=:heptad_counter=MCP-40H--2:lbd_counter=:name=N161580:ref_name_counter=])0.615:0.00260652[&&NHX:Sample_counter=rhizpot1--1||rhiztom2--1||rhiztom3--4:Type_counter=GTDB--3||capture--6:capture_class_counter=c__Gammaproteobacteria--6:capture_domain_counter=d__Bacteria--6:capture_family_counter=f__Pseudomonadaceae--6:capture_genus_counter=g__Pseudomonas_E--6:capture_order_counter=o__Pseudomonadales--6:capture_phylum_counter=p__Proteobacteria--6:capture_species_counter=s__Pseudomonas_E sp003033885--5||s__Pseudomonas_E sp900581005--1:gtdb_class_counter=c__Gammaproteobacteria--3:gtdb_domain_counter=d__Bacteria--3:gtdb_family_counter=f__Methylophagaceae--1||f__Pseudomonadaceae--2:gtdb_genus_counter=g__41-12-T18--1||g__Pseudomonas_E--2:gtdb_order_counter=o__Nitrosococcales--1||o__Pseudomonadales--2:gtdb_phylum_counter=p__Proteobacteria--3:gtdb_species_counter=s__41-12-T18 sp002163085--1||s__Pseudomonas_E japonica_A--1||s__Pseudomonas_E massiliensis--1:heptad_counter=MCP-40H--9:lbd_counter=:lca_tree=c__Gammaproteobacteria:name=N161581:ref_name_counter=])0:7e-09[&&NHX:Sample_counter=rhizpot1--2||rhiztom2--1||rhiztom3--4:Type_counter=GTDB--3||capture--7:capture_class_counter=c__Gammaproteobacteria--7:capture_domain_counter=d__Bacteria--7:capture_family_counter=f__Pseudomonadaceae--7:capture_genus_counter=g__Pseudomonas_E--7:capture_order_counter=o__Pseudomonadales--7:capture_phylum_counter=p__Proteobacteria--7:capture_species_counter=s__Pseudomonas_E sp003033885--5||s__Pseudomonas_E sp014268745--1||s__Pseudomonas_E sp900581005--1:gtdb_class_counter=c__Gammaproteobacteria--3:gtdb_domain_counter=d__Bacteria--3:gtdb_family_counter=f__Methylophagaceae--1||f__Pseudomonadaceae--2:gtdb_genus_counter=g__41-12-T18--1||g__Pseudomonas_E--2:gtdb_order_counter=o__Nitrosococcales--1||o__Pseudomonadales--2:gtdb_phylum_counter=p__Proteobacteria--3:gtdb_species_counter=s__41-12-T18 sp002163085--1||s__Pseudomonas_E japonica_A--1||s__Pseudomonas_E massiliensis--1:heptad_counter=MCP-40H--10:lbd_counter=:lca_tree=c__Gammaproteobacteria:name=N161582:ref_name_counter=])0:5e-09[&&NHX:Sample_counter=rhizpot1--2||rhiztom2--1||rhiztom3--5:Type_counter=GTDB--3||capture--8:besthit_avg=95.5:besthit_max=95.5:besthit_min=95.5:besthit_std=0:besthit_sum=95.5:bitscore_avg=182.0:bitscore_max=182.0:bitscore_min=182.0:bitscore_std=0:bitscore_sum=182.0:capture_class_counter=c__Gammaproteobacteria--8:capture_domain_counter=d__Bacteria--8:capture_family_counter=f__Pseudomonadaceae--8:capture_genus_counter=g__Pseudomonas_E--8:capture_order_counter=o__Pseudomonadales--8:capture_phylum_counter=p__Proteobacteria--8:capture_species_counter=s__Pseudomonas_E sp003033885--6||s__Pseudomonas_E sp014268745--1||s__Pseudomonas_E sp900581005--1:evalue_avg=2.21e-59:evalue_max=2.21e-59:evalue_min=2.21e-59:evalue_std=0:evalue_sum=2.21e-59:gapopen_avg=0.0:gapopen_max=0.0:gapopen_min=0.0:gapopen_std=0:gapopen_sum=0.0:gtdb_class_counter=c__Gammaproteobacteria--3:gtdb_domain_counter=d__Bacteria--3:gtdb_family_counter=f__Methylophagaceae--1||f__Pseudomonadaceae--2:gtdb_genus_counter=g__41-12-T18--1||g__Pseudomonas_E--2:gtdb_order_counter=o__Nitrosococcales--1||o__Pseudomonadales--2:gtdb_phylum_counter=p__Proteobacteria--3:gtdb_species_counter=s__41-12-T18 sp002163085--1||s__Pseudomonas_E japonica_A--1||s__Pseudomonas_E massiliensis--1:heptad_counter=MCP-40H--11:lbd_counter=:lca_tree=c__Gammaproteobacteria:length_avg=111.0:length_max=111.0:length_min=111.0:length_std=0:length_sum=111.0:mismatch_avg=5.0:mismatch_max=5.0:mismatch_min=5.0:mismatch_std=0:mismatch_sum=5.0:name=N161583:qcovhsp_avg=100.0:qcovhsp_max=100.0:qcovhsp_min=100.0:qcovhsp_std=0:qcovhsp_sum=100.0:qend_avg=111.0:qend_max=111.0:qend_min=111.0:qend_std=0:qend_sum=111.0:qstart_avg=1.0:qstart_max=1.0:qstart_min=1.0:qstart_std=0:qstart_sum=1.0:ref_name_counter=RS_GCF_900113505.1_protein.faa_NZ_FOPO01000006.1_268@PF00015_full_PFAM.334.525--1:scovhsp_avg=58.1:scovhsp_max=58.1:scovhsp_min=58.1:scovhsp_std=0:scovhsp_sum=58.1:send_avg=123.0:send_max=123.0:send_min=123.0:send_std=0:send_sum=123.0:sstart_avg=13.0:sstart_max=13.0:sstart_min=13.0:sstart_std=0:sstart_sum=13.0],(((8171bfb3-ddbb-482a-b776-3dcecad7fa51_5@MCPsignal.159.219:0.0304697[&&NHX:Sample=rhizpot1:Type=capture:capture_class=c__Gammaproteobacteria:capture_domain=d__Bacteria:capture_family=f__Pseudomonadaceae:capture_genus=g__Pseudomonas_E:capture_order=o__Pseudomonadales:capture_phylum=p__Proteobacteria:capture_species=s__Pseudomonas_E sp014268745:heptad=MCP-40H],(933ad937-2d05-4112-9e23-3456642c39e6_4@MCPsignal.126.185:5e-09[&&NHX:Sample=rhizpot1:Type=capture:capture_class=c__Gammaproteobacteria:capture_domain=d__Bacteria:capture_family=f__Pseudomonadaceae:capture_genus=g__Pseudomonas_E:capture_order=o__Pseudomonadales:capture_phylum=p__Proteobacteria:capture_species=s__Pseudomonas_E sp014268745:heptad=MCP-40H],(b3326674-7136-4cd2-b005-cebbd61b059c_4@MCPsignal.170.230:0.0712149[&&NHX:Sample=rhizpot1:Type=capture:capture_class=c__Gammaproteobacteria:capture_domain=d__Bacteria:capture_family=f__Pseudomonadaceae:capture_genus=g__Pseudomonas_E:capture_order=o__Pseudomonadales:capture_phylum=p__Proteobacteria:capture_species=s__Pseudomonas_E sp014268745:heptad=MCP-40H],3b293023-ed15-5421-b7e2-f8fa34879022_4@MCPsignal.426.478:0.68922[&&NHX:Sample=rhiztom2:Type=capture:capture_class=c__Gammaproteobacteria:capture_domain=d__Bacteria:capture_family=f__Pseudomonadaceae:capture_genus=g__Pseudomonas_A:capture_order=o__Pseudomonadales:capture_phylum=p__Proteobacteria:capture_species=s__Pseudomonas_A stutzeri_AH:heptad=MCP-40H])0.664:0.0319635[&&NHX:Sample_counter=rhizpot1--1||rhiztom2--1:Type_counter=capture--2:capture_class_counter=c__Gammaproteobacteria--2:capture_domain_counter=d__Bacteria--2:capture_family_counter=f__Pseudomonadaceae--2:capture_genus_counter=g__Pseudomonas_A--1||g__Pseudomonas_E--1:capture_order_counter=o__Pseudomonadales--2:capture_phylum_counter=p__Proteobacteria--2:capture_species_counter=s__Pseudomonas_A stutzeri_AH--1||s__Pseudomonas_E sp014268745--1:gtdb_class_counter=:gtdb_domain_counter=:gtdb_family_counter=:gtdb_genus_counter=:gtdb_order_counter=:gtdb_phylum_counter=:gtdb_species_counter=:heptad_counter=MCP-40H--2:lbd_counter=:name=N161588:ref_name_counter=])0.83:0.0207068[&&NHX:Sample_counter=rhizpot1--2||rhiztom2--1:Type_counter=capture--3:capture_class_counter=c__Gammaproteobacteria--3:capture_domain_counter=d__Bacteria--3:capture_family_counter=f__Pseudomonadaceae--3:capture_genus_counter=g__Pseudomonas_A--1||g__Pseudomonas_E--2:capture_order_counter=o__Pseudomonadales--3:capture_phylum_counter=p__Proteobacteria--3:capture_species_counter=s__Pseudomonas_A stutzeri_AH--1||s__Pseudomonas_E sp014268745--2:gtdb_class_counter=:gtdb_domain_counter=:gtdb_family_counter=:gtdb_genus_counter=:gtdb_order_counter=:gtdb_phylum_counter=:gtdb_species_counter=:heptad_counter=MCP-40H--3:lbd_counter=:name=N161589:ref_name_counter=])0.817:0.0322144[&&NHX:Sample_counter=rhizpot1--3||rhiztom2--1:Type_counter=capture--4:capture_class_counter=c__Gammaproteobacteria--4:capture_domain_counter=d__Bacteria--4:capture_family_counter=f__Pseudomonadaceae--4:capture_genus_counter=g__Pseudomonas_A--1||g__Pseudomonas_E--3:capture_order_counter=o__Pseudomonadales--4:capture_phylum_counter=p__Proteobacteria--4:capture_species_counter=s__Pseudomonas_A stutzeri_AH--1||s__Pseudomonas_E sp014268745--3:gtdb_class_counter=:gtdb_domain_counter=:gtdb_family_counter=:gtdb_genus_counter=:gtdb_order_counter=:gtdb_phylum_counter=:gtdb_species_counter=:heptad_counter=MCP-40H--4:lbd_counter=:name=N161590:ref_name_counter=],63b8dbc9-1206-4dbe-a7fb-3fa2be0bcaa3_2@MCPsignal.37.158:0.15122[&&NHX:Sample=rhiztom3:Type=capture:besthit=79.8:bitscore=155.0:capture_class=c__Actinomycetia:capture_domain=d__Bacteria:capture_family=f__Dermatophilaceae:capture_genus=g__Dermatophilus:capture_order=o__Actinomycetales:capture_phylum=p__Actinobacteriota:capture_species=s__Dermatophilus congolensis:evalue=9.92e-49:gapopen=2.0:heptad=MCP-40H:length=124.0:mismatch=21.0:qcovhsp=100.0:qend=121.0:qstart=1.0:ref_name=RS_GCF_900113505.1_protein.faa_NZ_FOPO01000006.1_268@PF00015_full_PFAM.334.525:scovhsp=64.4:send=135.0:sstart=13.0])0.68:0.0102709[&&NHX:Sample_counter=rhizpot1--3||rhiztom2--1||rhiztom3--1:Type_counter=capture--5:besthit_avg=79.8:besthit_max=79.8:besthit_min=79.8:besthit_std=0:besthit_sum=79.8:bitscore_avg=155.0:bitscore_max=155.0:bitscore_min=155.0:bitscore_std=0:bitscore_sum=155.0:capture_class_counter=c__Actinomycetia--1||c__Gammaproteobacteria--4:capture_domain_counter=d__Bacteria--5:capture_family_counter=f__Dermatophilaceae--1||f__Pseudomonadaceae--4:capture_genus_counter=g__Dermatophilus--1||g__Pseudomonas_A--1||g__Pseudomonas_E--3:capture_order_counter=o__Actinomycetales--1||o__Pseudomonadales--4:capture_phylum_counter=p__Actinobacteriota--1||p__Proteobacteria--4:capture_species_counter=s__Dermatophilus congolensis--1||s__Pseudomonas_A stutzeri_AH--1||s__Pseudomonas_E sp014268745--3:evalue_avg=9.92e-49:evalue_max=9.92e-49:evalue_min=9.92e-49:evalue_std=0:evalue_sum=9.92e-49:gapopen_avg=2.0:gapopen_max=2.0:gapopen_min=2.0:gapopen_std=0:gapopen_sum=2.0:gtdb_class_counter=:gtdb_domain_counter=:gtdb_family_counter=:gtdb_genus_counter=:gtdb_order_counter=:gtdb_phylum_counter=:gtdb_species_counter=:heptad_counter=MCP-40H--5:lbd_counter=:length_avg=124.0:length_max=124.0:length_min=124.0:length_std=0:length_sum=124.0:mismatch_avg=21.0:mismatch_max=21.0:mismatch_min=21.0:mismatch_std=0:mismatch_sum=21.0:name=N161592:qcovhsp_avg=100.0:qcovhsp_max=100.0:qcovhsp_min=100.0:qcovhsp_std=0:qcovhsp_sum=100.0:qend_avg=121.0:qend_max=121.0:qend_min=121.0:qend_std=0:qend_sum=121.0:qstart_avg=1.0:qstart_max=1.0:qstart_min=1.0:qstart_std=0:qstart_sum=1.0:ref_name_counter=RS_GCF_900113505.1_protein.faa_NZ_FOPO01000006.1_268@PF00015_full_PFAM.334.525--1:scovhsp_avg=64.4:scovhsp_max=64.4:scovhsp_min=64.4:scovhsp_std=0:scovhsp_sum=64.4:send_avg=135.0:send_max=135.0:send_min=135.0:send_std=0:send_sum=135.0:sstart_avg=13.0:sstart_max=13.0:sstart_min=13.0:sstart_std=0:sstart_sum=13.0],((e76b2247-3340-5b14-b73f-9739653d739c_1@MCPsignal.337.436:5e-09[&&NHX:Sample=rhizpot3:Type=capture:capture_class=c__Gammaproteobacteria:capture_domain=d__Bacteria:capture_family=f__Pseudomonadaceae:capture_genus=g__Pseudomonas_E:capture_order=o__Pseudomonadales:capture_phylum=p__Proteobacteria:capture_species=s__Pseudomonas_E thivervalensis:heptad=MCP-40H],((76326d38-5195-55e4-b4a3-568723a4ff4b_1@MCPsignal.525.704:0.0148978[&&NHX:Sample=rhiztom3:Type=capture:besthit=96.6:bitscore=293.0:capture_class=c__Gammaproteobacteria:capture_domain=d__Bacteria:capture_family=f__Pseudomonadaceae:capture_genus=g__Pseudomonas_E:capture_order=o__Pseudomonadales:capture_phylum=p__Proteobacteria:capture_species=s__Pseudomonas_E frederiksbergensis_A:evalue=3.97e-102:gapopen=0.0:heptad=MCP-40H:length=176.0:mismatch=6.0:qcovhsp=98.3:qend=177.0:qstart=2.0:ref_name=RS_GCF_008801605.1_protein.faa_NZ_VZPJ01000011.1_80@PF00015_full_PFAM.321.526:scovhsp=85.9:send=176.0:sstart=1.0],((16db2b05-4d30-4f42-9da4-b130641f2551_3@MCPsignal.134.242:0.0450872[&&NHX:Sample=rhiztom1:Type=capture:capture_class=c__Gammaproteobacteria:capture_domain=d__Bacteria:capture_family=f__Pseudomonadaceae:capture_genus=g__Pseudomonas_E:capture_order=o__Pseudomonadales:capture_phylum=p__Proteobacteria:capture_species=s__Pseudomonas_E frederiksbergensis_A:heptad=MCP-40H],f107021c-8c87-5b59-9eb0-c25374c28b32_1@MCPsignal.373.519:0.0167581[&&NHX:Sample=rhizpot3:Type=capture:capture_class=c__Gammaproteobacteria:capture_domain=d__Bacteria:capture_family=f__Pseudomonadaceae:capture_genus=g__Pseudomonas_E:capture_order=o__Pseudomonadales:capture_phylum=p__Proteobacteria:capture_species=s__Pseudomonas_E sp014268745:heptad=MCP-40H])0.758:0.0624513[&&NHX:Sample_counter=rhizpot3--1||rhiztom1--1:Type_counter=capture--2:capture_class_counter=c__Gammaproteobacteria--2:capture_domain_counter=d__Bacteria--2:capture_family_counter=f__Pseudomonadaceae--2:capture_genus_counter=g__Pseudomonas_E--2:capture_order_counter=o__Pseudomonadales--2:capture_phylum_counter=p__Proteobacteria--2:capture_species_counter=s__Pseudomonas_E frederiksbergensis_A--1||s__Pseudomonas_E sp014268745--1:gtdb_class_counter=:gtdb_domain_counter=:gtdb_family_counter=:gtdb_genus_counter=:gtdb_order_counter=:gtdb_phylum_counter=:gtdb_species_counter=:heptad_counter=MCP-40H--2:lbd_counter=:name=N161597:ref_name_counter=],d94d6c09-f15c-40e2-bc89-e361552ff032_2@MCPsignal.335.430:0.0774477[&&NHX:Sample=rhizpot1:Type=capture:capture_class=c__Gammaproteobacteria:capture_domain=d__Bacteria:capture_family=f__Pseudomonadaceae:capture_genus=g__Pseudomonas_E:capture_order=o__Pseudomonadales:capture_phylum=p__Proteobacteria:capture_species=s__Pseudomonas_E sp014268745:heptad=MCP-40H])0:1.3e-08[&&NHX:Sample_counter=rhizpot1--1||rhizpot3--1||rhiztom1--1:Type_counter=capture--3:capture_class_counter=c__Gammaproteobacteria--3:capture_domain_counter=d__Bacteria--3:capture_family_counter=f__Pseudomonadaceae--3:capture_genus_counter=g__Pseudomonas_E--3:capture_order_counter=o__Pseudomonadales--3:capture_phylum_counter=p__Proteobacteria--3:capture_species_counter=s__Pseudomonas_E frederiksbergensis_A--1||s__Pseudomonas_E sp014268745--2:gtdb_class_counter=:gtdb_domain_counter=:gtdb_family_counter=:gtdb_genus_counter=:gtdb_order_counter=:gtdb_phylum_counter=:gtdb_species_counter=:heptad_counter=MCP-40H--3:lbd_counter=:name=N161599:ref_name_counter=])0.834:0.0113013[&&NHX:Sample_counter=rhizpot1--1||rhizpot3--1||rhiztom1--1||rhiztom3--1:Type_counter=capture--4:besthit_avg=96.6:besthit_max=96.6:besthit_min=96.6:besthit_std=0:besthit_sum=96.6:bitscore_avg=293.0:bitscore_max=293.0:bitscore_min=293.0:bitscore_std=0:bitscore_sum=293.0:capture_class_counter=c__Gammaproteobacteria--4:capture_domain_counter=d__Bacteria--4:capture_family_counter=f__Pseudomonadaceae--4:capture_genus_counter=g__Pseudomonas_E--4:capture_order_counter=o__Pseudomonadales--4:capture_phylum_counter=p__Proteobacteria--4:capture_species_counter=s__Pseudomonas_E frederiksbergensis_A--2||s__Pseudomonas_E sp014268745--2:evalue_avg=3.97e-102:evalue_max=3.97e-102:evalue_min=3.97e-102:evalue_std=0:evalue_sum=3.97e-102:gapopen_avg=0.0:gapopen_max=0.0:gapopen_min=0.0:gapopen_std=0:gapopen_sum=0.0:gtdb_class_counter=:gtdb_domain_counter=:gtdb_family_counter=:gtdb_genus_counter=:gtdb_order_counter=:gtdb_phylum_counter=:gtdb_species_counter=:heptad_counter=MCP-40H--4:lbd_counter=:length_avg=176.0:length_max=176.0:length_min=176.0:length_std=0:length_sum=176.0:mismatch_avg=6.0:mismatch_max=6.0:mismatch_min=6.0:mismatch_std=0:mismatch_sum=6.0:name=N161600:qcovhsp_avg=98.3:qcovhsp_max=98.3:qcovhsp_min=98.3:qcovhsp_std=0:qcovhsp_sum=98.3:qend_avg=177.0:qend_max=177.0:qend_min=177.0:qend_std=0:qend_sum=177.0:qstart_avg=2.0:qstart_max=2.0:qstart_min=2.0:qstart_std=0:qstart_sum=2.0:ref_name_counter=RS_GCF_008801605.1_protein.faa_NZ_VZPJ01000011.1_80@PF00015_full_PFAM.321.526--1:scovhsp_avg=85.9:scovhsp_max=85.9:scovhsp_min=85.9:scovhsp_std=0:scovhsp_sum=85.9:send_avg=176.0:send_max=176.0:send_min=176.0:send_std=0:send_sum=176.0:sstart_avg=1.0:sstart_max=1.0:sstart_min=1.0:sstart_std=0:sstart_sum=1.0],(RS_GCF_014268655.2_protein.faa_NZ_JABWQX020000007.1_11@PF00015_full_PFAM.333.521:0.0306583[&&NHX:Type=GTDB:gtdb_class=c__Gammaproteobacteria:gtdb_domain=d__Bacteria:gtdb_family=f__Pseudomonadaceae:gtdb_genus=g__Pseudomonas_E:gtdb_order=o__Pseudomonadales:gtdb_phylum=p__Proteobacteria:gtdb_species=s__Pseudomonas_E sp014268655:heptad=MCP-40H:species=d__Bacteria_p__Proteobacteria_c__Gammaproteobacteria_o__Pseudomonadales_f__Pseudomonadaceae_g__Pseudomonas_E_s__Pseudomonas_E sp014268655],((becdc451-bfe4-4e4f-9625-f8be541eb91d_5@MCPsignal.338.465:5e-09[&&NHX:Sample=rhizpot3:Type=capture:besthit=99.2:bitscore=221.0:capture_class=c__Gammaproteobacteria:capture_domain=d__Bacteria:capture_family=f__Pseudomonadaceae:capture_genus=g__Pseudomonas_E:capture_order=o__Pseudomonadales:capture_phylum=p__Proteobacteria:capture_species=s__Pseudomonas_E sp014268745:evalue=2.03e-74:gapopen=0.0:heptad=MCP-40H:length=126.0:mismatch=1.0:qcovhsp=99.2:qend=127.0:qstart=2.0:ref_name=RS_GCF_008801605.1_protein.faa_NZ_VZPJ01000011.1_80@PF00015_full_PFAM.321.526:scovhsp=61.5:send=126.0:sstart=1.0],c1aff4a1-47e0-435b-8de3-12e1ad254fe6_1@MCPsignal.128.270:0.0630631[&&NHX:Sample=rhizpot3:Type=capture:besthit=95.1:bitscore=231.0:capture_class=c__Gammaproteobacteria:capture_domain=d__Bacteria:capture_family=f__Pseudomonadaceae:capture_genus=g__Pseudomonas_E:capture_order=o__Pseudomonadales:capture_phylum=p__Proteobacteria:capture_species=s__Pseudomonas_E sp014268745:evalue=2.91e-78:gapopen=1.0:heptad=MCP-40H:length=142.0:mismatch=6.0:qcovhsp=99.3:qend=142.0:qstart=2.0:ref_name=RS_GCF_008801605.1_protein.faa_NZ_VZPJ01000011.1_80@PF00015_full_PFAM.321.526:scovhsp=69.3:send=142.0:sstart=1.0])0:1e-08[&&NHX:Sample_counter=rhizpot3--2:Type_counter=capture--2:besthit_avg=97.15:besthit_max=99.2:besthit_min=95.1:besthit_std=2.8991378028648507:besthit_sum=194.3:bitscore_avg=226.0:bitscore_max=231.0:bitscore_min=221.0:bitscore_std=7.0710678118654755:bitscore_sum=452.0:capture_class_counter=c__Gammaproteobacteria--2:capture_domain_counter=d__Bacteria--2:capture_family_counter=f__Pseudomonadaceae--2:capture_genus_counter=g__Pseudomonas_E--2:capture_order_counter=o__Pseudomonadales--2:capture_phylum_counter=p__Proteobacteria--2:capture_species_counter=s__Pseudomonas_E sp014268745--2:evalue_avg=1.0151455e-74:evalue_max=2.03e-74:evalue_min=2.91e-78:evalue_std=1.4352209977353661e-74:evalue_sum=2.030291e-74:gapopen_avg=0.5:gapopen_max=1.0:gapopen_min=0.0:gapopen_std=0.7071067811865476:gapopen_sum=1.0:gtdb_class_counter=:gtdb_domain_counter=:gtdb_family_counter=:gtdb_genus_counter=:gtdb_order_counter=:gtdb_phylum_counter=:gtdb_species_counter=:heptad_counter=MCP-40H--2:lbd_counter=:length_avg=134.0:length_max=142.0:length_min=126.0:length_std=11.313708498984761:length_sum=268.0:mismatch_avg=3.5:mismatch_max=6.0:mismatch_min=1.0:mismatch_std=3.5355339059327378:mismatch_sum=7.0:name=N161604:qcovhsp_avg=99.25:qcovhsp_max=99.3:qcovhsp_min=99.2:qcovhsp_std=0.07071067811865074:qcovhsp_sum=198.5:qend_avg=134.5:qend_max=142.0:qend_min=127.0:qend_std=10.606601717798213:qend_sum=269.0:qstart_avg=2.0:qstart_max=2.0:qstart_min=2.0:qstart_std=0.0:qstart_sum=4.0:ref_name_counter=RS_GCF_008801605.1_protein.faa_NZ_VZPJ01000011.1_80@PF00015_full_PFAM.321.526--2:scovhsp_avg=65.4:scovhsp_max=69.3:scovhsp_min=61.5:scovhsp_std=5.515432893255069:scovhsp_sum=130.8:send_avg=134.0:send_max=142.0:send_min=126.0:send_std=11.313708498984761:send_sum=268.0:sstart_avg=1.0:sstart_max=1.0:sstart_min=1.0:sstart_std=0.0:sstart_sum=2.0],(((((728d23ad-2cb3-4264-adf2-d9cd1da4e61a_1@MCPsignal.215.315:0.00831818[&&NHX:Sample=rhizpot1:Type=capture:capture_class=c__Gammaproteobacteria:capture_domain=d__Bacteria:capture_family=f__Pseudomonadaceae:capture_genus=g__Pseudomonas_E:capture_order=o__Pseudomonadales:capture_phylum=p__Proteobacteria:capture_species=s__Pseudomonas_E sp014268745:heptad=MCP-40H],08c2e6d6-6776-43d9-961d-4b7bde3fbe45_1@MCPsignal.146.229:5e-09[&&NHX:Sample=rhizpot1:Type=capture:capture_class=c__Gammaproteobacteria:capture_domain=d__Bacteria:capture_family=f__Pseudomonadaceae:capture_genus=g__Pseudomonas_E:capture_order=o__Pseudomonadales:capture_phylum=p__Proteobacteria:capture_species=s__Pseudomonas_E sp014268745:heptad=MCP-40H])0:5e-09[&&NHX:Sample_counter=rhizpot1--2:Type_counter=capture--2:capture_class_counter=c__Gammaproteobacteria--2:capture_domain_counter=d__Bacteria--2:capture_family_counter=f__Pseudomonadaceae--2:capture_genus_counter=g__Pseudomonas_E--2:capture_order_counter=o__Pseudomonadales--2:capture_phylum_counter=p__Proteobacteria--2:capture_species_counter=s__Pseudomonas_E sp014268745--2:gtdb_class_counter=:gtdb_domain_counter=:gtdb_family_counter=:gtdb_genus_counter=:gtdb_order_counter=:gtdb_phylum_counter=:gtdb_species_counter=:heptad_counter=MCP-40H--2:lbd_counter=:name=N161607:ref_name_counter=],(a92c6ccb-a39f-4744-aca1-e7f4b15bd994_2@MCPsignal.111.211:5e-09[&&NHX:Sample=rhizpot2:Type=capture:capture_class=c__Gammaproteobacteria:capture_domain=d__Bacteria:capture_family=f__Pseudomonadaceae:capture_genus=g__Pseudomonas_E:capture_order=o__Pseudomonadales:capture_phylum=p__Proteobacteria:capture_species=s__Pseudomonas_E sp900581005:heptad=MCP-40H],7c804574-6091-4ed3-ac15-3b8c27e8a51e_1@MCPsignal.125.246:0.019549[&&NHX:Sample=rhizpot2:Type=capture:besthit=94.2:bitscore=196.0:capture_class=c__Gammaproteobacteria:capture_domain=d__Bacteria:capture_family=f__Pseudomonadaceae:capture_genus=g__Pseudomonas_E:capture_order=o__Pseudomonadales:capture_phylum=p__Proteobacteria:capture_species=s__Pseudomonas_E thivervalensis:evalue=8.61e-65:gapopen=1.0:heptad=MCP-40H:length=121.0:mismatch=6.0:qcovhsp=99.2:qend=121.0:qstart=2.0:ref_name=RS_GCF_008801605.1_protein.faa_NZ_VZPJ01000011.1_80@PF00015_full_PFAM.321.526:scovhsp=59.0:send=121.0:sstart=1.0])0:5e-09[&&NHX:Sample_counter=rhizpot2--2:Type_counter=capture--2:besthit_avg=94.2:besthit_max=94.2:besthit_min=94.2:besthit_std=0:besthit_sum=94.2:bitscore_avg=196.0:bitscore_max=196.0:bitscore_min=196.0:bitscore_std=0:bitscore_sum=196.0:capture_class_counter=c__Gammaproteobacteria--2:capture_domain_counter=d__Bacteria--2:capture_family_counter=f__Pseudomonadaceae--2:capture_genus_counter=g__Pseudomonas_E--2:capture_order_counter=o__Pseudomonadales--2:capture_phylum_counter=p__Proteobacteria--2:capture_species_counter=s__Pseudomonas_E sp900581005--1||s__Pseudomonas_E thivervalensis--1:evalue_avg=8.61e-65:evalue_max=8.61e-65:evalue_min=8.61e-65:evalue_std=0:evalue_sum=8.61e-65:gapopen_avg=1.0:gapopen_max=1.0:gapopen_min=1.0:gapopen_std=0:gapopen_sum=1.0:gtdb_class_counter=:gtdb_domain_counter=:gtdb_family_counter=:gtdb_genus_counter=:gtdb_order_counter=:gtdb_phylum_counter=:gtdb_species_counter=:heptad_counter=MCP-40H--2:lbd_counter=:length_avg=121.0:length_max=121.0:length_min=121.0:length_std=0:length_sum=121.0:mismatch_avg=6.0:mismatch_max=6.0:mismatch_min=6.0:mismatch_std=0:mismatch_sum=6.0:name=N161610:qcovhsp_avg=99.2:qcovhsp_max=99.2:qcovhsp_min=99.2:qcovhsp_std=0:qcovhsp_sum=99.2:qend_avg=121.0:qend_max=121.0:qend_min=121.0:qend_std=0:qend_sum=121.0:qstart_avg=2.0:qstart_max=2.0:qstart_min=2.0:qstart_std=0:qstart_sum=2.0:ref_name_counter=RS_GCF_008801605.1_protein.faa_NZ_VZPJ01000011.1_80@PF00015_full_PFAM.321.526--1:scovhsp_avg=59.0:scovhsp_max=59.0:scovhsp_min=59.0:scovhsp_std=0:scovhsp_sum=59.0:send_avg=121.0:send_max=121.0:send_min=121.0:send_std=0:send_sum=121.0:sstart_avg=1.0:sstart_max=1.0:sstart_min=1.0:sstart_std=0:sstart_sum=1.0])0.847:0.0197448[&&NHX:Sample_counter=rhizpot1--2||rhizpot2--2:Type_counter=capture--4:besthit_avg=94.2:besthit_max=94.2:besthit_min=94.2:besthit_std=0:besthit_sum=94.2:bitscore_avg=196.0:bitscore_max=196.0:bitscore_min=196.0:bitscore_std=0:bitscore_sum=196.0:capture_class_counter=c__Gammaproteobacteria--4:capture_domain_counter=d__Bacteria--4:capture_family_counter=f__Pseudomonadaceae--4:capture_genus_counter=g__Pseudomonas_E--4:capture_order_counter=o__Pseudomonadales--4:capture_phylum_counter=p__Proteobacteria--4:capture_species_counter=s__Pseudomonas_E sp014268745--2||s__Pseudomonas_E sp900581005--1||s__Pseudomonas_E thivervalensis--1:evalue_avg=8.61e-65:evalue_max=8.61e-65:evalue_min=8.61e-65:evalue_std=0:evalue_sum=8.61e-65:gapopen_avg=1.0:gapopen_max=1.0:gapopen_min=1.0:gapopen_std=0:gapopen_sum=1.0:gtdb_class_counter=:gtdb_domain_counter=:gtdb_family_counter=:gtdb_genus_counter=:gtdb_order_counter=:gtdb_phylum_counter=:gtdb_species_counter=:heptad_counter=MCP-40H--4:lbd_counter=:length_avg=121.0:length_max=121.0:length_min=121.0:length_std=0:length_sum=121.0:mismatch_avg=6.0:mismatch_max=6.0:mismatch_min=6.0:mismatch_std=0:mismatch_sum=6.0:name=N161611:qcovhsp_avg=99.2:qcovhsp_max=99.2:qcovhsp_min=99.2:qcovhsp_std=0:qcovhsp_sum=99.2:qend_avg=121.0:qend_max=121.0:qend_min=121.0:qend_std=0:qend_sum=121.0:qstart_avg=2.0:qstart_max=2.0:qstart_min=2.0:qstart_std=0:qstart_sum=2.0:ref_name_counter=RS_GCF_008801605.1_protein.faa_NZ_VZPJ01000011.1_80@PF00015_full_PFAM.321.526--1:scovhsp_avg=59.0:scovhsp_max=59.0:scovhsp_min=59.0:scovhsp_std=0:scovhsp_sum=59.0:send_avg=121.0:send_max=121.0:send_min=121.0:send_std=0:send_sum=121.0:sstart_avg=1.0:sstart_max=1.0:sstart_min=1.0:sstart_std=0:sstart_sum=1.0],(680127fe-6aa8-462c-9c00-01ee3fcd76d9_3@MCPsignal.134.293:0.00895702[&&NHX:Sample=rhizpot1:Type=capture:besthit=98.1:bitscore=274.0:capture_class=c__Gammaproteobacteria:capture_domain=d__Bacteria:capture_family=f__Pseudomonadaceae:capture_genus=g__Pseudomonas_E:capture_order=o__Pseudomonadales:capture_phylum=p__Proteobacteria:capture_species=s__Pseudomonas_E sp014268745:evalue=1.04e-94:gapopen=0.0:heptad=MCP-40H:length=158.0:mismatch=3.0:qcovhsp=99.4:qend=159.0:qstart=2.0:ref_name=RS_GCF_008801605.1_protein.faa_NZ_VZPJ01000011.1_80@PF00015_full_PFAM.321.526:scovhsp=77.1:send=158.0:sstart=1.0],397838c4-5e8c-4414-a027-ef77434e4f3b_4@MCPsignal.314.418:5e-09[&&NHX:Sample=rhizpot3:Type=capture:besthit=99.0:bitscore=183.0:capture_class=c__Gammaproteobacteria:capture_domain=d__Bacteria:capture_family=f__Pseudomonadaceae:capture_genus=g__Pseudomonas_E:capture_order=o__Pseudomonadales:capture_phylum=p__Proteobacteria:capture_species=s__Pseudomonas_E sp014268745:evalue=3.38e-60:gapopen=0.0:heptad=MCP-40H:length=104.0:mismatch=1.0:qcovhsp=100.0:qend=104.0:qstart=1.0:ref_name=RS_GCF_001307275.1_protein.faa_NZ_CP012831.1_1995@PF00015_full_PFAM.340.525:scovhsp=56.2:send=121.0:sstart=18.0])0:1.8e-08[&&NHX:Sample_counter=rhizpot1--1||rhizpot3--1:Type_counter=capture--2:besthit_avg=98.55:besthit_max=99.0:besthit_min=98.1:besthit_std=0.6363961030678968:besthit_sum=197.1:bitscore_avg=228.5:bitscore_max=274.0:bitscore_min=183.0:bitscore_std=64.34671708797582:bitscore_sum=457.0:capture_class_counter=c__Gammaproteobacteria--2:capture_domain_counter=d__Bacteria--2:capture_family_counter=f__Pseudomonadaceae--2:capture_genus_counter=g__Pseudomonas_E--2:capture_order_counter=o__Pseudomonadales--2:capture_phylum_counter=p__Proteobacteria--2:capture_species_counter=s__Pseudomonas_E sp014268745--2:evalue_avg=1.69e-60:evalue_max=3.38e-60:evalue_min=1.04e-94:evalue_std=2.3900209204105308e-60:evalue_sum=3.38e-60:gapopen_avg=0.0:gapopen_max=0.0:gapopen_min=0.0:gapopen_std=0.0:gapopen_sum=0.0:gtdb_class_counter=:gtdb_domain_counter=:gtdb_family_counter=:gtdb_genus_counter=:gtdb_order_counter=:gtdb_phylum_counter=:gtdb_species_counter=:heptad_counter=MCP-40H--2:lbd_counter=:length_avg=131.0:length_max=158.0:length_min=104.0:length_std=38.18376618407357:length_sum=262.0:mismatch_avg=2.0:mismatch_max=3.0:mismatch_min=1.0:mismatch_std=1.4142135623730951:mismatch_sum=4.0:name=N161614:qcovhsp_avg=99.7:qcovhsp_max=100.0:qcovhsp_min=99.4:qcovhsp_std=0.42426406871192446:qcovhsp_sum=199.4:qend_avg=131.5:qend_max=159.0:qend_min=104.0:qend_std=38.890872965260115:qend_sum=263.0:qstart_avg=1.5:qstart_max=2.0:qstart_min=1.0:qstart_std=0.7071067811865476:qstart_sum=3.0:ref_name_counter=RS_GCF_001307275.1_protein.faa_NZ_CP012831.1_1995@PF00015_full_PFAM.340.525--1||RS_GCF_008801605.1_protein.faa_NZ_VZPJ01000011.1_80@PF00015_full_PFAM.321.526--1:scovhsp_avg=66.65:scovhsp_max=77.1:scovhsp_min=56.2:scovhsp_std=14.778531726798837:scovhsp_sum=133.3:send_avg=139.5:send_max=158.0:send_min=121.0:send_std=26.16295090390226:send_sum=279.0:sstart_avg=9.5:sstart_max=18.0:sstart_min=1.0:sstart_std=12.020815280171307:sstart_sum=19.0])0:5e-09[&&NHX:Sample_counter=rhizpot1--3||rhizpot2--2||rhizpot3--1:Type_counter=capture--6:besthit_avg=97.09999999999998:besthit_max=99.0:besthit_min=94.2:besthit_std=2.5514701644346123:besthit_sum=291.29999999999995:bitscore_avg=217.66666666666666:bitscore_max=274.0:bitscore_min=183.0:bitscore_std=49.21720566360237:bitscore_sum=653.0:capture_class_counter=c__Gammaproteobacteria--6:capture_domain_counter=d__Bacteria--6:capture_family_counter=f__Pseudomonadaceae--6:capture_genus_counter=g__Pseudomonas_E--6:capture_order_counter=o__Pseudomonadales--6:capture_phylum_counter=p__Proteobacteria--6:capture_species_counter=s__Pseudomonas_E sp014268745--4||s__Pseudomonas_E sp900581005--1||s__Pseudomonas_E thivervalensis--1:evalue_avg=1.1266953666666667e-60:evalue_max=3.38e-60:evalue_min=1.04e-94:evalue_std=1.9514190554067068e-60:evalue_sum=3.3800861e-60:gapopen_avg=0.3333333333333333:gapopen_max=1.0:gapopen_min=0.0:gapopen_std=0.5773502691896258:gapopen_sum=1.0:gtdb_class_counter=:gtdb_domain_counter=:gtdb_family_counter=:gtdb_genus_counter=:gtdb_order_counter=:gtdb_phylum_counter=:gtdb_species_counter=:heptad_counter=MCP-40H--6:lbd_counter=:length_avg=127.66666666666667:length_max=158.0:length_min=104.0:length_std=27.610384519838423:length_sum=383.0:mismatch_avg=3.3333333333333335:mismatch_max=6.0:mismatch_min=1.0:mismatch_std=2.5166114784235836:mismatch_sum=10.0:name=N161615:qcovhsp_avg=99.53333333333335:qcovhsp_max=100.0:qcovhsp_min=99.2:qcovhsp_std=0.4163331998932245:qcovhsp_sum=298.6:qend_avg=128.0:qend_max=159.0:qend_min=104.0:qend_std=28.160255680657446:qend_sum=384.0:qstart_avg=1.6666666666666667:qstart_max=2.0:qstart_min=1.0:qstart_std=0.5773502691896257:qstart_sum=5.0:ref_name_counter=RS_GCF_001307275.1_protein.faa_NZ_CP012831.1_1995@PF00015_full_PFAM.340.525--1||RS_GCF_008801605.1_protein.faa_NZ_VZPJ01000011.1_80@PF00015_full_PFAM.321.526--2:scovhsp_avg=64.10000000000001:scovhsp_max=77.1:scovhsp_min=56.2:scovhsp_std=11.34504297039019:scovhsp_sum=192.3:send_avg=133.33333333333334:send_max=158.0:send_min=121.0:send_std=21.361959960016154:send_sum=400.0:sstart_avg=6.666666666666667:sstart_max=18.0:sstart_min=1.0:sstart_std=9.814954576223638:sstart_sum=20.0],(a5bf75cc-528a-41b0-b016-e1bad0c5e525_2@MCPsignal.23.139:5e-09[&&NHX:Sample=rhizpot3:Type=capture:besthit=99.1:bitscore=200.0:capture_class=c__Gammaproteobacteria:capture_domain=d__Bacteria:capture_family=f__Pseudomonadaceae:capture_genus=g__Pseudomonas_E:capture_order=o__Pseudomonadales:capture_phylum=p__Proteobacteria:capture_species=s__Pseudomonas_E sp014268745:evalue=1.12e-66:gapopen=0.0:heptad=MCP-40H:length=115.0:mismatch=1.0:qcovhsp=99.1:qend=116.0:qstart=2.0:ref_name=RS_GCF_001307275.1_protein.faa_NZ_CP012831.1_1995@PF00015_full_PFAM.340.525:scovhsp=62.2:send=139.0:sstart=25.0],((((((ca1c76ce-470b-410a-bd25-c81c5439224d_2@MCPsignal.35.125:0.0562186[&&NHX:Sample=rhizpot1:Type=capture:capture_class=c__Gammaproteobacteria:capture_domain=d__Bacteria:capture_family=f__Pseudomonadaceae:capture_genus=g__Pseudomonas_E:capture_order=o__Pseudomonadales:capture_phylum=p__Proteobacteria:capture_species=s__Pseudomonas_E sp014268745:heptad=MCP-24H],d25afc60-c101-41a4-a084-8fbb6937c937_2@MCPsignal.45.157:0.0240164[&&NHX:Sample=rhizpot3:Type=capture:besthit=95.4:bitscore=179.0:capture_class=c__Chloroflexia:capture_domain=d__Bacteria:capture_family=f__54-19:capture_genus=g__L227-5C:capture_order=o__54-19:capture_phylum=p__Chloroflexota:capture_species=s__L227-5C sp013390945:evalue=5e-58:gapopen=1.0:heptad=MCP-40H:length=109.0:mismatch=4.0:qcovhsp=97.3:qend=110.0:qstart=2.0:ref_name=RS_GCF_009601685.2_protein.faa_NZ_CP045701.2_350@PF00015_full_PFAM.326.526:scovhsp=54.0:send=108.0:sstart=1.0])0.758:0.0150565[&&NHX:Sample_counter=rhizpot1--1||rhizpot3--1:Type_counter=capture--2:besthit_avg=95.4:besthit_max=95.4:besthit_min=95.4:besthit_std=0:besthit_sum=95.4:bitscore_avg=179.0:bitscore_max=179.0:bitscore_min=179.0:bitscore_std=0:bitscore_sum=179.0:capture_class_counter=c__Chloroflexia--1||c__Gammaproteobacteria--1:capture_domain_counter=d__Bacteria--2:capture_family_counter=f__54-19--1||f__Pseudomonadaceae--1:capture_genus_counter=g__L227-5C--1||g__Pseudomonas_E--1:capture_order_counter=o__54-19--1||o__Pseudomonadales--1:capture_phylum_counter=p__Chloroflexota--1||p__Proteobacteria--1:capture_species_counter=s__L227-5C sp013390945--1||s__Pseudomonas_E sp014268745--1:evalue_avg=5e-58:evalue_max=5e-58:evalue_min=5e-58:evalue_std=0:evalue_sum=5e-58:gapopen_avg=1.0:gapopen_max=1.0:gapopen_min=1.0:gapopen_std=0:gapopen_sum=1.0:gtdb_class_counter=:gtdb_domain_counter=:gtdb_family_counter=:gtdb_genus_counter=:gtdb_order_counter=:gtdb_phylum_counter=:gtdb_species_counter=:heptad_counter=MCP-24H--1||MCP-40H--1:lbd_counter=:length_avg=109.0:length_max=109.0:length_min=109.0:length_std=0:length_sum=109.0:mismatch_avg=4.0:mismatch_max=4.0:mismatch_min=4.0:mismatch_std=0:mismatch_sum=4.0:name=N161619:qcovhsp_avg=97.3:qcovhsp_max=97.3:qcovhsp_min=97.3:qcovhsp_std=0:qcovhsp_sum=97.3:qend_avg=110.0:qend_max=110.0:qend_min=110.0:qend_std=0:qend_sum=110.0:qstart_avg=2.0:qstart_max=2.0:qstart_min=2.0:qstart_std=0:qstart_sum=2.0:ref_name_counter=RS_GCF_009601685.2_protein.faa_NZ_CP045701.2_350@PF00015_full_PFAM.326.526--1:scovhsp_avg=54.0:scovhsp_max=54.0:scovhsp_min=54.0:scovhsp_std=0:scovhsp_sum=54.0:send_avg=108.0:send_max=108.0:send_min=108.0:send_std=0:send_sum=108.0:sstart_avg=1.0:sstart_max=1.0:sstart_min=1.0:sstart_std=0:sstart_sum=1.0],64db3008-0573-4eb8-9d22-c11e786ad7e2_3@MCPsignal.236.372:5e-09[&&NHX:Sample=rhizpot3:Type=capture:besthit=96.4:bitscore=231.0:capture_class=c__Gammaproteobacteria:capture_domain=d__Bacteria:capture_family=f__Pseudomonadaceae:capture_genus=g__Pseudomonas_E:capture_order=o__Pseudomonadales:capture_phylum=p__Proteobacteria:capture_species=s__Pseudomonas_E thivervalensis:evalue=3.24e-78:gapopen=1.0:heptad=MCP-40H:length=137.0:mismatch=3.0:qcovhsp=99.3:qend=136.0:qstart=2.0:ref_name=RS_GCF_008801605.1_protein.faa_NZ_VZPJ01000011.1_80@PF00015_full_PFAM.321.526:scovhsp=66.8:send=137.0:sstart=1.0])0.918:0.0113819[&&NHX:Sample_counter=rhizpot1--1||rhizpot3--2:Type_counter=capture--3:besthit_avg=95.9:besthit_max=96.4:besthit_min=95.4:besthit_std=0.7071067811865476:besthit_sum=191.8:bitscore_avg=205.0:bitscore_max=231.0:bitscore_min=179.0:bitscore_std=36.76955262170047:bitscore_sum=410.0:capture_class_counter=c__Chloroflexia--1||c__Gammaproteobacteria--2:capture_domain_counter=d__Bacteria--3:capture_family_counter=f__54-19--1||f__Pseudomonadaceae--2:capture_genus_counter=g__L227-5C--1||g__Pseudomonas_E--2:capture_order_counter=o__54-19--1||o__Pseudomonadales--2:capture_phylum_counter=p__Chloroflexota--1||p__Proteobacteria--2:capture_species_counter=s__L227-5C sp013390945--1||s__Pseudomonas_E sp014268745--1||s__Pseudomonas_E thivervalensis--1:evalue_avg=2.5e-58:evalue_max=5e-58:evalue_min=3.24e-78:evalue_std=3.5355339059327376e-58:evalue_sum=5e-58:gapopen_avg=1.0:gapopen_max=1.0:gapopen_min=1.0:gapopen_std=0.0:gapopen_sum=2.0:gtdb_class_counter=:gtdb_domain_counter=:gtdb_family_counter=:gtdb_genus_counter=:gtdb_order_counter=:gtdb_phylum_counter=:gtdb_species_counter=:heptad_counter=MCP-24H--1||MCP-40H--2:lbd_counter=:length_avg=123.0:length_max=137.0:length_min=109.0:length_std=19.79898987322333:length_sum=246.0:mismatch_avg=3.5:mismatch_max=4.0:mismatch_min=3.0:mismatch_std=0.7071067811865476:mismatch_sum=7.0:name=N161621:qcovhsp_avg=98.3:qcovhsp_max=99.3:qcovhsp_min=97.3:qcovhsp_std=1.4142135623730951:qcovhsp_sum=196.6:qend_avg=123.0:qend_max=136.0:qend_min=110.0:qend_std=18.384776310850235:qend_sum=246.0:qstart_avg=2.0:qstart_max=2.0:qstart_min=2.0:qstart_std=0.0:qstart_sum=4.0:ref_name_counter=RS_GCF_008801605.1_protein.faa_NZ_VZPJ01000011.1_80@PF00015_full_PFAM.321.526--1||RS_GCF_009601685.2_protein.faa_NZ_CP045701.2_350@PF00015_full_PFAM.326.526--1:scovhsp_avg=60.4:scovhsp_max=66.8:scovhsp_min=54.0:scovhsp_std=9.050966799187806:scovhsp_sum=120.8:send_avg=122.5:send_max=137.0:send_min=108.0:send_std=20.506096654409877:send_sum=245.0:sstart_avg=1.0:sstart_max=1.0:sstart_min=1.0:sstart_std=0.0:sstart_sum=2.0],(c51c0f07-5b1f-42eb-ac46-7ddb569679e6_3@MCPsignal.261.353:0.0400799[&&NHX:Sample=rhizpot3:Type=capture:capture_class=c__Gammaproteobacteria:capture_domain=d__Bacteria:capture_family=f__Pseudomonadaceae:capture_genus=g__Pseudomonas_E:capture_order=o__Pseudomonadales:capture_phylum=p__Proteobacteria:capture_species=s__Pseudomonas_E sp014268745:heptad=MCP-40H],((9008033c-64dd-47e5-a625-4e57f64034f0_4@MCPsignal.25.151:0.0288317[&&NHX:Sample=rhizpot2:Type=capture:besthit=96.8:bitscore=208.0:capture_class=c__Gammaproteobacteria:capture_domain=d__Bacteria:capture_family=f__Pseudomonadaceae:capture_genus=g__Pseudomonas_E:capture_order=o__Pseudomonadales:capture_phylum=p__Proteobacteria:capture_species=s__Pseudomonas_E sp014268745:evalue=1.34e-69:gapopen=0.0:heptad=MCP-40H:length=125.0:mismatch=4.0:qcovhsp=99.2:qend=125.0:qstart=1.0:ref_name=RS_GCF_000585995.1_protein.faa_NZ_CP007410.1_289@PF00015_full_PFAM.333.525:scovhsp=65.1:send=154.0:sstart=30.0],(3327703f-f727-4900-85b1-339dcdac020b_6@MCPsignal.355.480:5e-09[&&NHX:Sample=rhiztom1:Type=capture:besthit=98.4:bitscore=214.0:capture_class=c__Gammaproteobacteria:capture_domain=d__Bacteria:capture_family=f__Pseudomonadaceae:capture_genus=g__Pseudomonas_E:capture_order=o__Pseudomonadales:capture_phylum=p__Proteobacteria:capture_species=s__Pseudomonas_E frederiksbergensis_A:evalue=9.86e-72:gapopen=0.0:heptad=MCP-40H:length=125.0:mismatch=2.0:qcovhsp=100.0:qend=125.0:qstart=1.0:ref_name=RS_GCF_006227205.1_protein.faa_NZ_VCNG01000008.1_117@PF00015_full_PFAM.334.527:scovhsp=64.8:send=165.0:sstart=41.0],(f7663737-5eb9-425d-9f51-439359196de6_3@MCPsignal.18.151:0.0157515[&&NHX:Sample=rhiztom1:Type=capture:besthit=97.0:bitscore=222.0:capture_class=c__Gammaproteobacteria:capture_domain=d__Bacteria:capture_family=f__Pseudomonadaceae:capture_genus=g__Pseudomonas_E:capture_order=o__Pseudomonadales:capture_phylum=p__Proteobacteria:capture_species=s__Pseudomonas_E frederiksbergensis_A:evalue=8.69e-75:gapopen=0.0:heptad=MCP-40H:length=132.0:mismatch=4.0:qcovhsp=99.2:qend=133.0:qstart=2.0:ref_name=RS_GCF_006227205.1_protein.faa_NZ_VCNG01000008.1_117@PF00015_full_PFAM.334.527:scovhsp=68.4:send=165.0:sstart=34.0],(4576d2f3-f42e-4087-a5ce-69cd6d8ee57e_3@MCPsignal.36.160:5e-09[&&NHX:Sample=rhizpot1:Type=capture:besthit=98.4:bitscore=212.0:capture_class=c__Gammaproteobacteria:capture_domain=d__Bacteria:capture_family=f__Pseudomonadaceae:capture_genus=g__Pseudomonas_E:capture_order=o__Pseudomonadales:capture_phylum=p__Proteobacteria:capture_species=s__Pseudomonas_E sp014268745:evalue=3.85e-71:gapopen=0.0:heptad=MCP-40H:length=124.0:mismatch=2.0:qcovhsp=100.0:qend=124.0:qstart=1.0:ref_name=RS_GCF_006227205.1_protein.faa_NZ_VCNG01000008.1_117@PF00015_full_PFAM.334.527:scovhsp=64.2:send=165.0:sstart=42.0],(dd73d147-dcd0-4790-8874-e66c5d745e82_3@MCPsignal.22.133:0.0184393[&&NHX:Sample=rhiztom2:Type=capture:besthit=99.1:bitscore=188.0:capture_class=c__Gammaproteobacteria:capture_domain=d__Bacteria:capture_family=f__Pseudomonadaceae:capture_genus=g__Pseudomonas_E:capture_order=o__Pseudomonadales:capture_phylum=p__Proteobacteria:capture_species=s__Pseudomonas_E sp003033885:evalue=5.74e-62:gapopen=0.0:heptad=MCP-40H:length=109.0:mismatch=1.0:qcovhsp=98.2:qend=110.0:qstart=2.0:ref_name=RS_GCF_900113505.1_protein.faa_NZ_FOPO01000006.1_268@PF00015_full_PFAM.334.525:scovhsp=57.1:send=144.0:sstart=36.0],a461dd2d-746a-4d82-92d1-f81962c11da3_6@MCPsignal.23.153:0.00644599[&&NHX:Sample=rhiztom3:Type=capture:besthit=98.4:bitscore=217.0:capture_class=c__Gammaproteobacteria:capture_domain=d__Bacteria:capture_family=f__Pseudomonadaceae:capture_genus=g__Pseudomonas_E:capture_order=o__Pseudomonadales:capture_phylum=p__Proteobacteria:capture_species=s__Pseudomonas_E sp003033885:evalue=5.16e-73:gapopen=0.0:heptad=MCP-40H:length=129.0:mismatch=2.0:qcovhsp=99.2:qend=130.0:qstart=2.0:ref_name=RS_GCF_006227205.1_protein.faa_NZ_VCNG01000008.1_117@PF00015_full_PFAM.334.527:scovhsp=66.8:send=166.0:sstart=38.0])0.879:0.0143645[&&NHX:Sample_counter=rhiztom2--1||rhiztom3--1:Type_counter=capture--2:besthit_avg=98.75:besthit_max=99.1:besthit_min=98.4:besthit_std=0.49497474683057524:besthit_sum=197.5:bitscore_avg=202.5:bitscore_max=217.0:bitscore_min=188.0:bitscore_std=20.506096654409877:bitscore_sum=405.0:capture_class_counter=c__Gammaproteobacteria--2:capture_domain_counter=d__Bacteria--2:capture_family_counter=f__Pseudomonadaceae--2:capture_genus_counter=g__Pseudomonas_E--2:capture_order_counter=o__Pseudomonadales--2:capture_phylum_counter=p__Proteobacteria--2:capture_species_counter=s__Pseudomonas_E sp003033885--2:evalue_avg=2.8700000000258003e-62:evalue_max=5.74e-62:evalue_min=5.16e-73:evalue_std=4.058792923974297e-62:evalue_sum=5.740000000051601e-62:gapopen_avg=0.0:gapopen_max=0.0:gapopen_min=0.0:gapopen_std=0.0:gapopen_sum=0.0:gtdb_class_counter=:gtdb_domain_counter=:gtdb_family_counter=:gtdb_genus_counter=:gtdb_order_counter=:gtdb_phylum_counter=:gtdb_species_counter=:heptad_counter=MCP-40H--2:lbd_counter=:length_avg=119.0:length_max=129.0:length_min=109.0:length_std=14.142135623730951:length_sum=238.0:mismatch_avg=1.5:mismatch_max=2.0:mismatch_min=1.0:mismatch_std=0.7071067811865476:mismatch_sum=3.0:name=N161629:qcovhsp_avg=98.7:qcovhsp_max=99.2:qcovhsp_min=98.2:qcovhsp_std=0.7071067811865476:qcovhsp_sum=197.4:qend_avg=120.0:qend_max=130.0:qend_min=110.0:qend_std=14.142135623730951:qend_sum=240.0:qstart_avg=2.0:qstart_max=2.0:qstart_min=2.0:qstart_std=0.0:qstart_sum=4.0:ref_name_counter=RS_GCF_006227205.1_protein.faa_NZ_VCNG01000008.1_117@PF00015_full_PFAM.334.527--1||RS_GCF_900113505.1_protein.faa_NZ_FOPO01000006.1_268@PF00015_full_PFAM.334.525--1:scovhsp_avg=61.95:scovhsp_max=66.8:scovhsp_min=57.1:scovhsp_std=6.858935777509508:scovhsp_sum=123.9:send_avg=155.0:send_max=166.0:send_min=144.0:send_std=15.556349186104045:send_sum=310.0:sstart_avg=37.0:sstart_max=38.0:sstart_min=36.0:sstart_std=1.4142135623730951:sstart_sum=74.0])0:5e-09[&&NHX:Sample_counter=rhizpot1--1||rhiztom2--1||rhiztom3--1:Type_counter=capture--3:besthit_avg=98.63333333333333:besthit_max=99.1:besthit_min=98.4:besthit_std=0.40414518843273145:besthit_sum=295.9:bitscore_avg=205.66666666666666:bitscore_max=217.0:bitscore_min=188.0:bitscore_std=15.502687938977981:bitscore_sum=617.0:capture_class_counter=c__Gammaproteobacteria--3:capture_domain_counter=d__Bacteria--3:capture_family_counter=f__Pseudomonadaceae--3:capture_genus_counter=g__Pseudomonas_E--3:capture_order_counter=o__Pseudomonadales--3:capture_phylum_counter=p__Proteobacteria--3:capture_species_counter=s__Pseudomonas_E sp003033885--2||s__Pseudomonas_E sp014268745--1:evalue_avg=1.9133333346338668e-62:evalue_max=5.74e-62:evalue_min=5.16e-73:evalue_std=3.3139905440221574e-62:evalue_sum=5.7400000039016e-62:gapopen_avg=0.0:gapopen_max=0.0:gapopen_min=0.0:gapopen_std=0.0:gapopen_sum=0.0:gtdb_class_counter=:gtdb_domain_counter=:gtdb_family_counter=:gtdb_genus_counter=:gtdb_order_counter=:gtdb_phylum_counter=:gtdb_species_counter=:heptad_counter=MCP-40H--3:lbd_counter=:length_avg=120.66666666666667:length_max=129.0:length_min=109.0:length_std=10.408329997330664:length_sum=362.0:mismatch_avg=1.6666666666666667:mismatch_max=2.0:mismatch_min=1.0:mismatch_std=0.5773502691896257:mismatch_sum=5.0:name=N161630:qcovhsp_avg=99.13333333333333:qcovhsp_max=100.0:qcovhsp_min=98.2:qcovhsp_std=0.9018499505645775:qcovhsp_sum=297.4:qend_avg=121.33333333333333:qend_max=130.0:qend_min=110.0:qend_std=10.263202878893768:qend_sum=364.0:qstart_avg=1.6666666666666667:qstart_max=2.0:qstart_min=1.0:qstart_std=0.5773502691896257:qstart_sum=5.0:ref_name_counter=RS_GCF_006227205.1_protein.faa_NZ_VCNG01000008.1_117@PF00015_full_PFAM.334.527--2||RS_GCF_900113505.1_protein.faa_NZ_FOPO01000006.1_268@PF00015_full_PFAM.334.525--1:scovhsp_avg=62.70000000000001:scovhsp_max=66.8:scovhsp_min=57.1:scovhsp_std=5.020956084253275:scovhsp_sum=188.10000000000002:send_avg=158.33333333333334:send_max=166.0:send_min=144.0:send_std=12.423096769056148:send_sum=475.0:sstart_avg=38.666666666666664:sstart_max=42.0:sstart_min=36.0:sstart_std=3.0550504633038935:sstart_sum=116.0])0:5e-09[&&NHX:Sample_counter=rhizpot1--1||rhiztom1--1||rhiztom2--1||rhiztom3--1:Type_counter=capture--4:besthit_avg=98.225:besthit_max=99.1:besthit_min=97.0:besthit_std=0.880814017448253:besthit_sum=392.9:bitscore_avg=209.75:bitscore_max=222.0:bitscore_min=188.0:bitscore_std=15.063753405664428:bitscore_sum=839.0:capture_class_counter=c__Gammaproteobacteria--4:capture_domain_counter=d__Bacteria--4:capture_family_counter=f__Pseudomonadaceae--4:capture_genus_counter=g__Pseudomonas_E--4:capture_order_counter=o__Pseudomonadales--4:capture_phylum_counter=p__Proteobacteria--4:capture_species_counter=s__Pseudomonas_E frederiksbergensis_A--1||s__Pseudomonas_E sp003033885--2||s__Pseudomonas_E sp014268745--1:evalue_avg=1.4350000009756172e-62:evalue_max=5.74e-62:evalue_min=8.69e-75:evalue_std=2.8699999993495887e-62:evalue_sum=5.740000003902469e-62:gapopen_avg=0.0:gapopen_max=0.0:gapopen_min=0.0:gapopen_std=0.0:gapopen_sum=0.0:gtdb_class_counter=:gtdb_domain_counter=:gtdb_family_counter=:gtdb_genus_counter=:gtdb_order_counter=:gtdb_phylum_counter=:gtdb_species_counter=:heptad_counter=MCP-40H--4:lbd_counter=:length_avg=123.5:length_max=132.0:length_min=109.0:length_std=10.214368964029708:length_sum=494.0:mismatch_avg=2.25:mismatch_max=4.0:mismatch_min=1.0:mismatch_std=1.2583057392117916:mismatch_sum=9.0:name=N161631:qcovhsp_avg=99.15:qcovhsp_max=100.0:qcovhsp_min=98.2:qcovhsp_std=0.7371114795831983:qcovhsp_sum=396.6:qend_avg=124.25:qend_max=133.0:qend_min=110.0:qend_std=10.21028892833107:qend_sum=497.0:qstart_avg=1.75:qstart_max=2.0:qstart_min=1.0:qstart_std=0.5:qstart_sum=7.0:ref_name_counter=RS_GCF_006227205.1_protein.faa_NZ_VCNG01000008.1_117@PF00015_full_PFAM.334.527--3||RS_GCF_900113505.1_protein.faa_NZ_FOPO01000006.1_268@PF00015_full_PFAM.334.525--1:scovhsp_avg=64.125:scovhsp_max=68.4:scovhsp_min=57.1:scovhsp_std=4.992911642185016:scovhsp_sum=256.5:send_avg=160.0:send_max=166.0:send_min=144.0:send_std=10.677078252031311:send_sum=640.0:sstart_avg=37.5:sstart_max=42.0:sstart_min=34.0:sstart_std=3.415650255319866:sstart_sum=150.0])0.773:0.00496191[&&NHX:Sample_counter=rhizpot1--1||rhiztom1--2||rhiztom2--1||rhiztom3--1:Type_counter=capture--5:besthit_avg=98.25999999999999:besthit_max=99.1:besthit_min=97.0:besthit_std=0.7668115805072317:besthit_sum=491.29999999999995:bitscore_avg=210.6:bitscore_max=222.0:bitscore_min=188.0:bitscore_std=13.183322798141598:bitscore_sum=1053.0:capture_class_counter=c__Gammaproteobacteria--5:capture_domain_counter=d__Bacteria--5:capture_family_counter=f__Pseudomonadaceae--5:capture_genus_counter=g__Pseudomonas_E--5:capture_order_counter=o__Pseudomonadales--5:capture_phylum_counter=p__Proteobacteria--5:capture_species_counter=s__Pseudomonas_E frederiksbergensis_A--2||s__Pseudomonas_E sp003033885--2||s__Pseudomonas_E sp014268745--1:evalue_avg=1.1480000009776938e-62:evalue_max=5.74e-62:evalue_min=8.69e-75:evalue_std=2.567006037623211e-62:evalue_sum=5.740000004888469e-62:gapopen_avg=0.0:gapopen_max=0.0:gapopen_min=0.0:gapopen_std=0.0:gapopen_sum=0.0:gtdb_class_counter=:gtdb_domain_counter=:gtdb_family_counter=:gtdb_genus_counter=:gtdb_order_counter=:gtdb_phylum_counter=:gtdb_species_counter=:heptad_counter=MCP-40H--5:lbd_counter=:length_avg=123.8:length_max=132.0:length_min=109.0:length_std=8.87130204648675:length_sum=619.0:mismatch_avg=2.2:mismatch_max=4.0:mismatch_min=1.0:mismatch_std=1.0954451150103321:mismatch_sum=11.0:name=N161632:qcovhsp_avg=99.32:qcovhsp_max=100.0:qcovhsp_min=98.2:qcovhsp_std=0.7429670248402671:qcovhsp_sum=496.59999999999997:qend_avg=124.4:qend_max=133.0:qend_min=110.0:qend_std=8.848728722251575:qend_sum=622.0:qstart_avg=1.6:qstart_max=2.0:qstart_min=1.0:qstart_std=0.5477225575051661:qstart_sum=8.0:ref_name_counter=RS_GCF_006227205.1_protein.faa_NZ_VCNG01000008.1_117@PF00015_full_PFAM.334.527--4||RS_GCF_900113505.1_protein.faa_NZ_FOPO01000006.1_268@PF00015_full_PFAM.334.525--1:scovhsp_avg=64.26:scovhsp_max=68.4:scovhsp_min=57.1:scovhsp_std=4.334512660034575:scovhsp_sum=321.3:send_avg=161.0:send_max=166.0:send_min=144.0:send_std=9.513148795220223:send_sum=805.0:sstart_avg=38.2:sstart_max=42.0:sstart_min=34.0:sstart_std=3.3466401061363023:sstart_sum=191.0])0.813:0.0113225[&&NHX:Sample_counter=rhizpot1--1||rhizpot2--1||rhiztom1--2||rhiztom2--1||rhiztom3--1:Type_counter=capture--6:besthit_avg=98.01666666666667:besthit_max=99.1:besthit_min=96.8:besthit_std=0.9086620200419231:besthit_sum=588.1:bitscore_avg=210.16666666666666:bitscore_max=222.0:bitscore_min=188.0:bitscore_std=11.839200423452027:bitscore_sum=1261.0:capture_class_counter=c__Gammaproteobacteria--6:capture_domain_counter=d__Bacteria--6:capture_family_counter=f__Pseudomonadaceae--6:capture_genus_counter=g__Pseudomonas_E--6:capture_order_counter=o__Pseudomonadales--6:capture_phylum_counter=p__Proteobacteria--6:capture_species_counter=s__Pseudomonas_E frederiksbergensis_A--2||s__Pseudomonas_E sp003033885--2||s__Pseudomonas_E sp014268745--2:evalue_avg=9.566666898147449e-63:evalue_max=5.74e-62:evalue_min=8.69e-75:evalue_std=2.3433451759223783e-62:evalue_sum=5.740000138888469e-62:gapopen_avg=0.0:gapopen_max=0.0:gapopen_min=0.0:gapopen_std=0.0:gapopen_sum=0.0:gtdb_class_counter=:gtdb_domain_counter=:gtdb_family_counter=:gtdb_genus_counter=:gtdb_order_counter=:gtdb_phylum_counter=:gtdb_species_counter=:heptad_counter=MCP-40H--6:lbd_counter=:length_avg=124.0:length_max=132.0:length_min=109.0:length_std=7.9498427657407165:length_sum=744.0:mismatch_avg=2.5:mismatch_max=4.0:mismatch_min=1.0:mismatch_std=1.224744871391589:mismatch_sum=15.0:name=N161633:qcovhsp_avg=99.3:qcovhsp_max=100.0:qcovhsp_min=98.2:qcovhsp_std=0.6663332499583061:qcovhsp_sum=595.8:qend_avg=124.5:qend_max=133.0:qend_min=110.0:qend_std=7.918333157931662:qend_sum=747.0:qstart_avg=1.5:qstart_max=2.0:qstart_min=1.0:qstart_std=0.5477225575051661:qstart_sum=9.0:ref_name_counter=RS_GCF_000585995.1_protein.faa_NZ_CP007410.1_289@PF00015_full_PFAM.333.525--1||RS_GCF_006227205.1_protein.faa_NZ_VCNG01000008.1_117@PF00015_full_PFAM.334.527--4||RS_GCF_900113505.1_protein.faa_NZ_FOPO01000006.1_268@PF00015_full_PFAM.334.525--1:scovhsp_avg=64.4:scovhsp_max=68.4:scovhsp_min=57.1:scovhsp_std=3.8920431652282583:scovhsp_sum=386.40000000000003:send_avg=159.83333333333334:send_max=166.0:send_min=144.0:send_std=8.975893641675277:send_sum=959.0:sstart_avg=36.833333333333336:sstart_max=42.0:sstart_min=30.0:sstart_std=4.490731195102493:sstart_sum=221.0],(d522a629-1e64-4eae-9174-5efeed4563fd_5@MCPsignal.150.294:0.0172537[&&NHX:Sample=rhizpot1:Type=capture:besthit=97.9:bitscore=241.0:capture_class=c__Gammaproteobacteria:capture_domain=d__Bacteria:capture_family=f__Pseudomonadaceae:capture_genus=g__Pseudomonas_E:capture_order=o__Pseudomonadales:capture_phylum=p__Proteobacteria:capture_species=s__Pseudomonas_E sp014268745:evalue=2.34e-82:gapopen=0.0:heptad=MCP-40H:length=141.0:mismatch=3.0:qcovhsp=97.9:qend=144.0:qstart=4.0:ref_name=RS_GCF_000774145.1_protein.faa_NZ_KN322982.1_98@PF00015_full_PFAM.334.527:scovhsp=73.1:send=163.0:sstart=23.0],f247ee0a-dae8-4beb-a246-d9e4e6fb4769_1@MCPsignal.134.296:0.0107614[&&NHX:Sample=rhizpot1:Type=capture:besthit=96.8:bitscore=266.0:capture_class=c__Gammaproteobacteria:capture_domain=d__Bacteria:capture_family=f__Pseudomonadaceae:capture_genus=g__Pseudomonas_E:capture_order=o__Pseudomonadales:capture_phylum=p__Proteobacteria:capture_species=s__Pseudomonas_E sp014268745:evalue=1.23e-91:gapopen=0.0:heptad=MCP-40H:length=158.0:mismatch=5.0:qcovhsp=97.5:qend=162.0:qstart=5.0:ref_name=RS_GCF_006227205.1_protein.faa_NZ_VCNG01000008.1_117@PF00015_full_PFAM.334.527:scovhsp=81.9:send=165.0:sstart=8.0])0.905:0.0216651[&&NHX:Sample_counter=rhizpot1--2:Type_counter=capture--2:besthit_avg=97.35:besthit_max=97.9:besthit_min=96.8:besthit_std=0.7778174593052083:besthit_sum=194.7:bitscore_avg=253.5:bitscore_max=266.0:bitscore_min=241.0:bitscore_std=17.67766952966369:bitscore_sum=507.0:capture_class_counter=c__Gammaproteobacteria--2:capture_domain_counter=d__Bacteria--2:capture_family_counter=f__Pseudomonadaceae--2:capture_genus_counter=g__Pseudomonas_E--2:capture_order_counter=o__Pseudomonadales--2:capture_phylum_counter=p__Proteobacteria--2:capture_species_counter=s__Pseudomonas_E sp014268745--2:evalue_avg=1.1700000006149999e-82:evalue_max=2.34e-82:evalue_min=1.23e-91:evalue_std=1.6546298671067798e-82:evalue_sum=2.3400000012299998e-82:gapopen_avg=0.0:gapopen_max=0.0:gapopen_min=0.0:gapopen_std=0.0:gapopen_sum=0.0:gtdb_class_counter=:gtdb_domain_counter=:gtdb_family_counter=:gtdb_genus_counter=:gtdb_order_counter=:gtdb_phylum_counter=:gtdb_species_counter=:heptad_counter=MCP-40H--2:lbd_counter=:length_avg=149.5:length_max=158.0:length_min=141.0:length_std=12.020815280171307:length_sum=299.0:mismatch_avg=4.0:mismatch_max=5.0:mismatch_min=3.0:mismatch_std=1.4142135623730951:mismatch_sum=8.0:name=N161636:qcovhsp_avg=97.7:qcovhsp_max=97.9:qcovhsp_min=97.5:qcovhsp_std=0.28284271247462306:qcovhsp_sum=195.4:qend_avg=153.0:qend_max=162.0:qend_min=144.0:qend_std=12.727922061357855:qend_sum=306.0:qstart_avg=4.5:qstart_max=5.0:qstart_min=4.0:qstart_std=0.7071067811865476:qstart_sum=9.0:ref_name_counter=RS_GCF_000774145.1_protein.faa_NZ_KN322982.1_98@PF00015_full_PFAM.334.527--1||RS_GCF_006227205.1_protein.faa_NZ_VCNG01000008.1_117@PF00015_full_PFAM.334.527--1:scovhsp_avg=77.5:scovhsp_max=81.9:scovhsp_min=73.1:scovhsp_std=6.222539674441626:scovhsp_sum=155.0:send_avg=164.0:send_max=165.0:send_min=163.0:send_std=1.4142135623730951:send_sum=328.0:sstart_avg=15.5:sstart_max=23.0:sstart_min=8.0:sstart_std=10.606601717798213:sstart_sum=31.0])0:5e-09[&&NHX:Sample_counter=rhizpot1--3||rhizpot2--1||rhiztom1--2||rhiztom2--1||rhiztom3--1:Type_counter=capture--8:besthit_avg=97.85:besthit_max=99.1:besthit_min=96.8:besthit_std=0.8783100656536812:besthit_sum=782.8:bitscore_avg=221.0:bitscore_max=266.0:bitscore_min=188.0:bitscore_std=23.391084992852665:bitscore_sum=1768.0:capture_class_counter=c__Gammaproteobacteria--8:capture_domain_counter=d__Bacteria--8:capture_family_counter=f__Pseudomonadaceae--8:capture_genus_counter=g__Pseudomonas_E--8:capture_order_counter=o__Pseudomonadales--8:capture_phylum_counter=p__Proteobacteria--8:capture_species_counter=s__Pseudomonas_E frederiksbergensis_A--2||s__Pseudomonas_E sp003033885--2||s__Pseudomonas_E sp014268745--4:evalue_avg=7.175000173610587e-63:evalue_max=5.74e-62:evalue_min=1.23e-91:evalue_std=2.0293964549904653e-62:evalue_sum=5.740000138888469e-62:gapopen_avg=0.0:gapopen_max=0.0:gapopen_min=0.0:gapopen_std=0.0:gapopen_sum=0.0:gtdb_class_counter=:gtdb_domain_counter=:gtdb_family_counter=:gtdb_genus_counter=:gtdb_order_counter=:gtdb_phylum_counter=:gtdb_species_counter=:heptad_counter=MCP-40H--8:lbd_counter=:length_avg=130.375:length_max=158.0:length_min=109.0:length_std=14.322185587402505:length_sum=1043.0:mismatch_avg=2.875:mismatch_max=5.0:mismatch_min=1.0:mismatch_std=1.3562026818605375:mismatch_sum=23.0:name=N161637:qcovhsp_avg=98.9:qcovhsp_max=100.0:qcovhsp_min=97.5:qcovhsp_std=0.9365590516047857:qcovhsp_sum=791.2:qend_avg=131.625:qend_max=162.0:qend_min=110.0:qend_std=15.555775225206323:qend_sum=1053.0:qstart_avg=2.25:qstart_max=5.0:qstart_min=1.0:qstart_std=1.4880476182856899:qstart_sum=18.0:ref_name_counter=RS_GCF_000585995.1_protein.faa_NZ_CP007410.1_289@PF00015_full_PFAM.333.525--1||RS_GCF_000774145.1_protein.faa_NZ_KN322982.1_98@PF00015_full_PFAM.334.527--1||RS_GCF_006227205.1_protein.faa_NZ_VCNG01000008.1_117@PF00015_full_PFAM.334.527--5||RS_GCF_900113505.1_protein.faa_NZ_FOPO01000006.1_268@PF00015_full_PFAM.334.525--1:scovhsp_avg=67.675:scovhsp_max=81.9:scovhsp_min=57.1:scovhsp_std=7.288689868556626:scovhsp_sum=541.4:send_avg=160.875:send_max=166.0:send_min=144.0:send_std=7.845608416724061:send_sum=1287.0:sstart_avg=31.5:sstart_max=42.0:sstart_min=8.0:sstart_std=11.313708498984761:sstart_sum=252.0])0:5e-09[&&NHX:Sample_counter=rhizpot1--3||rhizpot2--1||rhizpot3--1||rhiztom1--2||rhiztom2--1||rhiztom3--1:Type_counter=capture--9:besthit_avg=97.85:besthit_max=99.1:besthit_min=96.8:besthit_std=0.8783100656536812:besthit_sum=782.8:bitscore_avg=221.0:bitscore_max=266.0:bitscore_min=188.0:bitscore_std=23.391084992852665:bitscore_sum=1768.0:capture_class_counter=c__Gammaproteobacteria--9:capture_domain_counter=d__Bacteria--9:capture_family_counter=f__Pseudomonadaceae--9:capture_genus_counter=g__Pseudomonas_E--9:capture_order_counter=o__Pseudomonadales--9:capture_phylum_counter=p__Proteobacteria--9:capture_species_counter=s__Pseudomonas_E frederiksbergensis_A--2||s__Pseudomonas_E sp003033885--2||s__Pseudomonas_E sp014268745--5:evalue_avg=7.175000173610586e-63:evalue_max=5.74e-62:evalue_min=1.23e-91:evalue_std=2.0293964549904653e-62:evalue_sum=5.7400001388884685e-62:gapopen_avg=0.0:gapopen_max=0.0:gapopen_min=0.0:gapopen_std=0.0:gapopen_sum=0.0:gtdb_class_counter=:gtdb_domain_counter=:gtdb_family_counter=:gtdb_genus_counter=:gtdb_order_counter=:gtdb_phylum_counter=:gtdb_species_counter=:heptad_counter=MCP-40H--9:lbd_counter=:length_avg=130.375:length_max=158.0:length_min=109.0:length_std=14.322185587402505:length_sum=1043.0:mismatch_avg=2.875:mismatch_max=5.0:mismatch_min=1.0:mismatch_std=1.3562026818605375:mismatch_sum=23.0:name=N161638:qcovhsp_avg=98.9:qcovhsp_max=100.0:qcovhsp_min=97.5:qcovhsp_std=0.9365590516047857:qcovhsp_sum=791.2:qend_avg=131.625:qend_max=162.0:qend_min=110.0:qend_std=15.555775225206323:qend_sum=1053.0:qstart_avg=2.25:qstart_max=5.0:qstart_min=1.0:qstart_std=1.4880476182856899:qstart_sum=18.0:ref_name_counter=RS_GCF_000585995.1_protein.faa_NZ_CP007410.1_289@PF00015_full_PFAM.333.525--1||RS_GCF_000774145.1_protein.faa_NZ_KN322982.1_98@PF00015_full_PFAM.334.527--1||RS_GCF_006227205.1_protein.faa_NZ_VCNG01000008.1_117@PF00015_full_PFAM.334.527--5||RS_GCF_900113505.1_protein.faa_NZ_FOPO01000006.1_268@PF00015_full_PFAM.334.525--1:scovhsp_avg=67.675:scovhsp_max=81.9:scovhsp_min=57.1:scovhsp_std=7.288689868556626:scovhsp_sum=541.4:send_avg=160.875:send_max=166.0:send_min=144.0:send_std=7.845608416724061:send_sum=1287.0:sstart_avg=31.5:sstart_max=42.0:sstart_min=8.0:sstart_std=11.313708498984761:sstart_sum=252.0])0:5e-09[&&NHX:Sample_counter=rhizpot1--4||rhizpot2--1||rhizpot3--3||rhiztom1--2||rhiztom2--1||rhiztom3--1:Type_counter=capture--12:besthit_avg=97.46000000000001:besthit_max=99.1:besthit_min=95.4:besthit_std=1.1539304812490025:besthit_sum=974.6:bitscore_avg=217.8:bitscore_max=266.0:bitscore_min=179.0:bitscore_std=24.92566727068483:bitscore_sum=2178.0:capture_class_counter=c__Chloroflexia--1||c__Gammaproteobacteria--11:capture_domain_counter=d__Bacteria--12:capture_family_counter=f__54-19--1||f__Pseudomonadaceae--11:capture_genus_counter=g__L227-5C--1||g__Pseudomonas_E--11:capture_order_counter=o__54-19--1||o__Pseudomonadales--11:capture_phylum_counter=p__Chloroflexota--1||p__Proteobacteria--11:capture_species_counter=s__L227-5C sp013390945--1||s__Pseudomonas_E frederiksbergensis_A--2||s__Pseudomonas_E sp003033885--2||s__Pseudomonas_E sp014268745--6||s__Pseudomonas_E thivervalensis--1:evalue_avg=5.000574000013889e-59:evalue_max=5e-58:evalue_min=1.23e-91:evalue_std=1.5811186720699614e-58:evalue_sum=5.000574000013889e-58:gapopen_avg=0.2:gapopen_max=1.0:gapopen_min=0.0:gapopen_std=0.42163702135578396:gapopen_sum=2.0:gtdb_class_counter=:gtdb_domain_counter=:gtdb_family_counter=:gtdb_genus_counter=:gtdb_order_counter=:gtdb_phylum_counter=:gtdb_species_counter=:heptad_counter=MCP-24H--1||MCP-40H--11:lbd_counter=:length_avg=128.9:length_max=158.0:length_min=109.0:length_std=14.586523460601112:length_sum=1289.0:mismatch_avg=3.0:mismatch_max=5.0:mismatch_min=1.0:mismatch_std=1.247219128924647:mismatch_sum=30.0:name=N161639:qcovhsp_avg=98.78:qcovhsp_max=100.0:qcovhsp_min=97.3:qcovhsp_std=0.9840957496323436:qcovhsp_sum=987.8000000000001:qend_avg=129.9:qend_max=162.0:qend_min=110.0:qend_std=15.459265470548363:qend_sum=1299.0:qstart_avg=2.2:qstart_max=5.0:qstart_min=1.0:qstart_std=1.3165611772087666:qstart_sum=22.0:ref_name_counter=RS_GCF_000585995.1_protein.faa_NZ_CP007410.1_289@PF00015_full_PFAM.333.525--1||RS_GCF_000774145.1_protein.faa_NZ_KN322982.1_98@PF00015_full_PFAM.334.527--1||RS_GCF_006227205.1_protein.faa_NZ_VCNG01000008.1_117@PF00015_full_PFAM.334.527--5||RS_GCF_008801605.1_protein.faa_NZ_VZPJ01000011.1_80@PF00015_full_PFAM.321.526--1||RS_GCF_009601685.2_protein.faa_NZ_CP045701.2_350@PF00015_full_PFAM.326.526--1||RS_GCF_900113505.1_protein.faa_NZ_FOPO01000006.1_268@PF00015_full_PFAM.334.525--1:scovhsp_avg=66.22:scovhsp_max=81.9:scovhsp_min=54.0:scovhsp_std=7.7350285498288045:scovhsp_sum=662.1999999999999:send_avg=153.2:send_max=166.0:send_min=108.0:send_std=18.878559267062727:send_sum=1532.0:sstart_avg=25.4:sstart_max=42.0:sstart_min=1.0:sstart_std=16.276772816911016:sstart_sum=254.0],225416c8-878f-414d-9d2d-f445c309f173_4@MCPsignal.135.271:0.00533674[&&NHX:Sample=rhizpot1:Type=capture:besthit=98.5:bitscore=237.0:capture_class=c__Gammaproteobacteria:capture_domain=d__Bacteria:capture_family=f__Pseudomonadaceae:capture_genus=g__Pseudomonas_E:capture_order=o__Pseudomonadales:capture_phylum=p__Proteobacteria:capture_species=s__Pseudomonas_E sp014268745:evalue=1.19e-80:gapopen=0.0:heptad=MCP-40H:length=135.0:mismatch=2.0:qcovhsp=99.3:qend=136.0:qstart=2.0:ref_name=RS_GCF_008801605.1_protein.faa_NZ_VZPJ01000011.1_80@PF00015_full_PFAM.321.526:scovhsp=65.9:send=135.0:sstart=1.0])0:5e-09[&&NHX:Sample_counter=rhizpot1--5||rhizpot2--1||rhizpot3--3||rhiztom1--2||rhiztom2--1||rhiztom3--1:Type_counter=capture--13:besthit_avg=97.55454545454546:besthit_max=99.1:besthit_min=95.4:besthit_std=1.1387393348467731:besthit_sum=1073.1000000000001:bitscore_avg=219.54545454545453:bitscore_max=266.0:bitscore_min=179.0:bitscore_std=24.344870656315415:bitscore_sum=2415.0:capture_class_counter=c__Chloroflexia--1||c__Gammaproteobacteria--12:capture_domain_counter=d__Bacteria--13:capture_family_counter=f__54-19--1||f__Pseudomonadaceae--12:capture_genus_counter=g__L227-5C--1||g__Pseudomonas_E--12:capture_order_counter=o__54-19--1||o__Pseudomonadales--12:capture_phylum_counter=p__Chloroflexota--1||p__Proteobacteria--12:capture_species_counter=s__L227-5C sp013390945--1||s__Pseudomonas_E frederiksbergensis_A--2||s__Pseudomonas_E sp003033885--2||s__Pseudomonas_E sp014268745--7||s__Pseudomonas_E thivervalensis--1:evalue_avg=4.54597636364899e-59:evalue_max=5e-58:evalue_min=1.23e-91:evalue_std=1.5075394259720675e-58:evalue_sum=5.000574000013889e-58:gapopen_avg=0.18181818181818182:gapopen_max=1.0:gapopen_min=0.0:gapopen_std=0.40451991747794525:gapopen_sum=2.0:gtdb_class_counter=:gtdb_domain_counter=:gtdb_family_counter=:gtdb_genus_counter=:gtdb_order_counter=:gtdb_phylum_counter=:gtdb_species_counter=:heptad_counter=MCP-24H--1||MCP-40H--12:lbd_counter=:length_avg=129.45454545454547:length_max=158.0:length_min=109.0:length_std=13.959682205291324:length_sum=1424.0:mismatch_avg=2.909090909090909:mismatch_max=5.0:mismatch_min=1.0:mismatch_std=1.2210278829367864:mismatch_sum=32.0:name=N161641:qcovhsp_avg=98.82727272727274:qcovhsp_max=100.0:qcovhsp_min=97.3:qcovhsp_std=0.9466688006804796:qcovhsp_sum=1087.1000000000001:qend_avg=130.45454545454547:qend_max=162.0:qend_min=110.0:qend_std=14.780822956544988:qend_sum=1435.0:qstart_avg=2.1818181818181817:qstart_max=5.0:qstart_min=1.0:qstart_std=1.2504544628399563:qstart_sum=24.0:ref_name_counter=RS_GCF_000585995.1_protein.faa_NZ_CP007410.1_289@PF00015_full_PFAM.333.525--1||RS_GCF_000774145.1_protein.faa_NZ_KN322982.1_98@PF00015_full_PFAM.334.527--1||RS_GCF_006227205.1_protein.faa_NZ_VCNG01000008.1_117@PF00015_full_PFAM.334.527--5||RS_GCF_008801605.1_protein.faa_NZ_VZPJ01000011.1_80@PF00015_full_PFAM.321.526--2||RS_GCF_009601685.2_protein.faa_NZ_CP045701.2_350@PF00015_full_PFAM.326.526--1||RS_GCF_900113505.1_protein.faa_NZ_FOPO01000006.1_268@PF00015_full_PFAM.334.525--1:scovhsp_avg=66.19090909090909:scovhsp_max=81.9:scovhsp_min=54.0:scovhsp_std=7.338726666861841:scovhsp_sum=728.0999999999999:send_avg=151.54545454545453:send_max=166.0:send_min=108.0:send_std=18.731597029424034:send_sum=1667.0:sstart_avg=23.181818181818183:sstart_max=42.0:sstart_min=1.0:sstart_std=17.10449170141096:sstart_sum=255.0],(((fe9fc773-ece6-496d-9036-179da34641c8_5@MCPsignal.551.676:0.0120385[&&NHX:Sample=rhizpot3:Type=capture:besthit=97.5:bitscore=206.0:capture_class=c__Gammaproteobacteria:capture_domain=d__Bacteria:capture_family=f__Pseudomonadaceae:capture_genus=g__Pseudomonas_E:capture_order=o__Pseudomonadales:capture_phylum=p__Proteobacteria:capture_species=s__Pseudomonas_E sp014268745:evalue=2.27e-68:gapopen=0.0:heptad=MCP-40H:lbd=4HB_MCP_1:length=121.0:mismatch=3.0:qcovhsp=96.8:qend=122.0:qstart=2.0:ref_name=RS_GCF_008801605.1_protein.faa_NZ_VZPJ01000011.1_80@PF00015_full_PFAM.321.526:scovhsp=59.0:send=121.0:sstart=1.0],ed9a4136-1ade-4ae5-9791-5cf3d02666e5_5@MCPsignal.558.677:5e-09[&&NHX:Sample=rhizpot3:Type=capture:besthit=99.1:bitscore=200.0:capture_class=c__Gammaproteobacteria:capture_domain=d__Bacteria:capture_family=f__Pseudomonadaceae:capture_genus=g__Pseudomonas_E:capture_order=o__Pseudomonadales:capture_phylum=p__Proteobacteria:capture_species=s__Pseudomonas_E sp014268745:evalue=2.04e-66:gapopen=0.0:heptad=MCP-40H:length=116.0:mismatch=1.0:qcovhsp=97.5:qend=116.0:qstart=1.0:ref_name=RS_GCF_009601685.2_protein.faa_NZ_CP045701.2_350@PF00015_full_PFAM.326.526:scovhsp=58.0:send=116.0:sstart=1.0])0.96:0.018995[&&NHX:Sample_counter=rhizpot3--2:Type_counter=capture--2:besthit_avg=98.3:besthit_max=99.1:besthit_min=97.5:besthit_std=1.131370849898472:besthit_sum=196.6:bitscore_avg=203.0:bitscore_max=206.0:bitscore_min=200.0:bitscore_std=4.242640687119285:bitscore_sum=406.0:capture_class_counter=c__Gammaproteobacteria--2:capture_domain_counter=d__Bacteria--2:capture_family_counter=f__Pseudomonadaceae--2:capture_genus_counter=g__Pseudomonas_E--2:capture_order_counter=o__Pseudomonadales--2:capture_phylum_counter=p__Proteobacteria--2:capture_species_counter=s__Pseudomonas_E sp014268745--2:evalue_avg=1.03135e-66:evalue_max=2.04e-66:evalue_min=2.27e-68:evalue_std=1.4264465096876223e-66:evalue_sum=2.0627e-66:gapopen_avg=0.0:gapopen_max=0.0:gapopen_min=0.0:gapopen_std=0.0:gapopen_sum=0.0:gtdb_class_counter=:gtdb_domain_counter=:gtdb_family_counter=:gtdb_genus_counter=:gtdb_order_counter=:gtdb_phylum_counter=:gtdb_species_counter=:heptad_counter=MCP-40H--2:lbd_counter=4HB_MCP_1--1:length_avg=118.5:length_max=121.0:length_min=116.0:length_std=3.5355339059327378:length_sum=237.0:mismatch_avg=2.0:mismatch_max=3.0:mismatch_min=1.0:mismatch_std=1.4142135623730951:mismatch_sum=4.0:name=N161644:qcovhsp_avg=97.15:qcovhsp_max=97.5:qcovhsp_min=96.8:qcovhsp_std=0.4949747468305853:qcovhsp_sum=194.3:qend_avg=119.0:qend_max=122.0:qend_min=116.0:qend_std=4.242640687119285:qend_sum=238.0:qstart_avg=1.5:qstart_max=2.0:qstart_min=1.0:qstart_std=0.7071067811865476:qstart_sum=3.0:ref_name_counter=RS_GCF_008801605.1_protein.faa_NZ_VZPJ01000011.1_80@PF00015_full_PFAM.321.526--1||RS_GCF_009601685.2_protein.faa_NZ_CP045701.2_350@PF00015_full_PFAM.326.526--1:scovhsp_avg=58.5:scovhsp_max=59.0:scovhsp_min=58.0:scovhsp_std=0.7071067811865476:scovhsp_sum=117.0:send_avg=118.5:send_max=121.0:send_min=116.0:send_std=3.5355339059327378:send_sum=237.0:sstart_avg=1.0:sstart_max=1.0:sstart_min=1.0:sstart_std=0.0:sstart_sum=2.0],(((((04cd700d-24aa-426c-a123-ac5e077645e6_2@MCPsignal.87.246:5e-09[&&NHX:Sample=rhiztom3:Type=capture:besthit=100.0:bitscore=273.0:capture_class=c__Gammaproteobacteria:capture_domain=d__Bacteria:capture_family=f__Pseudomonadaceae:capture_genus=g__Pseudomonas_E:capture_order=o__Pseudomonadales:capture_phylum=p__Proteobacteria:capture_species=s__Pseudomonas_E sp003033885:evalue=1.48e-94:gapopen=0.0:heptad=MCP-40H:length=158.0:mismatch=0.0:qcovhsp=99.4:qend=159.0:qstart=2.0:ref_name=RS_GCF_003033885.1_protein.faa_NZ_CP024081.1_4931@PF00015_full_PFAM.321.526:scovhsp=77.1:send=158.0:sstart=1.0],((((a22241d4-a315-4992-b7b6-081d93411f06_1@MCPsignal.184.282:0.0560531[&&NHX:Sample=rhizpot2:Type=capture:besthit=96.9:bitscore=160.0:capture_class=c__Gammaproteobacteria:capture_domain=d__Bacteria:capture_family=f__Pseudomonadaceae:capture_genus=g__Pseudomonas_E:capture_order=o__Pseudomonadales:capture_phylum=p__Proteobacteria:capture_species=s__Pseudomonas_E sp900581005:evalue=2.46e-51:gapopen=0.0:heptad=MCP-40H:length=96.0:mismatch=3.0:qcovhsp=98.0:qend=96.0:qstart=1.0:ref_name=RS_GCF_001307275.1_protein.faa_NZ_CP012831.1_1995@PF00015_full_PFAM.340.525:scovhsp=51.9:send=102.0:sstart=7.0],a091ff45-bbfa-4db5-b7ed-7cf7d3178904_1@MCPsignal.158.263:5e-09[&&NHX:Sample=rhiztom3:Type=capture:besthit=100.0:bitscore=181.0:capture_class=c__Gammaproteobacteria:capture_domain=d__Bacteria:capture_family=f__Pseudomonadaceae:capture_genus=g__Pseudomonas_E:capture_order=o__Pseudomonadales:capture_phylum=p__Proteobacteria:capture_species=s__Pseudomonas_E sp003033885:evalue=5.38e-59:gapopen=0.0:heptad=MCP-40H:length=104.0:mismatch=0.0:qcovhsp=99.0:qend=105.0:qstart=2.0:ref_name=RS_GCF_003033885.1_protein.faa_NZ_CP024081.1_4931@PF00015_full_PFAM.321.526:scovhsp=50.7:send=104.0:sstart=1.0])0:5e-09[&&NHX:Sample_counter=rhizpot2--1||rhiztom3--1:Type_counter=capture--2:besthit_avg=98.45:besthit_max=100.0:besthit_min=96.9:besthit_std=2.192031021678293:besthit_sum=196.9:bitscore_avg=170.5:bitscore_max=181.0:bitscore_min=160.0:bitscore_std=14.849242404917497:bitscore_sum=341.0:capture_class_counter=c__Gammaproteobacteria--2:capture_domain_counter=d__Bacteria--2:capture_family_counter=f__Pseudomonadaceae--2:capture_genus_counter=g__Pseudomonas_E--2:capture_order_counter=o__Pseudomonadales--2:capture_phylum_counter=p__Proteobacteria--2:capture_species_counter=s__Pseudomonas_E sp003033885--1||s__Pseudomonas_E sp900581005--1:evalue_avg=1.2300000269e-51:evalue_max=2.46e-51:evalue_min=5.38e-59:evalue_std=1.739482643676562e-51:evalue_sum=2.4600000538e-51:gapopen_avg=0.0:gapopen_max=0.0:gapopen_min=0.0:gapopen_std=0.0:gapopen_sum=0.0:gtdb_class_counter=:gtdb_domain_counter=:gtdb_family_counter=:gtdb_genus_counter=:gtdb_order_counter=:gtdb_phylum_counter=:gtdb_species_counter=:heptad_counter=MCP-40H--2:lbd_counter=:length_avg=100.0:length_max=104.0:length_min=96.0:length_std=5.656854249492381:length_sum=200.0:mismatch_avg=1.5:mismatch_max=3.0:mismatch_min=0.0:mismatch_std=2.1213203435596424:mismatch_sum=3.0:name=N161648:qcovhsp_avg=98.5:qcovhsp_max=99.0:qcovhsp_min=98.0:qcovhsp_std=0.7071067811865476:qcovhsp_sum=197.0:qend_avg=100.5:qend_max=105.0:qend_min=96.0:qend_std=6.363961030678928:qend_sum=201.0:qstart_avg=1.5:qstart_max=2.0:qstart_min=1.0:qstart_std=0.7071067811865476:qstart_sum=3.0:ref_name_counter=RS_GCF_001307275.1_protein.faa_NZ_CP012831.1_1995@PF00015_full_PFAM.340.525--1||RS_GCF_003033885.1_protein.faa_NZ_CP024081.1_4931@PF00015_full_PFAM.321.526--1:scovhsp_avg=51.3:scovhsp_max=51.9:scovhsp_min=50.7:scovhsp_std=0.848528137423854:scovhsp_sum=102.6:send_avg=103.0:send_max=104.0:send_min=102.0:send_std=1.4142135623730951:send_sum=206.0:sstart_avg=4.0:sstart_max=7.0:sstart_min=1.0:sstart_std=4.242640687119285:sstart_sum=8.0],(((((((((RS_GCF_001269655.1_protein.faa_NZ_LHVE01000001.1_161@PF00015_full_PFAM.327.525:5e-09[&&NHX:Type=GTDB:gtdb_class=c__Gammaproteobacteria:gtdb_domain=d__Bacteria:gtdb_family=f__Pseudomonadaceae:gtdb_genus=g__Pseudomonas_E:gtdb_order=o__Pseudomonadales:gtdb_phylum=p__Proteobacteria:gtdb_species=s__Pseudomonas_E thivervalensis:heptad=MCP-40H:species=d__Bacteria_p__Proteobacteria_c__Gammaproteobacteria_o__Pseudomonadales_f__Pseudomonadaceae_g__Pseudomonas_E_s__Pseudomonas_E thivervalensis],RS_GCF_000802155.2_protein.faa_NZ_JQGJ02000011.1_101@PF00015_full_PFAM.327.523:0.0110258[&&NHX:Type=GTDB:gtdb_class=c__Gammaproteobacteria:gtdb_domain=d__Bacteria:gtdb_family=f__Pseudomonadaceae:gtdb_genus=g__Pseudomonas_E:gtdb_order=o__Pseudomonadales:gtdb_phylum=p__Proteobacteria:gtdb_species=s__Pseudomonas_E frederiksbergensis_A:heptad=MCP-40H:species=d__Bacteria_p__Proteobacteria_c__Gammaproteobacteria_o__Pseudomonadales_f__Pseudomonadaceae_g__Pseudomonas_E_s__Pseudomonas_E frederiksbergensis_A])0:5e-09[&&NHX:Sample_counter=:Type_counter=GTDB--2:capture_class_counter=:capture_domain_counter=:capture_family_counter=:capture_genus_counter=:capture_order_counter=:capture_phylum_counter=:capture_species_counter=:evoltype=D:gtdb_class_counter=c__Gammaproteobacteria--2:gtdb_domain_counter=d__Bacteria--2:gtdb_family_counter=f__Pseudomonadaceae--2:gtdb_genus_counter=g__Pseudomonas_E--2:gtdb_order_counter=o__Pseudomonadales--2:gtdb_phylum_counter=p__Proteobacteria--2:gtdb_species_counter=s__Pseudomonas_E frederiksbergensis_A--1||s__Pseudomonas_E thivervalensis--1:heptad_counter=MCP-40H--2:lbd_counter=:lca=d__Bacteria:lca_tree=g__Pseudomonas_E:name=N161651:ref_name_counter=],(((((RS_GCF_001023535.1_protein.faa_NZ_CP011020.1_1310@PF00015_full_PFAM.334.526:5e-09[&&NHX:Type=GTDB:gtdb_class=c__Gammaproteobacteria:gtdb_domain=d__Bacteria:gtdb_family=f__Pseudomonadaceae:gtdb_genus=g__Pseudomonas_E:gtdb_order=o__Pseudomonadales:gtdb_phylum=p__Proteobacteria:gtdb_species=s__Pseudomonas_E chlororaphis_E:heptad=MCP-40H:species=d__Bacteria_p__Proteobacteria_c__Gammaproteobacteria_o__Pseudomonadales_f__Pseudomonadaceae_g__Pseudomonas_E_s__Pseudomonas_E chlororaphis_E],RS_GCF_018614775.1_protein.faa_NZ_JAGGOF010000114.1_9@PF00015_full_PFAM.332.526:0.0072163[&&NHX:Type=GTDB:gtdb_class=c__Gammaproteobacteria:gtdb_domain=d__Bacteria:gtdb_family=f__Pseudomonadaceae:gtdb_genus=g__Pseudomonas_E:gtdb_order=o__Pseudomonadales:gtdb_phylum=p__Proteobacteria:gtdb_species=s__Pseudomonas_E fluorescens_BY:heptad=MCP-40H:species=d__Bacteria_p__Proteobacteria_c__Gammaproteobacteria_o__Pseudomonadales_f__Pseudomonadaceae_g__Pseudomonas_E_s__Pseudomonas_E fluorescens_BY])0.852:0.00360123[&&NHX:Sample_counter=:Type_counter=GTDB--2:capture_class_counter=:capture_domain_counter=:capture_family_counter=:capture_genus_counter=:capture_order_counter=:capture_phylum_counter=:capture_species_counter=:evoltype=D:gtdb_class_counter=c__Gammaproteobacteria--2:gtdb_domain_counter=d__Bacteria--2:gtdb_family_counter=f__Pseudomonadaceae--2:gtdb_genus_counter=g__Pseudomonas_E--2:gtdb_order_counter=o__Pseudomonadales--2:gtdb_phylum_counter=p__Proteobacteria--2:gtdb_species_counter=s__Pseudomonas_E chlororaphis_E--1||s__Pseudomonas_E fluorescens_BY--1:heptad_counter=MCP-40H--2:lbd_counter=:lca=d__Bacteria:lca_tree=g__Pseudomonas_E:name=N161654:ref_name_counter=],(((899b00d9-e0e0-4927-9821-0b7c173270d1_1@MCPsignal.446.517:0.029008[&&NHX:Sample=rhizpot3:Type=capture:capture_class=c__Desulfarculia:capture_domain=d__Bacteria:capture_family=f__Desulfarculaceae:capture_genus=g__JACRDC01:capture_order=o__Desulfarculales:capture_phylum=p__Desulfobacterota:capture_species=s__JACRDC01 sp016208115:heptad=MCP-40H],(e2ba8ec0-8ed1-4738-a67f-8febddd41370_4@MCPsignal.130.307:0.0145789[&&NHX:Sample=rhizpot1:Type=capture:besthit=94.4:bitscore=288.0:capture_class=c__Alphaproteobacteria:capture_domain=d__Bacteria:capture_family=f__Devosiaceae:capture_genus=g__Devosia:capture_order=o__Rhizobiales:capture_phylum=p__Proteobacteria:capture_species=s__Devosia marina:evalue=3.5e-100:gapopen=1.0:heptad=MCP-52H:length=177.0:mismatch=7.0:qcovhsp=98.3:qend=175.0:qstart=2.0:ref_name=RS_GCF_008801605.1_protein.faa_NZ_VZPJ01000011.1_80@PF00015_full_PFAM.321.526:scovhsp=86.3:send=177.0:sstart=1.0],a880b29f-5979-4d86-ac7f-94447348cb08_5@MCPsignal.120.299:0.103248[&&NHX:Sample=rhiztom2:Type=capture:besthit=87.1:bitscore=254.0:capture_class=c__Gammaproteobacteria:capture_domain=d__Bacteria:capture_family=f__Pseudomonadaceae:capture_genus=g__Pseudomonas_E:capture_order=o__Pseudomonadales:capture_phylum=p__Proteobacteria:capture_species=s__Pseudomonas_E sp003033885:evalue=1.9e-86:gapopen=0.0:heptad=MCP-40H:length=178.0:mismatch=23.0:qcovhsp=99.4:qend=179.0:qstart=2.0:ref_name=RS_GCF_003033885.1_protein.faa_NZ_CP024081.1_4931@PF00015_full_PFAM.321.526:scovhsp=86.8:send=178.0:sstart=1.0])0.769:0.00601738[&&NHX:Sample_counter=rhizpot1--1||rhiztom2--1:Type_counter=capture--2:besthit_avg=90.75:besthit_max=94.4:besthit_min=87.1:besthit_std=5.1618795026618045:besthit_sum=181.5:bitscore_avg=271.0:bitscore_max=288.0:bitscore_min=254.0:bitscore_std=24.041630560342615:bitscore_sum=542.0:capture_class_counter=c__Alphaproteobacteria--1||c__Gammaproteobacteria--1:capture_domain_counter=d__Bacteria--2:capture_family_counter=f__Devosiaceae--1||f__Pseudomonadaceae--1:capture_genus_counter=g__Devosia--1||g__Pseudomonas_E--1:capture_order_counter=o__Pseudomonadales--1||o__Rhizobiales--1:capture_phylum_counter=p__Proteobacteria--2:capture_species_counter=s__Devosia marina--1||s__Pseudomonas_E sp003033885--1:evalue_avg=9.500000000000175e-87:evalue_max=1.9e-86:evalue_min=3.5e-100:evalue_std=1.3435028842544156e-86:evalue_sum=1.900000000000035e-86:gapopen_avg=0.5:gapopen_max=1.0:gapopen_min=0.0:gapopen_std=0.7071067811865476:gapopen_sum=1.0:gtdb_class_counter=:gtdb_domain_counter=:gtdb_family_counter=:gtdb_genus_counter=:gtdb_order_counter=:gtdb_phylum_counter=:gtdb_species_counter=:heptad_counter=MCP-40H--1||MCP-52H--1:lbd_counter=:length_avg=177.5:length_max=178.0:length_min=177.0:length_std=0.7071067811865476:length_sum=355.0:mismatch_avg=15.0:mismatch_max=23.0:mismatch_min=7.0:mismatch_std=11.313708498984761:mismatch_sum=30.0:name=N161658:qcovhsp_avg=98.85:qcovhsp_max=99.4:qcovhsp_min=98.3:qcovhsp_std=0.7778174593052083:qcovhsp_sum=197.7:qend_avg=177.0:qend_max=179.0:qend_min=175.0:qend_std=2.8284271247461903:qend_sum=354.0:qstart_avg=2.0:qstart_max=2.0:qstart_min=2.0:qstart_std=0.0:qstart_sum=4.0:ref_name_counter=RS_GCF_003033885.1_protein.faa_NZ_CP024081.1_4931@PF00015_full_PFAM.321.526--1||RS_GCF_008801605.1_protein.faa_NZ_VZPJ01000011.1_80@PF00015_full_PFAM.321.526--1:scovhsp_avg=86.55:scovhsp_max=86.8:scovhsp_min=86.3:scovhsp_std=0.3535533905932738:scovhsp_sum=173.1:send_avg=177.5:send_max=178.0:send_min=177.0:send_std=0.7071067811865476:send_sum=355.0:sstart_avg=1.0:sstart_max=1.0:sstart_min=1.0:sstart_std=0.0:sstart_sum=2.0])0:5e-09[&&NHX:Sample_counter=rhizpot1--1||rhizpot3--1||rhiztom2--1:Type_counter=capture--3:besthit_avg=90.75:besthit_max=94.4:besthit_min=87.1:besthit_std=5.1618795026618045:besthit_sum=181.5:bitscore_avg=271.0:bitscore_max=288.0:bitscore_min=254.0:bitscore_std=24.041630560342615:bitscore_sum=542.0:capture_class_counter=c__Alphaproteobacteria--1||c__Desulfarculia--1||c__Gammaproteobacteria--1:capture_domain_counter=d__Bacteria--3:capture_family_counter=f__Desulfarculaceae--1||f__Devosiaceae--1||f__Pseudomonadaceae--1:capture_genus_counter=g__Devosia--1||g__JACRDC01--1||g__Pseudomonas_E--1:capture_order_counter=o__Desulfarculales--1||o__Pseudomonadales--1||o__Rhizobiales--1:capture_phylum_counter=p__Desulfobacterota--1||p__Proteobacteria--2:capture_species_counter=s__Devosia marina--1||s__JACRDC01 sp016208115--1||s__Pseudomonas_E sp003033885--1:evalue_avg=9.500000000000175e-87:evalue_max=1.9e-86:evalue_min=3.5e-100:evalue_std=1.3435028842544156e-86:evalue_sum=1.900000000000035e-86:gapopen_avg=0.5:gapopen_max=1.0:gapopen_min=0.0:gapopen_std=0.7071067811865476:gapopen_sum=1.0:gtdb_class_counter=:gtdb_domain_counter=:gtdb_family_counter=:gtdb_genus_counter=:gtdb_order_counter=:gtdb_phylum_counter=:gtdb_species_counter=:heptad_counter=MCP-40H--2||MCP-52H--1:lbd_counter=:length_avg=177.5:length_max=178.0:length_min=177.0:length_std=0.7071067811865476:length_sum=355.0:mismatch_avg=15.0:mismatch_max=23.0:mismatch_min=7.0:mismatch_std=11.313708498984761:mismatch_sum=30.0:name=N161659:qcovhsp_avg=98.85:qcovhsp_max=99.4:qcovhsp_min=98.3:qcovhsp_std=0.7778174593052083:qcovhsp_sum=197.7:qend_avg=177.0:qend_max=179.0:qend_min=175.0:qend_std=2.8284271247461903:qend_sum=354.0:qstart_avg=2.0:qstart_max=2.0:qstart_min=2.0:qstart_std=0.0:qstart_sum=4.0:ref_name_counter=RS_GCF_003033885.1_protein.faa_NZ_CP024081.1_4931@PF00015_full_PFAM.321.526--1||RS_GCF_008801605.1_protein.faa_NZ_VZPJ01000011.1_80@PF00015_full_PFAM.321.526--1:scovhsp_avg=86.55:scovhsp_max=86.8:scovhsp_min=86.3:scovhsp_std=0.3535533905932738:scovhsp_sum=173.1:send_avg=177.5:send_max=178.0:send_min=177.0:send_std=0.7071067811865476:send_sum=355.0:sstart_avg=1.0:sstart_max=1.0:sstart_min=1.0:sstart_std=0.0:sstart_sum=2.0],(53c8fe58-a9a4-4bac-9f49-09026e17500f_6@MCPsignal.163.343:0[&&NHX:Sample=rhizpot1:Type=capture:besthit=98.9:bitscore=306.0:capture_class=c__Gammaproteobacteria:capture_domain=d__Bacteria:capture_family=f__Pseudomonadaceae:capture_genus=g__Pseudomonas_E:capture_order=o__Pseudomonadales:capture_phylum=p__Proteobacteria:capture_species=s__Pseudomonas_E sp014268745:evalue=3.89e-107:gapopen=0.0:heptad=MCP-40H:length=177.0:mismatch=2.0:qcovhsp=98.3:qend=178.0:qstart=2.0:ref_name=RS_GCF_008801605.1_protein.faa_NZ_VZPJ01000011.1_80@PF00015_full_PFAM.321.526:scovhsp=86.3:send=177.0:sstart=1.0],e65ef7e6-ce87-420e-9630-dce0b6c53275_2@MCPsignal.164.344:0[&&NHX:Sample=rhizpot2:Type=capture:besthit=98.9:bitscore=306.0:capture_class=c__Gammaproteobacteria:capture_domain=d__Bacteria:capture_family=f__Pseudomonadaceae:capture_genus=g__Pseudomonas_E:capture_order=o__Pseudomonadales:capture_phylum=p__Proteobacteria:capture_species=s__Pseudomonas_E sp014268745:evalue=3.89e-107:gapopen=0.0:heptad=MCP-40H:length=177.0:mismatch=2.0:qcovhsp=98.3:qend=178.0:qstart=2.0:ref_name=RS_GCF_008801605.1_protein.faa_NZ_VZPJ01000011.1_80@PF00015_full_PFAM.321.526:scovhsp=86.3:send=177.0:sstart=1.0]):5e-09[&&NHX:Sample_counter=rhizpot1--1||rhizpot2--1:Type_counter=capture--2:besthit_avg=98.9:besthit_max=98.9:besthit_min=98.9:besthit_std=0.0:besthit_sum=197.8:bitscore_avg=306.0:bitscore_max=306.0:bitscore_min=306.0:bitscore_std=0.0:bitscore_sum=612.0:capture_class_counter=c__Gammaproteobacteria--2:capture_domain_counter=d__Bacteria--2:capture_family_counter=f__Pseudomonadaceae--2:capture_genus_counter=g__Pseudomonas_E--2:capture_order_counter=o__Pseudomonadales--2:capture_phylum_counter=p__Proteobacteria--2:capture_species_counter=s__Pseudomonas_E sp014268745--2:evalue_avg=3.89e-107:evalue_max=3.89e-107:evalue_min=3.89e-107:evalue_std=0.0:evalue_sum=7.78e-107:gapopen_avg=0.0:gapopen_max=0.0:gapopen_min=0.0:gapopen_std=0.0:gapopen_sum=0.0:gtdb_class_counter=:gtdb_domain_counter=:gtdb_family_counter=:gtdb_genus_counter=:gtdb_order_counter=:gtdb_phylum_counter=:gtdb_species_counter=:heptad_counter=MCP-40H--2:lbd_counter=:length_avg=177.0:length_max=177.0:length_min=177.0:length_std=0.0:length_sum=354.0:mismatch_avg=2.0:mismatch_max=2.0:mismatch_min=2.0:mismatch_std=0.0:mismatch_sum=4.0:name=N161662:qcovhsp_avg=98.3:qcovhsp_max=98.3:qcovhsp_min=98.3:qcovhsp_std=0.0:qcovhsp_sum=196.6:qend_avg=178.0:qend_max=178.0:qend_min=178.0:qend_std=0.0:qend_sum=356.0:qstart_avg=2.0:qstart_max=2.0:qstart_min=2.0:qstart_std=0.0:qstart_sum=4.0:ref_name_counter=RS_GCF_008801605.1_protein.faa_NZ_VZPJ01000011.1_80@PF00015_full_PFAM.321.526--2:scovhsp_avg=86.3:scovhsp_max=86.3:scovhsp_min=86.3:scovhsp_std=0.0:scovhsp_sum=172.6:send_avg=177.0:send_max=177.0:send_min=177.0:send_std=0.0:send_sum=354.0:sstart_avg=1.0:sstart_max=1.0:sstart_min=1.0:sstart_std=0.0:sstart_sum=2.0])0.883:0.00393531[&&NHX:Sample_counter=rhizpot1--2||rhizpot2--1||rhizpot3--1||rhiztom2--1:Type_counter=capture--5:besthit_avg=94.82499999999999:besthit_max=98.9:besthit_min=87.1:besthit_std=5.569784555977014:besthit_sum=379.29999999999995:bitscore_avg=288.5:bitscore_max=306.0:bitscore_min=254.0:bitscore_std=24.515301344262525:bitscore_sum=1154.0:capture_class_counter=c__Alphaproteobacteria--1||c__Desulfarculia--1||c__Gammaproteobacteria--3:capture_domain_counter=d__Bacteria--5:capture_family_counter=f__Desulfarculaceae--1||f__Devosiaceae--1||f__Pseudomonadaceae--3:capture_genus_counter=g__Devosia--1||g__JACRDC01--1||g__Pseudomonas_E--3:capture_order_counter=o__Desulfarculales--1||o__Pseudomonadales--3||o__Rhizobiales--1:capture_phylum_counter=p__Desulfobacterota--1||p__Proteobacteria--4:capture_species_counter=s__Devosia marina--1||s__JACRDC01 sp016208115--1||s__Pseudomonas_E sp003033885--1||s__Pseudomonas_E sp014268745--2:evalue_avg=4.7500000000000875e-87:evalue_max=1.9e-86:evalue_min=3.89e-107:evalue_std=9.49999999999994e-87:evalue_sum=1.900000000000035e-86:gapopen_avg=0.25:gapopen_max=1.0:gapopen_min=0.0:gapopen_std=0.5:gapopen_sum=1.0:gtdb_class_counter=:gtdb_domain_counter=:gtdb_family_counter=:gtdb_genus_counter=:gtdb_order_counter=:gtdb_phylum_counter=:gtdb_species_counter=:heptad_counter=MCP-40H--4||MCP-52H--1:lbd_counter=:length_avg=177.25:length_max=178.0:length_min=177.0:length_std=0.5:length_sum=709.0:mismatch_avg=8.5:mismatch_max=23.0:mismatch_min=2.0:mismatch_std=9.9498743710662:mismatch_sum=34.0:name=N161663:qcovhsp_avg=98.575:qcovhsp_max=99.4:qcovhsp_min=98.3:qcovhsp_std=0.5500000000000043:qcovhsp_sum=394.3:qend_avg=177.5:qend_max=179.0:qend_min=175.0:qend_std=1.7320508075688772:qend_sum=710.0:qstart_avg=2.0:qstart_max=2.0:qstart_min=2.0:qstart_std=0.0:qstart_sum=8.0:ref_name_counter=RS_GCF_003033885.1_protein.faa_NZ_CP024081.1_4931@PF00015_full_PFAM.321.526--1||RS_GCF_008801605.1_protein.faa_NZ_VZPJ01000011.1_80@PF00015_full_PFAM.321.526--3:scovhsp_avg=86.425:scovhsp_max=86.8:scovhsp_min=86.3:scovhsp_std=0.25:scovhsp_sum=345.7:send_avg=177.25:send_max=178.0:send_min=177.0:send_std=0.5:send_sum=709.0:sstart_avg=1.0:sstart_max=1.0:sstart_min=1.0:sstart_std=0.0:sstart_sum=4.0],((((71aaf2af-ee3e-4a04-904d-857e6453dccd_2@MCPsignal.98.278:0.00393026[&&NHX:Sample=rhizpot1:Type=capture:besthit=98.9:bitscore=305.0:capture_class=c__Gammaproteobacteria:capture_domain=d__Bacteria:capture_family=f__Pseudomonadaceae:capture_genus=g__Pseudomonas_E:capture_order=o__Pseudomonadales:capture_phylum=p__Proteobacteria:capture_species=s__Pseudomonas_E sp014268745:evalue=1.11e-106:gapopen=0.0:heptad=MCP-40H:length=177.0:mismatch=2.0:qcovhsp=98.3:qend=178.0:qstart=2.0:ref_name=RS_GCF_008801605.1_protein.faa_NZ_VZPJ01000011.1_80@PF00015_full_PFAM.321.526:scovhsp=86.3:send=177.0:sstart=1.0],(RS_GCF_001269885.1_protein.faa_NZ_LHVH01000005.1_117@PF00015_full_PFAM.333.526:0.00365054[&&NHX:Type=GTDB:gtdb_class=c__Gammaproteobacteria:gtdb_domain=d__Bacteria:gtdb_family=f__Pseudomonadaceae:gtdb_genus=g__Pseudomonas_E:gtdb_order=o__Pseudomonadales:gtdb_phylum=p__Proteobacteria:gtdb_species=s__Pseudomonas_E kilonensis:heptad=MCP-40H:species=d__Bacteria_p__Proteobacteria_c__Gammaproteobacteria_o__Pseudomonadales_f__Pseudomonadaceae_g__Pseudomonas_E_s__Pseudomonas_E kilonensis],(RS_GCF_018325905.1_protein.faa_NZ_AP021901.1_382@PF00015_full_PFAM.321.527:5e-09[&&NHX:Type=GTDB:gtdb_class=c__Gammaproteobacteria:gtdb_domain=d__Bacteria:gtdb_family=f__Pseudomonadaceae:gtdb_genus=g__Pseudomonas_E:gtdb_order=o__Pseudomonadales:gtdb_phylum=p__Proteobacteria:gtdb_species=s__Pseudomonas_E sp018325905:heptad=MCP-40H:species=d__Bacteria_p__Proteobacteria_c__Gammaproteobacteria_o__Pseudomonadales_f__Pseudomonadaceae_g__Pseudomonas_E_s__Pseudomonas_E sp018325905],RS_GCF_013347965.1_protein.faa_NZ_CP048810.1_3307@PF00015_full_PFAM.340.527:5e-09[&&NHX:Type=GTDB:gtdb_class=c__Gammaproteobacteria:gtdb_domain=d__Bacteria:gtdb_family=f__Pseudomonadaceae:gtdb_genus=g__Pseudomonas_E:gtdb_order=o__Pseudomonadales:gtdb_phylum=p__Proteobacteria:gtdb_species=s__Pseudomonas_E bijieensis:heptad=MCP-40H:species=d__Bacteria_p__Proteobacteria_c__Gammaproteobacteria_o__Pseudomonadales_f__Pseudomonadaceae_g__Pseudomonas_E_s__Pseudomonas_E bijieensis])0.853:0.00332149[&&NHX:Sample_counter=:Type_counter=GTDB--2:capture_class_counter=:capture_domain_counter=:capture_family_counter=:capture_genus_counter=:capture_order_counter=:capture_phylum_counter=:capture_species_counter=:evoltype=D:gtdb_class_counter=c__Gammaproteobacteria--2:gtdb_domain_counter=d__Bacteria--2:gtdb_family_counter=f__Pseudomonadaceae--2:gtdb_genus_counter=g__Pseudomonas_E--2:gtdb_order_counter=o__Pseudomonadales--2:gtdb_phylum_counter=p__Proteobacteria--2:gtdb_species_counter=s__Pseudomonas_E bijieensis--1||s__Pseudomonas_E sp018325905--1:heptad_counter=MCP-40H--2:lbd_counter=:lca=d__Bacteria:lca_tree=g__Pseudomonas_E:name=N161668:ref_name_counter=])0:5e-09[&&NHX:Sample_counter=:Type_counter=GTDB--3:capture_class_counter=:capture_domain_counter=:capture_family_counter=:capture_genus_counter=:capture_order_counter=:capture_phylum_counter=:capture_species_counter=:evoltype=D:gtdb_class_counter=c__Gammaproteobacteria--3:gtdb_domain_counter=d__Bacteria--3:gtdb_family_counter=f__Pseudomonadaceae--3:gtdb_genus_counter=g__Pseudomonas_E--3:gtdb_order_counter=o__Pseudomonadales--3:gtdb_phylum_counter=p__Proteobacteria--3:gtdb_species_counter=s__Pseudomonas_E bijieensis--1||s__Pseudomonas_E kilonensis--1||s__Pseudomonas_E sp018325905--1:heptad_counter=MCP-40H--3:lbd_counter=:lca=d__Bacteria:lca_tree=g__Pseudomonas_E:name=N161669:ref_name_counter=])0:5e-09[&&NHX:Sample_counter=rhizpot1--1:Type_counter=GTDB--3||capture--1:besthit_avg=98.9:besthit_max=98.9:besthit_min=98.9:besthit_std=0:besthit_sum=98.9:bitscore_avg=305.0:bitscore_max=305.0:bitscore_min=305.0:bitscore_std=0:bitscore_sum=305.0:capture_class_counter=c__Gammaproteobacteria--1:capture_domain_counter=d__Bacteria--1:capture_family_counter=f__Pseudomonadaceae--1:capture_genus_counter=g__Pseudomonas_E--1:capture_order_counter=o__Pseudomonadales--1:capture_phylum_counter=p__Proteobacteria--1:capture_species_counter=s__Pseudomonas_E sp014268745--1:evalue_avg=1.11e-106:evalue_max=1.11e-106:evalue_min=1.11e-106:evalue_std=0:evalue_sum=1.11e-106:gapopen_avg=0.0:gapopen_max=0.0:gapopen_min=0.0:gapopen_std=0:gapopen_sum=0.0:gtdb_class_counter=c__Gammaproteobacteria--3:gtdb_domain_counter=d__Bacteria--3:gtdb_family_counter=f__Pseudomonadaceae--3:gtdb_genus_counter=g__Pseudomonas_E--3:gtdb_order_counter=o__Pseudomonadales--3:gtdb_phylum_counter=p__Proteobacteria--3:gtdb_species_counter=s__Pseudomonas_E bijieensis--1||s__Pseudomonas_E kilonensis--1||s__Pseudomonas_E sp018325905--1:heptad_counter=MCP-40H--4:lbd_counter=:lca_tree=g__Pseudomonas_E:length_avg=177.0:length_max=177.0:length_min=177.0:length_std=0:length_sum=177.0:mismatch_avg=2.0:mismatch_max=2.0:mismatch_min=2.0:mismatch_std=0:mismatch_sum=2.0:name=N161670:qcovhsp_avg=98.3:qcovhsp_max=98.3:qcovhsp_min=98.3:qcovhsp_std=0:qcovhsp_sum=98.3:qend_avg=178.0:qend_max=178.0:qend_min=178.0:qend_std=0:qend_sum=178.0:qstart_avg=2.0:qstart_max=2.0:qstart_min=2.0:qstart_std=0:qstart_sum=2.0:ref_name_counter=RS_GCF_008801605.1_protein.faa_NZ_VZPJ01000011.1_80@PF00015_full_PFAM.321.526--1:scovhsp_avg=86.3:scovhsp_max=86.3:scovhsp_min=86.3:scovhsp_std=0:scovhsp_sum=86.3:send_avg=177.0:send_max=177.0:send_min=177.0:send_std=0:send_sum=177.0:sstart_avg=1.0:sstart_max=1.0:sstart_min=1.0:sstart_std=0:sstart_sum=1.0],RS_GCF_008801605.1_protein.faa_NZ_VZPJ01000011.1_80@PF00015_full_PFAM.321.526:0.00333193[&&NHX:Type=GTDB:gtdb_class=c__Gammaproteobacteria:gtdb_domain=d__Bacteria:gtdb_family=f__Pseudomonadaceae:gtdb_genus=g__Pseudomonas_E:gtdb_order=o__Pseudomonadales:gtdb_phylum=p__Proteobacteria:gtdb_species=s__Pseudomonas_E brassicacearum:heptad=MCP-40H:species=d__Bacteria_p__Proteobacteria_c__Gammaproteobacteria_o__Pseudomonadales_f__Pseudomonadaceae_g__Pseudomonas_E_s__Pseudomonas_E brassicacearum])0:5e-09[&&NHX:Sample_counter=rhizpot1--1:Type_counter=GTDB--4||capture--1:besthit_avg=98.9:besthit_max=98.9:besthit_min=98.9:besthit_std=0:besthit_sum=98.9:bitscore_avg=305.0:bitscore_max=305.0:bitscore_min=305.0:bitscore_std=0:bitscore_sum=305.0:capture_class_counter=c__Gammaproteobacteria--1:capture_domain_counter=d__Bacteria--1:capture_family_counter=f__Pseudomonadaceae--1:capture_genus_counter=g__Pseudomonas_E--1:capture_order_counter=o__Pseudomonadales--1:capture_phylum_counter=p__Proteobacteria--1:capture_species_counter=s__Pseudomonas_E sp014268745--1:evalue_avg=1.11e-106:evalue_max=1.11e-106:evalue_min=1.11e-106:evalue_std=0:evalue_sum=1.11e-106:gapopen_avg=0.0:gapopen_max=0.0:gapopen_min=0.0:gapopen_std=0:gapopen_sum=0.0:gtdb_class_counter=c__Gammaproteobacteria--4:gtdb_domain_counter=d__Bacteria--4:gtdb_family_counter=f__Pseudomonadaceae--4:gtdb_genus_counter=g__Pseudomonas_E--4:gtdb_order_counter=o__Pseudomonadales--4:gtdb_phylum_counter=p__Proteobacteria--4:gtdb_species_counter=s__Pseudomonas_E bijieensis--1||s__Pseudomonas_E brassicacearum--1||s__Pseudomonas_E kilonensis--1||s__Pseudomonas_E sp018325905--1:heptad_counter=MCP-40H--5:lbd_counter=:lca_tree=g__Pseudomonas_E:length_avg=177.0:length_max=177.0:length_min=177.0:length_std=0:length_sum=177.0:mismatch_avg=2.0:mismatch_max=2.0:mismatch_min=2.0:mismatch_std=0:mismatch_sum=2.0:name=N161672:qcovhsp_avg=98.3:qcovhsp_max=98.3:qcovhsp_min=98.3:qcovhsp_std=0:qcovhsp_sum=98.3:qend_avg=178.0:qend_max=178.0:qend_min=178.0:qend_std=0:qend_sum=178.0:qstart_avg=2.0:qstart_max=2.0:qstart_min=2.0:qstart_std=0:qstart_sum=2.0:ref_name_counter=RS_GCF_008801605.1_protein.faa_NZ_VZPJ01000011.1_80@PF00015_full_PFAM.321.526--1:scovhsp_avg=86.3:scovhsp_max=86.3:scovhsp_min=86.3:scovhsp_std=0:scovhsp_sum=86.3:send_avg=177.0:send_max=177.0:send_min=177.0:send_std=0:send_sum=177.0:sstart_avg=1.0:sstart_max=1.0:sstart_min=1.0:sstart_std=0:sstart_sum=1.0],(RS_GCF_009601685.2_protein.faa_NZ_CP045701.2_350@PF00015_full_PFAM.326.526:5e-09[&&NHX:Type=GTDB:gtdb_class=c__Gammaproteobacteria:gtdb_domain=d__Bacteria:gtdb_family=f__Pseudomonadaceae:gtdb_genus=g__Pseudomonas_E:gtdb_order=o__Pseudomonadales:gtdb_phylum=p__Proteobacteria:gtdb_species=s__Pseudomonas_E kilonensis_B:heptad=MCP-40H:species=d__Bacteria_p__Proteobacteria_c__Gammaproteobacteria_o__Pseudomonadales_f__Pseudomonadaceae_g__Pseudomonas_E_s__Pseudomonas_E kilonensis_B],((9535b86c-e3fc-49a3-b116-6450f53572d6_4@MCPsignal.269.446:0.0836044[&&NHX:Sample=rhizpot3:Type=capture:besthit=84.7:bitscore=244.0:capture_class=c__Gammaproteobacteria:capture_domain=d__Bacteria:capture_family=f__Pseudomonadaceae:capture_genus=g__Pseudomonas_E:capture_order=o__Pseudomonadales:capture_phylum=p__Proteobacteria:capture_species=s__Pseudomonas_E sp014268745:evalue=1.12e-82:gapopen=1.0:heptad=MCP-40H:length=177.0:mismatch=25.0:qcovhsp=98.9:qend=176.0:qstart=2.0:ref_name=RS_GCF_008801605.1_protein.faa_NZ_VZPJ01000011.1_80@PF00015_full_PFAM.321.526:scovhsp=86.3:send=177.0:sstart=1.0],fad9616c-a9c7-4c39-ba50-66b3d77dc4c6_6@MCPsignal.5.114:0.00425893[&&NHX:Sample=rhizpot3:Type=capture:besthit=99.1:bitscore=186.0:capture_class=c__Alphaproteobacteria:capture_domain=d__Bacteria:capture_family=f__Devosiaceae:capture_genus=g__Devosia:capture_order=o__Rhizobiales:capture_phylum=p__Proteobacteria:capture_species=s__Devosia marina:evalue=4.6e-61:gapopen=0.0:heptad=MCP-40H:length=108.0:mismatch=1.0:qcovhsp=99.1:qend=109.0:qstart=2.0:ref_name=RS_GCF_006227205.1_protein.faa_NZ_VCNG01000008.1_117@PF00015_full_PFAM.334.527:scovhsp=56.0:send=165.0:sstart=58.0])0.803:0.0427281[&&NHX:Sample_counter=rhizpot3--2:Type_counter=capture--2:besthit_avg=91.9:besthit_max=99.1:besthit_min=84.7:besthit_std=10.182337649086278:besthit_sum=183.8:bitscore_avg=215.0:bitscore_max=244.0:bitscore_min=186.0:bitscore_std=41.012193308819754:bitscore_sum=430.0:capture_class_counter=c__Alphaproteobacteria--1||c__Gammaproteobacteria--1:capture_domain_counter=d__Bacteria--2:capture_family_counter=f__Devosiaceae--1||f__Pseudomonadaceae--1:capture_genus_counter=g__Devosia--1||g__Pseudomonas_E--1:capture_order_counter=o__Pseudomonadales--1||o__Rhizobiales--1:capture_phylum_counter=p__Proteobacteria--2:capture_species_counter=s__Devosia marina--1||s__Pseudomonas_E sp014268745--1:evalue_avg=2.3e-61:evalue_max=4.6e-61:evalue_min=1.12e-82:evalue_std=3.2526911934581184e-61:evalue_sum=4.6e-61:gapopen_avg=0.5:gapopen_max=1.0:gapopen_min=0.0:gapopen_std=0.7071067811865476:gapopen_sum=1.0:gtdb_class_counter=:gtdb_domain_counter=:gtdb_family_counter=:gtdb_genus_counter=:gtdb_order_counter=:gtdb_phylum_counter=:gtdb_species_counter=:heptad_counter=MCP-40H--2:lbd_counter=:length_avg=142.5:length_max=177.0:length_min=108.0:length_std=48.79036790187178:length_sum=285.0:mismatch_avg=13.0:mismatch_max=25.0:mismatch_min=1.0:mismatch_std=16.97056274847714:mismatch_sum=26.0:name=N161676:qcovhsp_avg=99.0:qcovhsp_max=99.1:qcovhsp_min=98.9:qcovhsp_std=0.14142135623730148:qcovhsp_sum=198.0:qend_avg=142.5:qend_max=176.0:qend_min=109.0:qend_std=47.37615433949868:qend_sum=285.0:qstart_avg=2.0:qstart_max=2.0:qstart_min=2.0:qstart_std=0.0:qstart_sum=4.0:ref_name_counter=RS_GCF_006227205.1_protein.faa_NZ_VCNG01000008.1_117@PF00015_full_PFAM.334.527--1||RS_GCF_008801605.1_protein.faa_NZ_VZPJ01000011.1_80@PF00015_full_PFAM.321.526--1:scovhsp_avg=71.15:scovhsp_max=86.3:scovhsp_min=56.0:scovhsp_std=21.42533546995239:scovhsp_sum=142.3:send_avg=171.0:send_max=177.0:send_min=165.0:send_std=8.48528137423857:send_sum=342.0:sstart_avg=29.5:sstart_max=58.0:sstart_min=1.0:sstart_std=40.30508652763321:sstart_sum=59.0],(b14664d0-8c79-5783-a799-bd64726703ab_4@MCPsignal.464.644:5e-09[&&NHX:Sample=rhizpot1:Type=capture:besthit=98.9:bitscore=305.0:capture_class=c__Gammaproteobacteria:capture_domain=d__Bacteria:capture_family=f__Pseudomonadaceae:capture_genus=g__Pseudomonas_E:capture_order=o__Pseudomonadales:capture_phylum=p__Proteobacteria:capture_species=s__Pseudomonas_E sp014268745:evalue=1.58e-106:gapopen=0.0:heptad=MCP-40H:length=177.0:mismatch=2.0:qcovhsp=98.3:qend=178.0:qstart=2.0:ref_name=RS_GCF_008801605.1_protein.faa_NZ_VZPJ01000011.1_80@PF00015_full_PFAM.321.526:scovhsp=86.3:send=177.0:sstart=1.0],6a353f42-0ab5-44ae-a8d6-e78cb580d76c_6@MCPsignal.27.137:5e-09[&&NHX:Sample=rhizpot1:Type=capture:besthit=98.2:bitscore=187.0:capture_class=c__Gammaproteobacteria:capture_domain=d__Bacteria:capture_family=f__Pseudomonadaceae:capture_genus=g__Pseudomonas_E:capture_order=o__Pseudomonadales:capture_phylum=p__Proteobacteria:capture_species=s__Pseudomonas_E thivervalensis:evalue=1.18e-61:gapopen=0.0:heptad=MCP-40H:length=110.0:mismatch=2.0:qcovhsp=100.0:qend=110.0:qstart=1.0:ref_name=RS_GCF_006227205.1_protein.faa_NZ_VCNG01000008.1_117@PF00015_full_PFAM.334.527:scovhsp=57.0:send=166.0:sstart=57.0])0:5e-09[&&NHX:Sample_counter=rhizpot1--2:Type_counter=capture--2:besthit_avg=98.55000000000001:besthit_max=98.9:besthit_min=98.2:besthit_std=0.4949747468305853:besthit_sum=197.10000000000002:bitscore_avg=246.0:bitscore_max=305.0:bitscore_min=187.0:bitscore_std=83.43860018001261:bitscore_sum=492.0:capture_class_counter=c__Gammaproteobacteria--2:capture_domain_counter=d__Bacteria--2:capture_family_counter=f__Pseudomonadaceae--2:capture_genus_counter=g__Pseudomonas_E--2:capture_order_counter=o__Pseudomonadales--2:capture_phylum_counter=p__Proteobacteria--2:capture_species_counter=s__Pseudomonas_E sp014268745--1||s__Pseudomonas_E thivervalensis--1:evalue_avg=5.9e-62:evalue_max=1.18e-61:evalue_min=1.58e-106:evalue_std=8.343860018001262e-62:evalue_sum=1.18e-61:gapopen_avg=0.0:gapopen_max=0.0:gapopen_min=0.0:gapopen_std=0.0:gapopen_sum=0.0:gtdb_class_counter=:gtdb_domain_counter=:gtdb_family_counter=:gtdb_genus_counter=:gtdb_order_counter=:gtdb_phylum_counter=:gtdb_species_counter=:heptad_counter=MCP-40H--2:lbd_counter=:length_avg=143.5:length_max=177.0:length_min=110.0:length_std=47.37615433949868:length_sum=287.0:mismatch_avg=2.0:mismatch_max=2.0:mismatch_min=2.0:mismatch_std=0.0:mismatch_sum=4.0:name=N161679:qcovhsp_avg=99.15:qcovhsp_max=100.0:qcovhsp_min=98.3:qcovhsp_std=1.2020815280171329:qcovhsp_sum=198.3:qend_avg=144.0:qend_max=178.0:qend_min=110.0:qend_std=48.08326112068523:qend_sum=288.0:qstart_avg=1.5:qstart_max=2.0:qstart_min=1.0:qstart_std=0.7071067811865476:qstart_sum=3.0:ref_name_counter=RS_GCF_006227205.1_protein.faa_NZ_VCNG01000008.1_117@PF00015_full_PFAM.334.527--1||RS_GCF_008801605.1_protein.faa_NZ_VZPJ01000011.1_80@PF00015_full_PFAM.321.526--1:scovhsp_avg=71.65:scovhsp_max=86.3:scovhsp_min=57.0:scovhsp_std=20.71822868876584:scovhsp_sum=143.3:send_avg=171.5:send_max=177.0:send_min=166.0:send_std=7.7781745930520225:send_sum=343.0:sstart_avg=29.0:sstart_max=57.0:sstart_min=1.0:sstart_std=39.59797974644666:sstart_sum=58.0])0.834:0.00392558[&&NHX:Sample_counter=rhizpot1--2||rhizpot3--2:Type_counter=capture--4:besthit_avg=95.22500000000001:besthit_max=99.1:besthit_min=84.7:besthit_std=7.027268317063181:besthit_sum=380.90000000000003:bitscore_avg=230.5:bitscore_max=305.0:bitscore_min=186.0:bitscore_std=56.58327196854797:bitscore_sum=922.0:capture_class_counter=c__Alphaproteobacteria--1||c__Gammaproteobacteria--3:capture_domain_counter=d__Bacteria--4:capture_family_counter=f__Devosiaceae--1||f__Pseudomonadaceae--3:capture_genus_counter=g__Devosia--1||g__Pseudomonas_E--3:capture_order_counter=o__Pseudomonadales--3||o__Rhizobiales--1:capture_phylum_counter=p__Proteobacteria--4:capture_species_counter=s__Devosia marina--1||s__Pseudomonas_E sp014268745--2||s__Pseudomonas_E thivervalensis--1:evalue_avg=1.445e-61:evalue_max=4.6e-61:evalue_min=1.58e-106:evalue_std=2.175645498084036e-61:evalue_sum=5.78e-61:gapopen_avg=0.25:gapopen_max=1.0:gapopen_min=0.0:gapopen_std=0.5:gapopen_sum=1.0:gtdb_class_counter=:gtdb_domain_counter=:gtdb_family_counter=:gtdb_genus_counter=:gtdb_order_counter=:gtdb_phylum_counter=:gtdb_species_counter=:heptad_counter=MCP-40H--4:lbd_counter=:length_avg=143.0:length_max=177.0:length_min=108.0:length_std=39.26830783214372:length_sum=572.0:mismatch_avg=7.5:mismatch_max=25.0:mismatch_min=1.0:mismatch_std=11.67618659209133:mismatch_sum=30.0:name=N161680:qcovhsp_avg=99.07499999999999:qcovhsp_max=100.0:qcovhsp_min=98.3:qcovhsp_std=0.7041543391425874:qcovhsp_sum=396.29999999999995:qend_avg=143.25:qend_max=178.0:qend_min=109.0:qend_std=38.981833375732:qend_sum=573.0:qstart_avg=1.75:qstart_max=2.0:qstart_min=1.0:qstart_std=0.5:qstart_sum=7.0:ref_name_counter=RS_GCF_006227205.1_protein.faa_NZ_VCNG01000008.1_117@PF00015_full_PFAM.334.527--2||RS_GCF_008801605.1_protein.faa_NZ_VZPJ01000011.1_80@PF00015_full_PFAM.321.526--2:scovhsp_avg=71.4:scovhsp_max=86.3:scovhsp_min=56.0:scovhsp_std=17.209880882795204:scovhsp_sum=285.6:send_avg=171.25:send_max=177.0:send_min=165.0:send_std=6.652067347825035:send_sum=685.0:sstart_avg=29.25:sstart_max=58.0:sstart_min=1.0:sstart_std=32.62284475639732:sstart_sum=117.0])0:5e-09[&&NHX:Sample_counter=rhizpot1--2||rhizpot3--2:Type_counter=GTDB--1||capture--4:besthit_avg=95.225:besthit_max=99.1:besthit_min=84.7:besthit_std=7.0272683170631804:besthit_sum=380.9:bitscore_avg=230.5:bitscore_max=305.0:bitscore_min=186.0:bitscore_std=56.58327196854797:bitscore_sum=922.0:capture_class_counter=c__Alphaproteobacteria--1||c__Gammaproteobacteria--3:capture_domain_counter=d__Bacteria--4:capture_family_counter=f__Devosiaceae--1||f__Pseudomonadaceae--3:capture_genus_counter=g__Devosia--1||g__Pseudomonas_E--3:capture_order_counter=o__Pseudomonadales--3||o__Rhizobiales--1:capture_phylum_counter=p__Proteobacteria--4:capture_species_counter=s__Devosia marina--1||s__Pseudomonas_E sp014268745--2||s__Pseudomonas_E thivervalensis--1:evalue_avg=1.445e-61:evalue_max=4.6e-61:evalue_min=1.58e-106:evalue_std=2.175645498084036e-61:evalue_sum=5.78e-61:gapopen_avg=0.25:gapopen_max=1.0:gapopen_min=0.0:gapopen_std=0.5:gapopen_sum=1.0:gtdb_class_counter=c__Gammaproteobacteria--1:gtdb_domain_counter=d__Bacteria--1:gtdb_family_counter=f__Pseudomonadaceae--1:gtdb_genus_counter=g__Pseudomonas_E--1:gtdb_order_counter=o__Pseudomonadales--1:gtdb_phylum_counter=p__Proteobacteria--1:gtdb_species_counter=s__Pseudomonas_E kilonensis_B--1:heptad_counter=MCP-40H--5:lbd_counter=:lca_tree=s__Pseudomonas_E kilonensis_B:length_avg=143.0:length_max=177.0:length_min=108.0:length_std=39.26830783214372:length_sum=572.0:mismatch_avg=7.5:mismatch_max=25.0:mismatch_min=1.0:mismatch_std=11.67618659209133:mismatch_sum=30.0:name=N161681:qcovhsp_avg=99.075:qcovhsp_max=100.0:qcovhsp_min=98.3:qcovhsp_std=0.7041543391425874:qcovhsp_sum=396.3:qend_avg=143.25:qend_max=178.0:qend_min=109.0:qend_std=38.981833375732:qend_sum=573.0:qstart_avg=1.75:qstart_max=2.0:qstart_min=1.0:qstart_std=0.5:qstart_sum=7.0:ref_name_counter=RS_GCF_006227205.1_protein.faa_NZ_VCNG01000008.1_117@PF00015_full_PFAM.334.527--2||RS_GCF_008801605.1_protein.faa_NZ_VZPJ01000011.1_80@PF00015_full_PFAM.321.526--2:scovhsp_avg=71.4:scovhsp_max=86.3:scovhsp_min=56.0:scovhsp_std=17.209880882795208:scovhsp_sum=285.6:send_avg=171.25:send_max=177.0:send_min=165.0:send_std=6.652067347825035:send_sum=685.0:sstart_avg=29.25:sstart_max=58.0:sstart_min=1.0:sstart_std=32.62284475639732:sstart_sum=117.0])0.779:5e-09[&&NHX:Sample_counter=rhizpot1--3||rhizpot3--2:Type_counter=GTDB--5||capture--5:besthit_avg=95.96:besthit_max=99.1:besthit_min=84.7:besthit_std=6.303808372722001:besthit_sum=479.79999999999995:bitscore_avg=245.4:bitscore_max=305.0:bitscore_min=186.0:bitscore_std=59.25622330186088:bitscore_sum=1227.0:capture_class_counter=c__Alphaproteobacteria--1||c__Gammaproteobacteria--4:capture_domain_counter=d__Bacteria--5:capture_family_counter=f__Devosiaceae--1||f__Pseudomonadaceae--4:capture_genus_counter=g__Devosia--1||g__Pseudomonas_E--4:capture_order_counter=o__Pseudomonadales--4||o__Rhizobiales--1:capture_phylum_counter=p__Proteobacteria--5:capture_species_counter=s__Devosia marina--1||s__Pseudomonas_E sp014268745--3||s__Pseudomonas_E thivervalensis--1:evalue_avg=1.156e-61:evalue_max=4.6e-61:evalue_min=1.11e-106:evalue_std=1.9919036121258475e-61:evalue_sum=5.78e-61:gapopen_avg=0.2:gapopen_max=1.0:gapopen_min=0.0:gapopen_std=0.44721359549995804:gapopen_sum=1.0:gtdb_class_counter=c__Gammaproteobacteria--5:gtdb_domain_counter=d__Bacteria--5:gtdb_family_counter=f__Pseudomonadaceae--5:gtdb_genus_counter=g__Pseudomonas_E--5:gtdb_order_counter=o__Pseudomonadales--5:gtdb_phylum_counter=p__Proteobacteria--5:gtdb_species_counter=s__Pseudomonas_E bijieensis--1||s__Pseudomonas_E brassicacearum--1||s__Pseudomonas_E kilonensis--1||s__Pseudomonas_E kilonensis_B--1||s__Pseudomonas_E sp018325905--1:heptad_counter=MCP-40H--10:lbd_counter=:lca_tree=g__Pseudomonas_E:length_avg=149.8:length_max=177.0:length_min=108.0:length_std=37.25184559186296:length_sum=749.0:mismatch_avg=6.4:mismatch_max=25.0:mismatch_min=1.0:mismatch_std=10.406728592598157:mismatch_sum=32.0:name=N161682:qcovhsp_avg=98.91999999999999:qcovhsp_max=100.0:qcovhsp_min=98.3:qcovhsp_std=0.7014271166700081:qcovhsp_sum=494.59999999999997:qend_avg=150.2:qend_max=178.0:qend_min=109.0:qend_std=37.16449918941462:qend_sum=751.0:qstart_avg=1.8:qstart_max=2.0:qstart_min=1.0:qstart_std=0.4472135954999579:qstart_sum=9.0:ref_name_counter=RS_GCF_006227205.1_protein.faa_NZ_VCNG01000008.1_117@PF00015_full_PFAM.334.527--2||RS_GCF_008801605.1_protein.faa_NZ_VZPJ01000011.1_80@PF00015_full_PFAM.321.526--3:scovhsp_avg=74.38000000000001:scovhsp_max=86.3:scovhsp_min=56.0:scovhsp_std=16.325960921183167:scovhsp_sum=371.90000000000003:send_avg=172.4:send_max=177.0:send_min=165.0:send_std=6.308724118235001:send_sum=862.0:sstart_avg=23.6:sstart_max=58.0:sstart_min=1.0:sstart_std=30.94834405909305:sstart_sum=118.0],6a2c69ab-a8a8-4589-84b9-359da29f5dff_5@MCPsignal.470.574:5e-09[&&NHX:Sample=rhiztom3:Type=capture:besthit=98.1:bitscore=179.0:capture_class=c__Gammaproteobacteria:capture_domain=d__Bacteria:capture_family=f__Pseudomonadaceae:capture_genus=g__Pseudomonas_E:capture_order=o__Pseudomonadales:capture_phylum=p__Proteobacteria:capture_species=s__Pseudomonas_E sp014268745:evalue=2.9e-58:gapopen=0.0:heptad=MCP-40H:length=104.0:mismatch=2.0:qcovhsp=100.0:qend=104.0:qstart=1.0:ref_name=RS_GCF_006227205.1_protein.faa_NZ_VCNG01000008.1_117@PF00015_full_PFAM.334.527:scovhsp=53.9:send=166.0:sstart=63.0])0.303:5e-09[&&NHX:Sample_counter=rhizpot1--3||rhizpot3--2||rhiztom3--1:Type_counter=GTDB--5||capture--6:besthit_avg=96.31666666666666:besthit_max=99.1:besthit_min=84.7:besthit_std=5.705582062039478:besthit_sum=577.9:bitscore_avg=234.33333333333334:bitscore_max=305.0:bitscore_min=179.0:bitscore_std=59.53038439878132:bitscore_sum=1406.0:capture_class_counter=c__Alphaproteobacteria--1||c__Gammaproteobacteria--5:capture_domain_counter=d__Bacteria--6:capture_family_counter=f__Devosiaceae--1||f__Pseudomonadaceae--5:capture_genus_counter=g__Devosia--1||g__Pseudomonas_E--5:capture_order_counter=o__Pseudomonadales--5||o__Rhizobiales--1:capture_phylum_counter=p__Proteobacteria--6:capture_species_counter=s__Devosia marina--1||s__Pseudomonas_E sp014268745--4||s__Pseudomonas_E thivervalensis--1:evalue_avg=4.842966666666667e-59:evalue_max=2.9e-58:evalue_min=1.11e-106:evalue_std=1.1834494483782005e-58:evalue_sum=2.90578e-58:gapopen_avg=0.16666666666666666:gapopen_max=1.0:gapopen_min=0.0:gapopen_std=0.408248290463863:gapopen_sum=1.0:gtdb_class_counter=c__Gammaproteobacteria--5:gtdb_domain_counter=d__Bacteria--5:gtdb_family_counter=f__Pseudomonadaceae--5:gtdb_genus_counter=g__Pseudomonas_E--5:gtdb_order_counter=o__Pseudomonadales--5:gtdb_phylum_counter=p__Proteobacteria--5:gtdb_species_counter=s__Pseudomonas_E bijieensis--1||s__Pseudomonas_E brassicacearum--1||s__Pseudomonas_E kilonensis--1||s__Pseudomonas_E kilonensis_B--1||s__Pseudomonas_E sp018325905--1:heptad_counter=MCP-40H--11:lbd_counter=:lca_tree=g__Pseudomonas_E:length_avg=142.16666666666666:length_max=177.0:length_min=104.0:length_std=38.20689292086791:length_sum=853.0:mismatch_avg=5.666666666666667:mismatch_max=25.0:mismatch_min=1.0:mismatch_std=9.4798030921885:mismatch_sum=34.0:name=N161684:qcovhsp_avg=99.09999999999998:qcovhsp_max=100.0:qcovhsp_min=98.3:qcovhsp_std=0.7668115805072334:qcovhsp_sum=594.5999999999999:qend_avg=142.5:qend_max=178.0:qend_min=104.0:qend_std=38.2191051700586:qend_sum=855.0:qstart_avg=1.6666666666666667:qstart_max=2.0:qstart_min=1.0:qstart_std=0.5163977794943223:qstart_sum=10.0:ref_name_counter=RS_GCF_006227205.1_protein.faa_NZ_VCNG01000008.1_117@PF00015_full_PFAM.334.527--3||RS_GCF_008801605.1_protein.faa_NZ_VZPJ01000011.1_80@PF00015_full_PFAM.321.526--3:scovhsp_avg=70.96666666666667:scovhsp_max=86.3:scovhsp_min=53.9:scovhsp_std=16.826605916424935:scovhsp_sum=425.8:send_avg=171.33333333333334:send_max=177.0:send_min=165.0:send_std=6.2182527020592095:send_sum=1028.0:sstart_avg=30.166666666666668:sstart_max=63.0:sstart_min=1.0:sstart_std=32.01510060372552:sstart_sum=181.0])0.606:0.00499184[&&NHX:Sample_counter=rhizpot1--5||rhizpot2--1||rhizpot3--3||rhiztom2--1||rhiztom3--1:Type_counter=GTDB--5||capture--11:besthit_avg=95.72:besthit_max=99.1:besthit_min=84.7:besthit_std=5.386980188895776:besthit_sum=957.2:bitscore_avg=256.0:bitscore_max=306.0:bitscore_min=179.0:bitscore_std=54.3282206183449:bitscore_sum=2560.0:capture_class_counter=c__Alphaproteobacteria--2||c__Desulfarculia--1||c__Gammaproteobacteria--8:capture_domain_counter=d__Bacteria--11:capture_family_counter=f__Desulfarculaceae--1||f__Devosiaceae--2||f__Pseudomonadaceae--8:capture_genus_counter=g__Devosia--2||g__JACRDC01--1||g__Pseudomonas_E--8:capture_order_counter=o__Desulfarculales--1||o__Pseudomonadales--8||o__Rhizobiales--2:capture_phylum_counter=p__Desulfobacterota--1||p__Proteobacteria--10:capture_species_counter=s__Devosia marina--2||s__JACRDC01 sp016208115--1||s__Pseudomonas_E sp003033885--1||s__Pseudomonas_E sp014268745--6||s__Pseudomonas_E thivervalensis--1:evalue_avg=2.90578e-59:evalue_max=2.9e-58:evalue_min=3.89e-107:evalue_std=9.16858574551653e-59:evalue_sum=2.90578e-58:gapopen_avg=0.2:gapopen_max=1.0:gapopen_min=0.0:gapopen_std=0.42163702135578396:gapopen_sum=2.0:gtdb_class_counter=c__Gammaproteobacteria--5:gtdb_domain_counter=d__Bacteria--5:gtdb_family_counter=f__Pseudomonadaceae--5:gtdb_genus_counter=g__Pseudomonas_E--5:gtdb_order_counter=o__Pseudomonadales--5:gtdb_phylum_counter=p__Proteobacteria--5:gtdb_species_counter=s__Pseudomonas_E bijieensis--1||s__Pseudomonas_E brassicacearum--1||s__Pseudomonas_E kilonensis--1||s__Pseudomonas_E kilonensis_B--1||s__Pseudomonas_E sp018325905--1:heptad_counter=MCP-40H--15||MCP-52H--1:lbd_counter=:lca_tree=g__Pseudomonas_E:length_avg=156.2:length_max=178.0:length_min=104.0:length_std=33.753353742834044:length_sum=1562.0:mismatch_avg=6.8:mismatch_max=25.0:mismatch_min=1.0:mismatch_std=9.223159256278006:mismatch_sum=68.0:name=N161685:qcovhsp_avg=98.89:qcovhsp_max=100.0:qcovhsp_min=98.3:qcovhsp_std=0.7078135347674571:qcovhsp_sum=988.9:qend_avg=156.5:qend_max=179.0:qend_min=104.0:qend_std=33.751543174596726:qend_sum=1565.0:qstart_avg=1.8:qstart_max=2.0:qstart_min=1.0:qstart_std=0.4216370213557839:qstart_sum=18.0:ref_name_counter=RS_GCF_003033885.1_protein.faa_NZ_CP024081.1_4931@PF00015_full_PFAM.321.526--1||RS_GCF_006227205.1_protein.faa_NZ_VCNG01000008.1_117@PF00015_full_PFAM.334.527--3||RS_GCF_008801605.1_protein.faa_NZ_VZPJ01000011.1_80@PF00015_full_PFAM.321.526--6:scovhsp_avg=77.14999999999999:scovhsp_max=86.8:scovhsp_min=53.9:scovhsp_std=14.867432715689535:scovhsp_sum=771.4999999999999:send_avg=173.7:send_max=178.0:send_min=165.0:send_std=5.558776843874918:send_sum=1737.0:sstart_avg=18.5:sstart_max=63.0:sstart_min=1.0:sstart_std=28.218394316080033:sstart_sum=185.0])0:5e-09[&&NHX:Sample_counter=rhizpot1--5||rhizpot2--1||rhizpot3--3||rhiztom2--1||rhiztom3--1:Type_counter=GTDB--7||capture--11:besthit_avg=95.72:besthit_max=99.1:besthit_min=84.7:besthit_std=5.386980188895776:besthit_sum=957.2:bitscore_avg=256.0:bitscore_max=306.0:bitscore_min=179.0:bitscore_std=54.3282206183449:bitscore_sum=2560.0:capture_class_counter=c__Alphaproteobacteria--2||c__Desulfarculia--1||c__Gammaproteobacteria--8:capture_domain_counter=d__Bacteria--11:capture_family_counter=f__Desulfarculaceae--1||f__Devosiaceae--2||f__Pseudomonadaceae--8:capture_genus_counter=g__Devosia--2||g__JACRDC01--1||g__Pseudomonas_E--8:capture_order_counter=o__Desulfarculales--1||o__Pseudomonadales--8||o__Rhizobiales--2:capture_phylum_counter=p__Desulfobacterota--1||p__Proteobacteria--10:capture_species_counter=s__Devosia marina--2||s__JACRDC01 sp016208115--1||s__Pseudomonas_E sp003033885--1||s__Pseudomonas_E sp014268745--6||s__Pseudomonas_E thivervalensis--1:evalue_avg=2.90578e-59:evalue_max=2.9e-58:evalue_min=3.89e-107:evalue_std=9.16858574551653e-59:evalue_sum=2.90578e-58:gapopen_avg=0.2:gapopen_max=1.0:gapopen_min=0.0:gapopen_std=0.42163702135578396:gapopen_sum=2.0:gtdb_class_counter=c__Gammaproteobacteria--7:gtdb_domain_counter=d__Bacteria--7:gtdb_family_counter=f__Pseudomonadaceae--7:gtdb_genus_counter=g__Pseudomonas_E--7:gtdb_order_counter=o__Pseudomonadales--7:gtdb_phylum_counter=p__Proteobacteria--7:gtdb_species_counter=s__Pseudomonas_E bijieensis--1||s__Pseudomonas_E brassicacearum--1||s__Pseudomonas_E chlororaphis_E--1||s__Pseudomonas_E fluorescens_BY--1||s__Pseudomonas_E kilonensis--1||s__Pseudomonas_E kilonensis_B--1||s__Pseudomonas_E sp018325905--1:heptad_counter=MCP-40H--17||MCP-52H--1:lbd_counter=:lca_tree=g__Pseudomonas_E:length_avg=156.2:length_max=178.0:length_min=104.0:length_std=33.753353742834044:length_sum=1562.0:mismatch_avg=6.8:mismatch_max=25.0:mismatch_min=1.0:mismatch_std=9.223159256278006:mismatch_sum=68.0:name=N161686:qcovhsp_avg=98.89:qcovhsp_max=100.0:qcovhsp_min=98.3:qcovhsp_std=0.7078135347674571:qcovhsp_sum=988.9:qend_avg=156.5:qend_max=179.0:qend_min=104.0:qend_std=33.751543174596726:qend_sum=1565.0:qstart_avg=1.8:qstart_max=2.0:qstart_min=1.0:qstart_std=0.4216370213557839:qstart_sum=18.0:ref_name_counter=RS_GCF_003033885.1_protein.faa_NZ_CP024081.1_4931@PF00015_full_PFAM.321.526--1||RS_GCF_006227205.1_protein.faa_NZ_VCNG01000008.1_117@PF00015_full_PFAM.334.527--3||RS_GCF_008801605.1_protein.faa_NZ_VZPJ01000011.1_80@PF00015_full_PFAM.321.526--6:scovhsp_avg=77.14999999999999:scovhsp_max=86.8:scovhsp_min=53.9:scovhsp_std=14.867432715689535:scovhsp_sum=771.4999999999999:send_avg=173.7:send_max=178.0:send_min=165.0:send_std=5.558776843874918:send_sum=1737.0:sstart_avg=18.5:sstart_max=63.0:sstart_min=1.0:sstart_std=28.218394316080033:sstart_sum=185.0],(RS_GCF_001623525.1_protein.faa_NZ_CP015225.1_3886@PF00015_full_PFAM.333.525:5e-09[&&NHX:Type=GTDB:gtdb_class=c__Gammaproteobacteria:gtdb_domain=d__Bacteria:gtdb_family=f__Pseudomonadaceae:gtdb_genus=g__Pseudomonas_E:gtdb_order=o__Pseudomonadales:gtdb_phylum=p__Proteobacteria:gtdb_species=s__Pseudomonas_E fluorescens_Q:heptad=MCP-40H:species=d__Bacteria_p__Proteobacteria_c__Gammaproteobacteria_o__Pseudomonadales_f__Pseudomonadaceae_g__Pseudomonas_E_s__Pseudomonas_E fluorescens_Q],a7777e53-de50-4ed5-acca-0dedb82221f7_1@MCPsignal.162.270:0.0135198[&&NHX:Sample=rhizpot3:Type=capture:besthit=96.3:bitscore=182.0:capture_class=c__Gammaproteobacteria:capture_domain=d__Bacteria:capture_family=f__Pseudomonadaceae:capture_genus=g__Pseudomonas_E:capture_order=o__Pseudomonadales:capture_phylum=p__Proteobacteria:capture_species=s__Pseudomonas_E sp900581005:evalue=2.08e-59:gapopen=0.0:heptad=MCP-40H:length=108.0:mismatch=4.0:qcovhsp=100.0:qend=108.0:qstart=1.0:ref_name=RS_GCF_006227205.1_protein.faa_NZ_VCNG01000008.1_117@PF00015_full_PFAM.334.527:scovhsp=56.0:send=166.0:sstart=59.0])0:5e-09[&&NHX:Sample_counter=rhizpot3--1:Type_counter=GTDB--1||capture--1:besthit_avg=96.3:besthit_max=96.3:besthit_min=96.3:besthit_std=0:besthit_sum=96.3:bitscore_avg=182.0:bitscore_max=182.0:bitscore_min=182.0:bitscore_std=0:bitscore_sum=182.0:capture_class_counter=c__Gammaproteobacteria--1:capture_domain_counter=d__Bacteria--1:capture_family_counter=f__Pseudomonadaceae--1:capture_genus_counter=g__Pseudomonas_E--1:capture_order_counter=o__Pseudomonadales--1:capture_phylum_counter=p__Proteobacteria--1:capture_species_counter=s__Pseudomonas_E sp900581005--1:evalue_avg=2.08e-59:evalue_max=2.08e-59:evalue_min=2.08e-59:evalue_std=0:evalue_sum=2.08e-59:gapopen_avg=0.0:gapopen_max=0.0:gapopen_min=0.0:gapopen_std=0:gapopen_sum=0.0:gtdb_class_counter=c__Gammaproteobacteria--1:gtdb_domain_counter=d__Bacteria--1:gtdb_family_counter=f__Pseudomonadaceae--1:gtdb_genus_counter=g__Pseudomonas_E--1:gtdb_order_counter=o__Pseudomonadales--1:gtdb_phylum_counter=p__Proteobacteria--1:gtdb_species_counter=s__Pseudomonas_E fluorescens_Q--1:heptad_counter=MCP-40H--2:lbd_counter=:lca_tree=s__Pseudomonas_E fluorescens_Q:length_avg=108.0:length_max=108.0:length_min=108.0:length_std=0:length_sum=108.0:mismatch_avg=4.0:mismatch_max=4.0:mismatch_min=4.0:mismatch_std=0:mismatch_sum=4.0:name=N161689:qcovhsp_avg=100.0:qcovhsp_max=100.0:qcovhsp_min=100.0:qcovhsp_std=0:qcovhsp_sum=100.0:qend_avg=108.0:qend_max=108.0:qend_min=108.0:qend_std=0:qend_sum=108.0:qstart_avg=1.0:qstart_max=1.0:qstart_min=1.0:qstart_std=0:qstart_sum=1.0:ref_name_counter=RS_GCF_006227205.1_protein.faa_NZ_VCNG01000008.1_117@PF00015_full_PFAM.334.527--1:scovhsp_avg=56.0:scovhsp_max=56.0:scovhsp_min=56.0:scovhsp_std=0:scovhsp_sum=56.0:send_avg=166.0:send_max=166.0:send_min=166.0:send_std=0:send_sum=166.0:sstart_avg=59.0:sstart_max=59.0:sstart_min=59.0:sstart_std=0:sstart_sum=59.0])0.931:0.00497708[&&NHX:Sample_counter=rhizpot1--5||rhizpot2--1||rhizpot3--4||rhiztom2--1||rhiztom3--1:Type_counter=GTDB--8||capture--12:besthit_avg=95.77272727272727:besthit_max=99.1:besthit_min=84.7:besthit_std=5.113529291808333:besthit_sum=1053.5:bitscore_avg=249.27272727272728:bitscore_max=306.0:bitscore_min=179.0:bitscore_std=56.16242677999395:bitscore_sum=2742.0:capture_class_counter=c__Alphaproteobacteria--2||c__Desulfarculia--1||c__Gammaproteobacteria--9:capture_domain_counter=d__Bacteria--12:capture_family_counter=f__Desulfarculaceae--1||f__Devosiaceae--2||f__Pseudomonadaceae--9:capture_genus_counter=g__Devosia--2||g__JACRDC01--1||g__Pseudomonas_E--9:capture_order_counter=o__Desulfarculales--1||o__Pseudomonadales--9||o__Rhizobiales--2:capture_phylum_counter=p__Desulfobacterota--1||p__Proteobacteria--11:capture_species_counter=s__Devosia marina--2||s__JACRDC01 sp016208115--1||s__Pseudomonas_E sp003033885--1||s__Pseudomonas_E sp014268745--6||s__Pseudomonas_E sp900581005--1||s__Pseudomonas_E thivervalensis--1:evalue_avg=2.8307090909090907e-59:evalue_max=2.9e-58:evalue_min=3.89e-107:evalue_std=8.70164698036579e-59:evalue_sum=3.11378e-58:gapopen_avg=0.18181818181818182:gapopen_max=1.0:gapopen_min=0.0:gapopen_std=0.4045199174779452:gapopen_sum=2.0:gtdb_class_counter=c__Gammaproteobacteria--8:gtdb_domain_counter=d__Bacteria--8:gtdb_family_counter=f__Pseudomonadaceae--8:gtdb_genus_counter=g__Pseudomonas_E--8:gtdb_order_counter=o__Pseudomonadales--8:gtdb_phylum_counter=p__Proteobacteria--8:gtdb_species_counter=s__Pseudomonas_E bijieensis--1||s__Pseudomonas_E brassicacearum--1||s__Pseudomonas_E chlororaphis_E--1||s__Pseudomonas_E fluorescens_BY--1||s__Pseudomonas_E fluorescens_Q--1||s__Pseudomonas_E kilonensis--1||s__Pseudomonas_E kilonensis_B--1||s__Pseudomonas_E sp018325905--1:heptad_counter=MCP-40H--19||MCP-52H--1:lbd_counter=:lca_tree=g__Pseudomonas_E:length_avg=151.8181818181818:length_max=178.0:length_min=104.0:length_std=35.16480678695158:length_sum=1670.0:mismatch_avg=6.545454545454546:mismatch_max=25.0:mismatch_min=1.0:mismatch_std=8.790490729915327:mismatch_sum=72.0:name=N161690:qcovhsp_avg=98.99090909090908:qcovhsp_max=100.0:qcovhsp_min=98.3:qcovhsp_std=0.7502726777039753:qcovhsp_sum=1088.8999999999999:qend_avg=152.0909090909091:qend_max=179.0:qend_min=104.0:qend_std=35.20072313306801:qend_sum=1673.0:qstart_avg=1.7272727272727273:qstart_max=2.0:qstart_min=1.0:qstart_std=0.46709936649691375:qstart_sum=19.0:ref_name_counter=RS_GCF_003033885.1_protein.faa_NZ_CP024081.1_4931@PF00015_full_PFAM.321.526--1||RS_GCF_006227205.1_protein.faa_NZ_VCNG01000008.1_117@PF00015_full_PFAM.334.527--4||RS_GCF_008801605.1_protein.faa_NZ_VZPJ01000011.1_80@PF00015_full_PFAM.321.526--6:scovhsp_avg=75.22727272727272:scovhsp_max=86.8:scovhsp_min=53.9:scovhsp_std=15.479088533185077:scovhsp_sum=827.4999999999999:send_avg=173.0:send_max=178.0:send_min=165.0:send_std=5.761944116355173:send_sum=1903.0:sstart_avg=22.181818181818183:sstart_max=63.0:sstart_min=1.0:sstart_std=29.42386168339629:sstart_sum=244.0],((RS_GCF_014268745.2_protein.faa_NZ_JABWRB020000003.1_449@PF00015_full_PFAM.334.525:0[&&NHX:Type=GTDB:gtdb_class=c__Gammaproteobacteria:gtdb_domain=d__Bacteria:gtdb_family=f__Pseudomonadaceae:gtdb_genus=g__Pseudomonas_E:gtdb_order=o__Pseudomonadales:gtdb_phylum=p__Proteobacteria:gtdb_species=s__Pseudomonas_E sp014268745:heptad=MCP-40H:species=d__Bacteria_p__Proteobacteria_c__Gammaproteobacteria_o__Pseudomonadales_f__Pseudomonadaceae_g__Pseudomonas_E_s__Pseudomonas_E sp014268745],RS_GCF_900581005.1_protein.faa_NZ_UTCP01000150.1_116@PF00015_full_PFAM.334.525:0[&&NHX:Type=GTDB:gtdb_class=c__Gammaproteobacteria:gtdb_domain=d__Bacteria:gtdb_family=f__Pseudomonadaceae:gtdb_genus=g__Pseudomonas_E:gtdb_order=o__Pseudomonadales:gtdb_phylum=p__Proteobacteria:gtdb_species=s__Pseudomonas_E sp900581005:heptad=MCP-40H:species=d__Bacteria_p__Proteobacteria_c__Gammaproteobacteria_o__Pseudomonadales_f__Pseudomonadaceae_g__Pseudomonas_E_s__Pseudomonas_E sp900581005])0:0[&&NHX:Sample_counter=:Type_counter=GTDB--2:capture_class_counter=:capture_domain_counter=:capture_family_counter=:capture_genus_counter=:capture_order_counter=:capture_phylum_counter=:capture_species_counter=:evoltype=D:gtdb_class_counter=c__Gammaproteobacteria--2:gtdb_domain_counter=d__Bacteria--2:gtdb_family_counter=f__Pseudomonadaceae--2:gtdb_genus_counter=g__Pseudomonas_E--2:gtdb_order_counter=o__Pseudomonadales--2:gtdb_phylum_counter=p__Proteobacteria--2:gtdb_species_counter=s__Pseudomonas_E sp014268745--1||s__Pseudomonas_E sp900581005--1:heptad_counter=MCP-40H--2:lbd_counter=:lca=d__Bacteria:lca_tree=g__Pseudomonas_E:name=N161693:ref_name_counter=],RS_GCF_013608025.1_protein.faa_NZ_VDLV01000064.1_11@PF00015_full_PFAM.334.525:0[&&NHX:Type=GTDB:gtdb_class=c__Gammaproteobacteria:gtdb_domain=d__Bacteria:gtdb_family=f__Pseudomonadaceae:gtdb_genus=g__Pseudomonas_E:gtdb_order=o__Pseudomonadales:gtdb_phylum=p__Proteobacteria:gtdb_species=s__Pseudomonas_E neoaurantiaca:heptad=MCP-40H:species=d__Bacteria_p__Proteobacteria_c__Gammaproteobacteria_o__Pseudomonadales_f__Pseudomonadaceae_g__Pseudomonas_E_s__Pseudomonas_E neoaurantiaca]):5e-09[&&NHX:Sample_counter=:Type_counter=GTDB--3:capture_class_counter=:capture_domain_counter=:capture_family_counter=:capture_genus_counter=:capture_order_counter=:capture_phylum_counter=:capture_species_counter=:evoltype=D:gtdb_class_counter=c__Gammaproteobacteria--3:gtdb_domain_counter=d__Bacteria--3:gtdb_family_counter=f__Pseudomonadaceae--3:gtdb_genus_counter=g__Pseudomonas_E--3:gtdb_order_counter=o__Pseudomonadales--3:gtdb_phylum_counter=p__Proteobacteria--3:gtdb_species_counter=s__Pseudomonas_E neoaurantiaca--1||s__Pseudomonas_E sp014268745--1||s__Pseudomonas_E sp900581005--1:heptad_counter=MCP-40H--3:lbd_counter=:lca=d__Bacteria:lca_tree=g__Pseudomonas_E:name=N161695:ref_name_counter=])0:5e-09[&&NHX:Sample_counter=rhizpot1--5||rhizpot2--1||rhizpot3--4||rhiztom2--1||rhiztom3--1:Type_counter=GTDB--11||capture--12:besthit_avg=95.77272727272727:besthit_max=99.1:besthit_min=84.7:besthit_std=5.113529291808333:besthit_sum=1053.5:bitscore_avg=249.27272727272728:bitscore_max=306.0:bitscore_min=179.0:bitscore_std=56.16242677999395:bitscore_sum=2742.0:capture_class_counter=c__Alphaproteobacteria--2||c__Desulfarculia--1||c__Gammaproteobacteria--9:capture_domain_counter=d__Bacteria--12:capture_family_counter=f__Desulfarculaceae--1||f__Devosiaceae--2||f__Pseudomonadaceae--9:capture_genus_counter=g__Devosia--2||g__JACRDC01--1||g__Pseudomonas_E--9:capture_order_counter=o__Desulfarculales--1||o__Pseudomonadales--9||o__Rhizobiales--2:capture_phylum_counter=p__Desulfobacterota--1||p__Proteobacteria--11:capture_species_counter=s__Devosia marina--2||s__JACRDC01 sp016208115--1||s__Pseudomonas_E sp003033885--1||s__Pseudomonas_E sp014268745--6||s__Pseudomonas_E sp900581005--1||s__Pseudomonas_E thivervalensis--1:evalue_avg=2.8307090909090907e-59:evalue_max=2.9e-58:evalue_min=3.89e-107:evalue_std=8.70164698036579e-59:evalue_sum=3.11378e-58:gapopen_avg=0.18181818181818182:gapopen_max=1.0:gapopen_min=0.0:gapopen_std=0.4045199174779452:gapopen_sum=2.0:gtdb_class_counter=c__Gammaproteobacteria--11:gtdb_domain_counter=d__Bacteria--11:gtdb_family_counter=f__Pseudomonadaceae--11:gtdb_genus_counter=g__Pseudomonas_E--11:gtdb_order_counter=o__Pseudomonadales--11:gtdb_phylum_counter=p__Proteobacteria--11:gtdb_species_counter=s__Pseudomonas_E bijieensis--1||s__Pseudomonas_E brassicacearum--1||s__Pseudomonas_E chlororaphis_E--1||s__Pseudomonas_E fluorescens_BY--1||s__Pseudomonas_E fluorescens_Q--1||s__Pseudomonas_E kilonensis--1||s__Pseudomonas_E kilonensis_B--1||s__Pseudomonas_E neoaurantiaca--1||s__Pseudomonas_E sp014268745--1||s__Pseudomonas_E sp018325905--1||s__Pseudomonas_E sp900581005--1:heptad_counter=MCP-40H--22||MCP-52H--1:lbd_counter=:lca_tree=g__Pseudomonas_E:length_avg=151.8181818181818:length_max=178.0:length_min=104.0:length_std=35.16480678695158:length_sum=1670.0:mismatch_avg=6.545454545454546:mismatch_max=25.0:mismatch_min=1.0:mismatch_std=8.790490729915327:mismatch_sum=72.0:name=N161696:qcovhsp_avg=98.99090909090908:qcovhsp_max=100.0:qcovhsp_min=98.3:qcovhsp_std=0.7502726777039753:qcovhsp_sum=1088.8999999999999:qend_avg=152.0909090909091:qend_max=179.0:qend_min=104.0:qend_std=35.20072313306801:qend_sum=1673.0:qstart_avg=1.7272727272727273:qstart_max=2.0:qstart_min=1.0:qstart_std=0.46709936649691375:qstart_sum=19.0:ref_name_counter=RS_GCF_003033885.1_protein.faa_NZ_CP024081.1_4931@PF00015_full_PFAM.321.526--1||RS_GCF_006227205.1_protein.faa_NZ_VCNG01000008.1_117@PF00015_full_PFAM.334.527--4||RS_GCF_008801605.1_protein.faa_NZ_VZPJ01000011.1_80@PF00015_full_PFAM.321.526--6:scovhsp_avg=75.22727272727272:scovhsp_max=86.8:scovhsp_min=53.9:scovhsp_std=15.479088533185077:scovhsp_sum=827.4999999999999:send_avg=173.0:send_max=178.0:send_min=165.0:send_std=5.761944116355173:send_sum=1903.0:sstart_avg=22.181818181818183:sstart_max=63.0:sstart_min=1.0:sstart_std=29.42386168339629:sstart_sum=244.0],RS_GCF_001307275.1_protein.faa_NZ_CP012831.1_1995@PF00015_full_PFAM.340.525:5e-09[&&NHX:Type=GTDB:gtdb_class=c__Gammaproteobacteria:gtdb_domain=d__Bacteria:gtdb_family=f__Pseudomonadaceae:gtdb_genus=g__Pseudomonas_E:gtdb_order=o__Pseudomonadales:gtdb_phylum=p__Proteobacteria:gtdb_species=s__Pseudomonas_E fluorescens_AA:heptad=MCP-40H:species=d__Bacteria_p__Proteobacteria_c__Gammaproteobacteria_o__Pseudomonadales_f__Pseudomonadaceae_g__Pseudomonas_E_s__Pseudomonas_E fluorescens_AA])0.479:6e-09[&&NHX:Sample_counter=rhizpot1--5||rhizpot2--1||rhizpot3--4||rhiztom2--1||rhiztom3--1:Type_counter=GTDB--12||capture--12:besthit_avg=95.77272727272727:besthit_max=99.1:besthit_min=84.7:besthit_std=5.113529291808333:besthit_sum=1053.5:bitscore_avg=249.27272727272728:bitscore_max=306.0:bitscore_min=179.0:bitscore_std=56.16242677999395:bitscore_sum=2742.0:capture_class_counter=c__Alphaproteobacteria--2||c__Desulfarculia--1||c__Gammaproteobacteria--9:capture_domain_counter=d__Bacteria--12:capture_family_counter=f__Desulfarculaceae--1||f__Devosiaceae--2||f__Pseudomonadaceae--9:capture_genus_counter=g__Devosia--2||g__JACRDC01--1||g__Pseudomonas_E--9:capture_order_counter=o__Desulfarculales--1||o__Pseudomonadales--9||o__Rhizobiales--2:capture_phylum_counter=p__Desulfobacterota--1||p__Proteobacteria--11:capture_species_counter=s__Devosia marina--2||s__JACRDC01 sp016208115--1||s__Pseudomonas_E sp003033885--1||s__Pseudomonas_E sp014268745--6||s__Pseudomonas_E sp900581005--1||s__Pseudomonas_E thivervalensis--1:evalue_avg=2.8307090909090907e-59:evalue_max=2.9e-58:evalue_min=3.89e-107:evalue_std=8.70164698036579e-59:evalue_sum=3.11378e-58:gapopen_avg=0.18181818181818182:gapopen_max=1.0:gapopen_min=0.0:gapopen_std=0.4045199174779452:gapopen_sum=2.0:gtdb_class_counter=c__Gammaproteobacteria--12:gtdb_domain_counter=d__Bacteria--12:gtdb_family_counter=f__Pseudomonadaceae--12:gtdb_genus_counter=g__Pseudomonas_E--12:gtdb_order_counter=o__Pseudomonadales--12:gtdb_phylum_counter=p__Proteobacteria--12:gtdb_species_counter=s__Pseudomonas_E bijieensis--1||s__Pseudomonas_E brassicacearum--1||s__Pseudomonas_E chlororaphis_E--1||s__Pseudomonas_E fluorescens_AA--1||s__Pseudomonas_E fluorescens_BY--1||s__Pseudomonas_E fluorescens_Q--1||s__Pseudomonas_E kilonensis--1||s__Pseudomonas_E kilonensis_B--1||s__Pseudomonas_E neoaurantiaca--1||s__Pseudomonas_E sp014268745--1||s__Pseudomonas_E sp018325905--1||s__Pseudomonas_E sp900581005--1:heptad_counter=MCP-40H--23||MCP-52H--1:lbd_counter=:lca_tree=g__Pseudomonas_E:length_avg=151.8181818181818:length_max=178.0:length_min=104.0:length_std=35.16480678695158:length_sum=1670.0:mismatch_avg=6.545454545454546:mismatch_max=25.0:mismatch_min=1.0:mismatch_std=8.790490729915327:mismatch_sum=72.0:name=N161698:qcovhsp_avg=98.99090909090908:qcovhsp_max=100.0:qcovhsp_min=98.3:qcovhsp_std=0.7502726777039753:qcovhsp_sum=1088.8999999999999:qend_avg=152.0909090909091:qend_max=179.0:qend_min=104.0:qend_std=35.20072313306801:qend_sum=1673.0:qstart_avg=1.7272727272727273:qstart_max=2.0:qstart_min=1.0:qstart_std=0.46709936649691375:qstart_sum=19.0:ref_name_counter=RS_GCF_003033885.1_protein.faa_NZ_CP024081.1_4931@PF00015_full_PFAM.321.526--1||RS_GCF_006227205.1_protein.faa_NZ_VCNG01000008.1_117@PF00015_full_PFAM.334.527--4||RS_GCF_008801605.1_protein.faa_NZ_VZPJ01000011.1_80@PF00015_full_PFAM.321.526--6:scovhsp_avg=75.22727272727272:scovhsp_max=86.8:scovhsp_min=53.9:scovhsp_std=15.479088533185077:scovhsp_sum=827.4999999999999:send_avg=173.0:send_max=178.0:send_min=165.0:send_std=5.761944116355173:send_sum=1903.0:sstart_avg=22.181818181818183:sstart_max=63.0:sstart_min=1.0:sstart_std=29.42386168339629:sstart_sum=244.0])0.714:5e-09[&&NHX:Sample_counter=rhizpot1--5||rhizpot2--1||rhizpot3--4||rhiztom2--1||rhiztom3--1:Type_counter=GTDB--14||capture--12:besthit_avg=95.77272727272727:besthit_max=99.1:besthit_min=84.7:besthit_std=5.113529291808333:besthit_sum=1053.5:bitscore_avg=249.27272727272728:bitscore_max=306.0:bitscore_min=179.0:bitscore_std=56.16242677999395:bitscore_sum=2742.0:capture_class_counter=c__Alphaproteobacteria--2||c__Desulfarculia--1||c__Gammaproteobacteria--9:capture_domain_counter=d__Bacteria--12:capture_family_counter=f__Desulfarculaceae--1||f__Devosiaceae--2||f__Pseudomonadaceae--9:capture_genus_counter=g__Devosia--2||g__JACRDC01--1||g__Pseudomonas_E--9:capture_order_counter=o__Desulfarculales--1||o__Pseudomonadales--9||o__Rhizobiales--2:capture_phylum_counter=p__Desulfobacterota--1||p__Proteobacteria--11:capture_species_counter=s__Devosia marina--2||s__JACRDC01 sp016208115--1||s__Pseudomonas_E sp003033885--1||s__Pseudomonas_E sp014268745--6||s__Pseudomonas_E sp900581005--1||s__Pseudomonas_E thivervalensis--1:evalue_avg=2.8307090909090907e-59:evalue_max=2.9e-58:evalue_min=3.89e-107:evalue_std=8.70164698036579e-59:evalue_sum=3.11378e-58:gapopen_avg=0.18181818181818182:gapopen_max=1.0:gapopen_min=0.0:gapopen_std=0.4045199174779452:gapopen_sum=2.0:gtdb_class_counter=c__Gammaproteobacteria--14:gtdb_domain_counter=d__Bacteria--14:gtdb_family_counter=f__Pseudomonadaceae--14:gtdb_genus_counter=g__Pseudomonas_E--14:gtdb_order_counter=o__Pseudomonadales--14:gtdb_phylum_counter=p__Proteobacteria--14:gtdb_species_counter=s__Pseudomonas_E bijieensis--1||s__Pseudomonas_E brassicacearum--1||s__Pseudomonas_E chlororaphis_E--1||s__Pseudomonas_E fluorescens_AA--1||s__Pseudomonas_E fluorescens_BY--1||s__Pseudomonas_E fluorescens_Q--1||s__Pseudomonas_E frederiksbergensis_A--1||s__Pseudomonas_E kilonensis--1||s__Pseudomonas_E kilonensis_B--1||s__Pseudomonas_E neoaurantiaca--1||s__Pseudomonas_E sp014268745--1||s__Pseudomonas_E sp018325905--1||s__Pseudomonas_E sp900581005--1||s__Pseudomonas_E thivervalensis--1:heptad_counter=MCP-40H--25||MCP-52H--1:lbd_counter=:lca_tree=g__Pseudomonas_E:length_avg=151.8181818181818:length_max=178.0:length_min=104.0:length_std=35.16480678695158:length_sum=1670.0:mismatch_avg=6.545454545454546:mismatch_max=25.0:mismatch_min=1.0:mismatch_std=8.790490729915327:mismatch_sum=72.0:name=N161699:qcovhsp_avg=98.99090909090908:qcovhsp_max=100.0:qcovhsp_min=98.3:qcovhsp_std=0.7502726777039753:qcovhsp_sum=1088.8999999999999:qend_avg=152.0909090909091:qend_max=179.0:qend_min=104.0:qend_std=35.20072313306801:qend_sum=1673.0:qstart_avg=1.7272727272727273:qstart_max=2.0:qstart_min=1.0:qstart_std=0.46709936649691375:qstart_sum=19.0:ref_name_counter=RS_GCF_003033885.1_protein.faa_NZ_CP024081.1_4931@PF00015_full_PFAM.321.526--1||RS_GCF_006227205.1_protein.faa_NZ_VCNG01000008.1_117@PF00015_full_PFAM.334.527--4||RS_GCF_008801605.1_protein.faa_NZ_VZPJ01000011.1_80@PF00015_full_PFAM.321.526--6:scovhsp_avg=75.22727272727272:scovhsp_max=86.8:scovhsp_min=53.9:scovhsp_std=15.479088533185077:scovhsp_sum=827.4999999999999:send_avg=173.0:send_max=178.0:send_min=165.0:send_std=5.761944116355173:send_sum=1903.0:sstart_avg=22.181818181818183:sstart_max=63.0:sstart_min=1.0:sstart_std=29.42386168339629:sstart_sum=244.0],RS_GCF_019141525.1_protein.faa_NZ_CP077080.1_517@PF00015_full_PFAM.321.525:5e-09[&&NHX:Type=GTDB:gtdb_class=c__Gammaproteobacteria:gtdb_domain=d__Bacteria:gtdb_family=f__Pseudomonadaceae:gtdb_genus=g__Pseudomonas_E:gtdb_order=o__Pseudomonadales:gtdb_phylum=p__Proteobacteria:gtdb_species=s__Pseudomonas_E fluorescens_T:heptad=MCP-40H:species=d__Bacteria_p__Proteobacteria_c__Gammaproteobacteria_o__Pseudomonadales_f__Pseudomonadaceae_g__Pseudomonas_E_s__Pseudomonas_E fluorescens_T])0.881:0.00332764[&&NHX:Sample_counter=rhizpot1--5||rhizpot2--1||rhizpot3--4||rhiztom2--1||rhiztom3--1:Type_counter=GTDB--15||capture--12:besthit_avg=95.77272727272727:besthit_max=99.1:besthit_min=84.7:besthit_std=5.113529291808333:besthit_sum=1053.5:bitscore_avg=249.27272727272728:bitscore_max=306.0:bitscore_min=179.0:bitscore_std=56.16242677999395:bitscore_sum=2742.0:capture_class_counter=c__Alphaproteobacteria--2||c__Desulfarculia--1||c__Gammaproteobacteria--9:capture_domain_counter=d__Bacteria--12:capture_family_counter=f__Desulfarculaceae--1||f__Devosiaceae--2||f__Pseudomonadaceae--9:capture_genus_counter=g__Devosia--2||g__JACRDC01--1||g__Pseudomonas_E--9:capture_order_counter=o__Desulfarculales--1||o__Pseudomonadales--9||o__Rhizobiales--2:capture_phylum_counter=p__Desulfobacterota--1||p__Proteobacteria--11:capture_species_counter=s__Devosia marina--2||s__JACRDC01 sp016208115--1||s__Pseudomonas_E sp003033885--1||s__Pseudomonas_E sp014268745--6||s__Pseudomonas_E sp900581005--1||s__Pseudomonas_E thivervalensis--1:evalue_avg=2.8307090909090907e-59:evalue_max=2.9e-58:evalue_min=3.89e-107:evalue_std=8.70164698036579e-59:evalue_sum=3.11378e-58:gapopen_avg=0.18181818181818182:gapopen_max=1.0:gapopen_min=0.0:gapopen_std=0.4045199174779452:gapopen_sum=2.0:gtdb_class_counter=c__Gammaproteobacteria--15:gtdb_domain_counter=d__Bacteria--15:gtdb_family_counter=f__Pseudomonadaceae--15:gtdb_genus_counter=g__Pseudomonas_E--15:gtdb_order_counter=o__Pseudomonadales--15:gtdb_phylum_counter=p__Proteobacteria--15:gtdb_species_counter=s__Pseudomonas_E bijieensis--1||s__Pseudomonas_E brassicacearum--1||s__Pseudomonas_E chlororaphis_E--1||s__Pseudomonas_E fluorescens_AA--1||s__Pseudomonas_E fluorescens_BY--1||s__Pseudomonas_E fluorescens_Q--1||s__Pseudomonas_E fluorescens_T--1||s__Pseudomonas_E frederiksbergensis_A--1||s__Pseudomonas_E kilonensis--1||s__Pseudomonas_E kilonensis_B--1||s__Pseudomonas_E neoaurantiaca--1||s__Pseudomonas_E sp014268745--1||s__Pseudomonas_E sp018325905--1||s__Pseudomonas_E sp900581005--1||s__Pseudomonas_E thivervalensis--1:heptad_counter=MCP-40H--26||MCP-52H--1:lbd_counter=:lca_tree=g__Pseudomonas_E:length_avg=151.8181818181818:length_max=178.0:length_min=104.0:length_std=35.16480678695158:length_sum=1670.0:mismatch_avg=6.545454545454546:mismatch_max=25.0:mismatch_min=1.0:mismatch_std=8.790490729915327:mismatch_sum=72.0:name=N161701:qcovhsp_avg=98.99090909090908:qcovhsp_max=100.0:qcovhsp_min=98.3:qcovhsp_std=0.7502726777039753:qcovhsp_sum=1088.8999999999999:qend_avg=152.0909090909091:qend_max=179.0:qend_min=104.0:qend_std=35.20072313306801:qend_sum=1673.0:qstart_avg=1.7272727272727273:qstart_max=2.0:qstart_min=1.0:qstart_std=0.46709936649691375:qstart_sum=19.0:ref_name_counter=RS_GCF_003033885.1_protein.faa_NZ_CP024081.1_4931@PF00015_full_PFAM.321.526--1||RS_GCF_006227205.1_protein.faa_NZ_VCNG01000008.1_117@PF00015_full_PFAM.334.527--4||RS_GCF_008801605.1_protein.faa_NZ_VZPJ01000011.1_80@PF00015_full_PFAM.321.526--6:scovhsp_avg=75.22727272727272:scovhsp_max=86.8:scovhsp_min=53.9:scovhsp_std=15.479088533185077:scovhsp_sum=827.4999999999999:send_avg=173.0:send_max=178.0:send_min=165.0:send_std=5.761944116355173:send_sum=1903.0:sstart_avg=22.181818181818183:sstart_max=63.0:sstart_min=1.0:sstart_std=29.42386168339629:sstart_sum=244.0],((RS_GCF_017968885.1_protein.faa_NZ_CP072913.1_291@PF00015_full_PFAM.333.525:0.007518[&&NHX:Type=GTDB:gtdb_class=c__Gammaproteobacteria:gtdb_domain=d__Bacteria:gtdb_family=f__Pseudomonadaceae:gtdb_genus=g__Pseudomonas_E:gtdb_order=o__Pseudomonadales:gtdb_phylum=p__Proteobacteria:gtdb_species=s__Pseudomonas_E sp017968885:heptad=MCP-40H:species=d__Bacteria_p__Proteobacteria_c__Gammaproteobacteria_o__Pseudomonadales_f__Pseudomonadaceae_g__Pseudomonas_E_s__Pseudomonas_E sp017968885],(RS_GCF_000585995.1_protein.faa_NZ_CP007410.1_289@PF00015_full_PFAM.333.525:0.00376372[&&NHX:Type=GTDB:gtdb_class=c__Gammaproteobacteria:gtdb_domain=d__Bacteria:gtdb_family=f__Pseudomonadaceae:gtdb_genus=g__Pseudomonas_E:gtdb_order=o__Pseudomonadales:gtdb_phylum=p__Proteobacteria:gtdb_species=s__Pseudomonas_E brassicacearum_A:heptad=MCP-40H:species=d__Bacteria_p__Proteobacteria_c__Gammaproteobacteria_o__Pseudomonadales_f__Pseudomonadaceae_g__Pseudomonas_E_s__Pseudomonas_E brassicacearum_A],RS_GCF_004786035.1_protein.faa_NZ_CP035088.1_282@PF00015_full_PFAM.321.525:5e-09[&&NHX:Type=GTDB:gtdb_class=c__Gammaproteobacteria:gtdb_domain=d__Bacteria:gtdb_family=f__Pseudomonadaceae:gtdb_genus=g__Pseudomonas_E:gtdb_order=o__Pseudomonadales:gtdb_phylum=p__Proteobacteria:gtdb_species=s__Pseudomonas_E viciae:heptad=MCP-40H:species=d__Bacteria_p__Proteobacteria_c__Gammaproteobacteria_o__Pseudomonadales_f__Pseudomonadaceae_g__Pseudomonas_E_s__Pseudomonas_E viciae])0:5e-09[&&NHX:Sample_counter=:Type_counter=GTDB--2:capture_class_counter=:capture_domain_counter=:capture_family_counter=:capture_genus_counter=:capture_order_counter=:capture_phylum_counter=:capture_species_counter=:evoltype=D:gtdb_class_counter=c__Gammaproteobacteria--2:gtdb_domain_counter=d__Bacteria--2:gtdb_family_counter=f__Pseudomonadaceae--2:gtdb_genus_counter=g__Pseudomonas_E--2:gtdb_order_counter=o__Pseudomonadales--2:gtdb_phylum_counter=p__Proteobacteria--2:gtdb_species_counter=s__Pseudomonas_E brassicacearum_A--1||s__Pseudomonas_E viciae--1:heptad_counter=MCP-40H--2:lbd_counter=:lca=d__Bacteria:lca_tree=g__Pseudomonas_E:name=N161705:ref_name_counter=])0.942:0.00686787[&&NHX:Sample_counter=:Type_counter=GTDB--3:capture_class_counter=:capture_domain_counter=:capture_family_counter=:capture_genus_counter=:capture_order_counter=:capture_phylum_counter=:capture_species_counter=:evoltype=D:gtdb_class_counter=c__Gammaproteobacteria--3:gtdb_domain_counter=d__Bacteria--3:gtdb_family_counter=f__Pseudomonadaceae--3:gtdb_genus_counter=g__Pseudomonas_E--3:gtdb_order_counter=o__Pseudomonadales--3:gtdb_phylum_counter=p__Proteobacteria--3:gtdb_species_counter=s__Pseudomonas_E brassicacearum_A--1||s__Pseudomonas_E sp017968885--1||s__Pseudomonas_E viciae--1:heptad_counter=MCP-40H--3:lbd_counter=:lca=d__Bacteria:lca_tree=g__Pseudomonas_E:name=N161706:ref_name_counter=],(RS_GCF_900156465.1_protein.faa_NZ_LT707064.1_1081@PF00015_full_PFAM.327.525:0.00356375[&&NHX:Type=GTDB:gtdb_class=c__Gammaproteobacteria:gtdb_domain=d__Bacteria:gtdb_family=f__Pseudomonadaceae:gtdb_genus=g__Pseudomonas_E:gtdb_order=o__Pseudomonadales:gtdb_phylum=p__Proteobacteria:gtdb_species=s__Pseudomonas_E sp900156465:heptad=MCP-40H:species=d__Bacteria_p__Proteobacteria_c__Gammaproteobacteria_o__Pseudomonadales_f__Pseudomonadaceae_g__Pseudomonas_E_s__Pseudomonas_E sp900156465],RS_GCF_001269775.1_protein.faa_NZ_LHVL01000008.1_250@PF00015_full_PFAM.332.525:5e-09[&&NHX:Type=GTDB:gtdb_class=c__Gammaproteobacteria:gtdb_domain=d__Bacteria:gtdb_family=f__Pseudomonadaceae:gtdb_genus=g__Pseudomonas_E:gtdb_order=o__Pseudomonadales:gtdb_phylum=p__Proteobacteria:gtdb_species=s__Pseudomonas_E sp001269775:heptad=MCP-40H:species=d__Bacteria_p__Proteobacteria_c__Gammaproteobacteria_o__Pseudomonadales_f__Pseudomonadaceae_g__Pseudomonas_E_s__Pseudomonas_E sp001269775])0.999:0.026103[&&NHX:Sample_counter=:Type_counter=GTDB--2:capture_class_counter=:capture_domain_counter=:capture_family_counter=:capture_genus_counter=:capture_order_counter=:capture_phylum_counter=:capture_species_counter=:evoltype=D:gtdb_class_counter=c__Gammaproteobacteria--2:gtdb_domain_counter=d__Bacteria--2:gtdb_family_counter=f__Pseudomonadaceae--2:gtdb_genus_counter=g__Pseudomonas_E--2:gtdb_order_counter=o__Pseudomonadales--2:gtdb_phylum_counter=p__Proteobacteria--2:gtdb_species_counter=s__Pseudomonas_E sp001269775--1||s__Pseudomonas_E sp900156465--1:heptad_counter=MCP-40H--2:lbd_counter=:lca=d__Bacteria:lca_tree=g__Pseudomonas_E:name=N161709:ref_name_counter=])0:5e-09[&&NHX:Sample_counter=:Type_counter=GTDB--5:capture_class_counter=:capture_domain_counter=:capture_family_counter=:capture_genus_counter=:capture_order_counter=:capture_phylum_counter=:capture_species_counter=:evoltype=D:gtdb_class_counter=c__Gammaproteobacteria--5:gtdb_domain_counter=d__Bacteria--5:gtdb_family_counter=f__Pseudomonadaceae--5:gtdb_genus_counter=g__Pseudomonas_E--5:gtdb_order_counter=o__Pseudomonadales--5:gtdb_phylum_counter=p__Proteobacteria--5:gtdb_species_counter=s__Pseudomonas_E brassicacearum_A--1||s__Pseudomonas_E sp001269775--1||s__Pseudomonas_E sp017968885--1||s__Pseudomonas_E sp900156465--1||s__Pseudomonas_E viciae--1:heptad_counter=MCP-40H--5:lbd_counter=:lca=d__Bacteria:lca_tree=g__Pseudomonas_E:name=N161710:ref_name_counter=])0:5e-09[&&NHX:Sample_counter=rhizpot1--5||rhizpot2--1||rhizpot3--4||rhiztom2--1||rhiztom3--1:Type_counter=GTDB--20||capture--12:besthit_avg=95.77272727272727:besthit_max=99.1:besthit_min=84.7:besthit_std=5.113529291808333:besthit_sum=1053.5:bitscore_avg=249.27272727272728:bitscore_max=306.0:bitscore_min=179.0:bitscore_std=56.16242677999395:bitscore_sum=2742.0:capture_class_counter=c__Alphaproteobacteria--2||c__Desulfarculia--1||c__Gammaproteobacteria--9:capture_domain_counter=d__Bacteria--12:capture_family_counter=f__Desulfarculaceae--1||f__Devosiaceae--2||f__Pseudomonadaceae--9:capture_genus_counter=g__Devosia--2||g__JACRDC01--1||g__Pseudomonas_E--9:capture_order_counter=o__Desulfarculales--1||o__Pseudomonadales--9||o__Rhizobiales--2:capture_phylum_counter=p__Desulfobacterota--1||p__Proteobacteria--11:capture_species_counter=s__Devosia marina--2||s__JACRDC01 sp016208115--1||s__Pseudomonas_E sp003033885--1||s__Pseudomonas_E sp014268745--6||s__Pseudomonas_E sp900581005--1||s__Pseudomonas_E thivervalensis--1:evalue_avg=2.8307090909090907e-59:evalue_max=2.9e-58:evalue_min=3.89e-107:evalue_std=8.70164698036579e-59:evalue_sum=3.11378e-58:gapopen_avg=0.18181818181818182:gapopen_max=1.0:gapopen_min=0.0:gapopen_std=0.4045199174779452:gapopen_sum=2.0:gtdb_class_counter=c__Gammaproteobacteria--20:gtdb_domain_counter=d__Bacteria--20:gtdb_family_counter=f__Pseudomonadaceae--20:gtdb_genus_counter=g__Pseudomonas_E--20:gtdb_order_counter=o__Pseudomonadales--20:gtdb_phylum_counter=p__Proteobacteria--20:gtdb_species_counter=s__Pseudomonas_E bijieensis--1||s__Pseudomonas_E brassicacearum--1||s__Pseudomonas_E brassicacearum_A--1||s__Pseudomonas_E chlororaphis_E--1||s__Pseudomonas_E fluorescens_AA--1||s__Pseudomonas_E fluorescens_BY--1||s__Pseudomonas_E fluorescens_Q--1||s__Pseudomonas_E fluorescens_T--1||s__Pseudomonas_E frederiksbergensis_A--1||s__Pseudomonas_E kilonensis--1||s__Pseudomonas_E kilonensis_B--1||s__Pseudomonas_E neoaurantiaca--1||s__Pseudomonas_E sp001269775--1||s__Pseudomonas_E sp014268745--1||s__Pseudomonas_E sp017968885--1||s__Pseudomonas_E sp018325905--1||s__Pseudomonas_E sp900156465--1||s__Pseudomonas_E sp900581005--1||s__Pseudomonas_E thivervalensis--1||s__Pseudomonas_E viciae--1:heptad_counter=MCP-40H--31||MCP-52H--1:lbd_counter=:lca_tree=g__Pseudomonas_E:length_avg=151.8181818181818:length_max=178.0:length_min=104.0:length_std=35.16480678695158:length_sum=1670.0:mismatch_avg=6.545454545454546:mismatch_max=25.0:mismatch_min=1.0:mismatch_std=8.790490729915327:mismatch_sum=72.0:name=N161711:qcovhsp_avg=98.99090909090908:qcovhsp_max=100.0:qcovhsp_min=98.3:qcovhsp_std=0.7502726777039753:qcovhsp_sum=1088.8999999999999:qend_avg=152.0909090909091:qend_max=179.0:qend_min=104.0:qend_std=35.20072313306801:qend_sum=1673.0:qstart_avg=1.7272727272727273:qstart_max=2.0:qstart_min=1.0:qstart_std=0.46709936649691375:qstart_sum=19.0:ref_name_counter=RS_GCF_003033885.1_protein.faa_NZ_CP024081.1_4931@PF00015_full_PFAM.321.526--1||RS_GCF_006227205.1_protein.faa_NZ_VCNG01000008.1_117@PF00015_full_PFAM.334.527--4||RS_GCF_008801605.1_protein.faa_NZ_VZPJ01000011.1_80@PF00015_full_PFAM.321.526--6:scovhsp_avg=75.22727272727272:scovhsp_max=86.8:scovhsp_min=53.9:scovhsp_std=15.479088533185077:scovhsp_sum=827.4999999999999:send_avg=173.0:send_max=178.0:send_min=165.0:send_std=5.761944116355173:send_sum=1903.0:sstart_avg=22.181818181818183:sstart_max=63.0:sstart_min=1.0:sstart_std=29.42386168339629:sstart_sum=244.0],RS_GCF_000281895.1_protein.faa_NZ_CM001558.1_5343@PF00015_full_PFAM.321.525:0.00338999[&&NHX:Type=GTDB:gtdb_class=c__Gammaproteobacteria:gtdb_domain=d__Bacteria:gtdb_family=f__Pseudomonadaceae:gtdb_genus=g__Pseudomonas_E:gtdb_order=o__Pseudomonadales:gtdb_phylum=p__Proteobacteria:gtdb_species=s__Pseudomonas_E fluorescens_S:heptad=MCP-40H:species=d__Bacteria_p__Proteobacteria_c__Gammaproteobacteria_o__Pseudomonadales_f__Pseudomonadaceae_g__Pseudomonas_E_s__Pseudomonas_E fluorescens_S])0.911:0.00665428[&&NHX:Sample_counter=rhizpot1--5||rhizpot2--1||rhizpot3--4||rhiztom2--1||rhiztom3--1:Type_counter=GTDB--21||capture--12:besthit_avg=95.77272727272727:besthit_max=99.1:besthit_min=84.7:besthit_std=5.113529291808333:besthit_sum=1053.5:bitscore_avg=249.27272727272728:bitscore_max=306.0:bitscore_min=179.0:bitscore_std=56.16242677999395:bitscore_sum=2742.0:capture_class_counter=c__Alphaproteobacteria--2||c__Desulfarculia--1||c__Gammaproteobacteria--9:capture_domain_counter=d__Bacteria--12:capture_family_counter=f__Desulfarculaceae--1||f__Devosiaceae--2||f__Pseudomonadaceae--9:capture_genus_counter=g__Devosia--2||g__JACRDC01--1||g__Pseudomonas_E--9:capture_order_counter=o__Desulfarculales--1||o__Pseudomonadales--9||o__Rhizobiales--2:capture_phylum_counter=p__Desulfobacterota--1||p__Proteobacteria--11:capture_species_counter=s__Devosia marina--2||s__JACRDC01 sp016208115--1||s__Pseudomonas_E sp003033885--1||s__Pseudomonas_E sp014268745--6||s__Pseudomonas_E sp900581005--1||s__Pseudomonas_E thivervalensis--1:evalue_avg=2.8307090909090907e-59:evalue_max=2.9e-58:evalue_min=3.89e-107:evalue_std=8.70164698036579e-59:evalue_sum=3.11378e-58:gapopen_avg=0.18181818181818182:gapopen_max=1.0:gapopen_min=0.0:gapopen_std=0.4045199174779452:gapopen_sum=2.0:gtdb_class_counter=c__Gammaproteobacteria--21:gtdb_domain_counter=d__Bacteria--21:gtdb_family_counter=f__Pseudomonadaceae--21:gtdb_genus_counter=g__Pseudomonas_E--21:gtdb_order_counter=o__Pseudomonadales--21:gtdb_phylum_counter=p__Proteobacteria--21:gtdb_species_counter=s__Pseudomonas_E bijieensis--1||s__Pseudomonas_E brassicacearum--1||s__Pseudomonas_E brassicacearum_A--1||s__Pseudomonas_E chlororaphis_E--1||s__Pseudomonas_E fluorescens_AA--1||s__Pseudomonas_E fluorescens_BY--1||s__Pseudomonas_E fluorescens_Q--1||s__Pseudomonas_E fluorescens_S--1||s__Pseudomonas_E fluorescens_T--1||s__Pseudomonas_E frederiksbergensis_A--1||s__Pseudomonas_E kilonensis--1||s__Pseudomonas_E kilonensis_B--1||s__Pseudomonas_E neoaurantiaca--1||s__Pseudomonas_E sp001269775--1||s__Pseudomonas_E sp014268745--1||s__Pseudomonas_E sp017968885--1||s__Pseudomonas_E sp018325905--1||s__Pseudomonas_E sp900156465--1||s__Pseudomonas_E sp900581005--1||s__Pseudomonas_E thivervalensis--1||s__Pseudomonas_E viciae--1:heptad_counter=MCP-40H--32||MCP-52H--1:lbd_counter=:lca_tree=g__Pseudomonas_E:length_avg=151.8181818181818:length_max=178.0:length_min=104.0:length_std=35.16480678695158:length_sum=1670.0:mismatch_avg=6.545454545454546:mismatch_max=25.0:mismatch_min=1.0:mismatch_std=8.790490729915327:mismatch_sum=72.0:name=N161713:qcovhsp_avg=98.99090909090908:qcovhsp_max=100.0:qcovhsp_min=98.3:qcovhsp_std=0.7502726777039753:qcovhsp_sum=1088.8999999999999:qend_avg=152.0909090909091:qend_max=179.0:qend_min=104.0:qend_std=35.20072313306801:qend_sum=1673.0:qstart_avg=1.7272727272727273:qstart_max=2.0:qstart_min=1.0:qstart_std=0.46709936649691375:qstart_sum=19.0:ref_name_counter=RS_GCF_003033885.1_protein.faa_NZ_CP024081.1_4931@PF00015_full_PFAM.321.526--1||RS_GCF_006227205.1_protein.faa_NZ_VCNG01000008.1_117@PF00015_full_PFAM.334.527--4||RS_GCF_008801605.1_protein.faa_NZ_VZPJ01000011.1_80@PF00015_full_PFAM.321.526--6:scovhsp_avg=75.22727272727272:scovhsp_max=86.8:scovhsp_min=53.9:scovhsp_std=15.479088533185077:scovhsp_sum=827.4999999999999:send_avg=173.0:send_max=178.0:send_min=165.0:send_std=5.761944116355173:send_sum=1903.0:sstart_avg=22.181818181818183:sstart_max=63.0:sstart_min=1.0:sstart_std=29.42386168339629:sstart_sum=244.0],RS_GCF_900113505.1_protein.faa_NZ_FOPO01000006.1_268@PF00015_full_PFAM.334.525:6e-09[&&NHX:Type=GTDB:gtdb_class=c__Gammaproteobacteria:gtdb_domain=d__Bacteria:gtdb_family=f__Pseudomonadaceae:gtdb_genus=g__Pseudomonas_E:gtdb_order=o__Pseudomonadales:gtdb_phylum=p__Proteobacteria:gtdb_species=s__Pseudomonas_E sp900113505:heptad=MCP-40H:species=d__Bacteria_p__Proteobacteria_c__Gammaproteobacteria_o__Pseudomonadales_f__Pseudomonadaceae_g__Pseudomonas_E_s__Pseudomonas_E sp900113505])0:5e-09[&&NHX:Sample_counter=rhizpot1--5||rhizpot2--1||rhizpot3--4||rhiztom2--1||rhiztom3--1:Type_counter=GTDB--22||capture--12:besthit_avg=95.77272727272727:besthit_max=99.1:besthit_min=84.7:besthit_std=5.113529291808333:besthit_sum=1053.5:bitscore_avg=249.27272727272728:bitscore_max=306.0:bitscore_min=179.0:bitscore_std=56.16242677999395:bitscore_sum=2742.0:capture_class_counter=c__Alphaproteobacteria--2||c__Desulfarculia--1||c__Gammaproteobacteria--9:capture_domain_counter=d__Bacteria--12:capture_family_counter=f__Desulfarculaceae--1||f__Devosiaceae--2||f__Pseudomonadaceae--9:capture_genus_counter=g__Devosia--2||g__JACRDC01--1||g__Pseudomonas_E--9:capture_order_counter=o__Desulfarculales--1||o__Pseudomonadales--9||o__Rhizobiales--2:capture_phylum_counter=p__Desulfobacterota--1||p__Proteobacteria--11:capture_species_counter=s__Devosia marina--2||s__JACRDC01 sp016208115--1||s__Pseudomonas_E sp003033885--1||s__Pseudomonas_E sp014268745--6||s__Pseudomonas_E sp900581005--1||s__Pseudomonas_E thivervalensis--1:evalue_avg=2.8307090909090907e-59:evalue_max=2.9e-58:evalue_min=3.89e-107:evalue_std=8.70164698036579e-59:evalue_sum=3.11378e-58:gapopen_avg=0.18181818181818182:gapopen_max=1.0:gapopen_min=0.0:gapopen_std=0.4045199174779452:gapopen_sum=2.0:gtdb_class_counter=c__Gammaproteobacteria--22:gtdb_domain_counter=d__Bacteria--22:gtdb_family_counter=f__Pseudomonadaceae--22:gtdb_genus_counter=g__Pseudomonas_E--22:gtdb_order_counter=o__Pseudomonadales--22:gtdb_phylum_counter=p__Proteobacteria--22:gtdb_species_counter=s__Pseudomonas_E bijieensis--1||s__Pseudomonas_E brassicacearum--1||s__Pseudomonas_E brassicacearum_A--1||s__Pseudomonas_E chlororaphis_E--1||s__Pseudomonas_E fluorescens_AA--1||s__Pseudomonas_E fluorescens_BY--1||s__Pseudomonas_E fluorescens_Q--1||s__Pseudomonas_E fluorescens_S--1||s__Pseudomonas_E fluorescens_T--1||s__Pseudomonas_E frederiksbergensis_A--1||s__Pseudomonas_E kilonensis--1||s__Pseudomonas_E kilonensis_B--1||s__Pseudomonas_E neoaurantiaca--1||s__Pseudomonas_E sp001269775--1||s__Pseudomonas_E sp014268745--1||s__Pseudomonas_E sp017968885--1||s__Pseudomonas_E sp018325905--1||s__Pseudomonas_E sp900113505--1||s__Pseudomonas_E sp900156465--1||s__Pseudomonas_E sp900581005--1||s__Pseudomonas_E thivervalensis--1||s__Pseudomonas_E viciae--1:heptad_counter=MCP-40H--33||MCP-52H--1:lbd_counter=:lca_tree=g__Pseudomonas_E:length_avg=151.8181818181818:length_max=178.0:length_min=104.0:length_std=35.16480678695158:length_sum=1670.0:mismatch_avg=6.545454545454546:mismatch_max=25.0:mismatch_min=1.0:mismatch_std=8.790490729915327:mismatch_sum=72.0:name=N161715:qcovhsp_avg=98.99090909090908:qcovhsp_max=100.0:qcovhsp_min=98.3:qcovhsp_std=0.7502726777039753:qcovhsp_sum=1088.8999999999999:qend_avg=152.0909090909091:qend_max=179.0:qend_min=104.0:qend_std=35.20072313306801:qend_sum=1673.0:qstart_avg=1.7272727272727273:qstart_max=2.0:qstart_min=1.0:qstart_std=0.46709936649691375:qstart_sum=19.0:ref_name_counter=RS_GCF_003033885.1_protein.faa_NZ_CP024081.1_4931@PF00015_full_PFAM.321.526--1||RS_GCF_006227205.1_protein.faa_NZ_VCNG01000008.1_117@PF00015_full_PFAM.334.527--4||RS_GCF_008801605.1_protein.faa_NZ_VZPJ01000011.1_80@PF00015_full_PFAM.321.526--6:scovhsp_avg=75.22727272727272:scovhsp_max=86.8:scovhsp_min=53.9:scovhsp_std=15.479088533185077:scovhsp_sum=827.4999999999999:send_avg=173.0:send_max=178.0:send_min=165.0:send_std=5.761944116355173:send_sum=1903.0:sstart_avg=22.181818181818183:sstart_max=63.0:sstart_min=1.0:sstart_std=29.42386168339629:sstart_sum=244.0],(RS_GCF_000017205.1_protein.faa_NC_009656.1_2512@PF00015_full_PFAM.88.270:0.00497704[&&NHX:Type=GTDB:gtdb_class=c__Gammaproteobacteria:gtdb_domain=d__Bacteria:gtdb_family=f__Pseudomonadaceae:gtdb_genus=g__Pseudomonas:gtdb_order=o__Pseudomonadales:gtdb_phylum=p__Proteobacteria:gtdb_species=s__Pseudomonas aeruginosa_A:heptad=MCP-40H:species=d__Bacteria_p__Proteobacteria_c__Gammaproteobacteria_o__Pseudomonadales_f__Pseudomonadaceae_g__Pseudomonas_s__Pseudomonas aeruginosa_A],(5b9be843-9b5f-4c57-b0e8-2c892b713ecd_6@MCPsignal.18.77:5e-09[&&NHX:Sample=rhiztom2:Type=capture:capture_class=c__Gammaproteobacteria:capture_domain=d__Bacteria:capture_family=f__Pseudomonadaceae:capture_genus=g__Pseudomonas:capture_order=o__Pseudomonadales:capture_phylum=p__Proteobacteria:capture_species=s__Pseudomonas aeruginosa:heptad=MCP-40H],(RS_GCF_001457615.1_protein.faa_NZ_LN831024.1_2417@PF00015_full_PFAM.333.525:5e-09[&&NHX:Type=GTDB:gtdb_class=c__Gammaproteobacteria:gtdb_domain=d__Bacteria:gtdb_family=f__Pseudomonadaceae:gtdb_genus=g__Pseudomonas:gtdb_order=o__Pseudomonadales:gtdb_phylum=p__Proteobacteria:gtdb_species=s__Pseudomonas aeruginosa:heptad=MCP-40H:species=d__Bacteria_p__Proteobacteria_c__Gammaproteobacteria_o__Pseudomonadales_f__Pseudomonadaceae_g__Pseudomonas_s__Pseudomonas aeruginosa],(8ca61664-e37b-4704-8e04-eb686c4656e6_6@MCPsignal.23.110:0.0179114[&&NHX:Sample=rhiztom2:Type=capture:capture_class=c__Gammaproteobacteria:capture_domain=d__Bacteria:capture_family=f__Pseudomonadaceae:capture_genus=g__Pseudomonas:capture_order=o__Pseudomonadales:capture_phylum=p__Proteobacteria:capture_species=s__Pseudomonas aeruginosa:heptad=MCP-40H],0aced10b-5647-4f9f-a2e5-3fcbedf9f73c_3@MCPsignal.177.263:5e-09[&&NHX:Sample=rhiztom2:Type=capture:capture_class=c__Gammaproteobacteria:capture_domain=d__Bacteria:capture_family=f__Pseudomonadaceae:capture_genus=g__Pseudomonas:capture_order=o__Pseudomonadales:capture_phylum=p__Proteobacteria:capture_species=s__Pseudomonas aeruginosa:heptad=MCP-40H])0:5e-09[&&NHX:Sample_counter=rhiztom2--2:Type_counter=capture--2:capture_class_counter=c__Gammaproteobacteria--2:capture_domain_counter=d__Bacteria--2:capture_family_counter=f__Pseudomonadaceae--2:capture_genus_counter=g__Pseudomonas--2:capture_order_counter=o__Pseudomonadales--2:capture_phylum_counter=p__Proteobacteria--2:capture_species_counter=s__Pseudomonas aeruginosa--2:gtdb_class_counter=:gtdb_domain_counter=:gtdb_family_counter=:gtdb_genus_counter=:gtdb_order_counter=:gtdb_phylum_counter=:gtdb_species_counter=:heptad_counter=MCP-40H--2:lbd_counter=:name=N161721:ref_name_counter=])0.437:6e-09[&&NHX:Sample_counter=rhiztom2--2:Type_counter=GTDB--1||capture--2:capture_class_counter=c__Gammaproteobacteria--2:capture_domain_counter=d__Bacteria--2:capture_family_counter=f__Pseudomonadaceae--2:capture_genus_counter=g__Pseudomonas--2:capture_order_counter=o__Pseudomonadales--2:capture_phylum_counter=p__Proteobacteria--2:capture_species_counter=s__Pseudomonas aeruginosa--2:gtdb_class_counter=c__Gammaproteobacteria--1:gtdb_domain_counter=d__Bacteria--1:gtdb_family_counter=f__Pseudomonadaceae--1:gtdb_genus_counter=g__Pseudomonas--1:gtdb_order_counter=o__Pseudomonadales--1:gtdb_phylum_counter=p__Proteobacteria--1:gtdb_species_counter=s__Pseudomonas aeruginosa--1:heptad_counter=MCP-40H--3:lbd_counter=:lca_tree=s__Pseudomonas aeruginosa:name=N161722:ref_name_counter=])0.87:0.0227513[&&NHX:Sample_counter=rhiztom2--3:Type_counter=GTDB--1||capture--3:capture_class_counter=c__Gammaproteobacteria--3:capture_domain_counter=d__Bacteria--3:capture_family_counter=f__Pseudomonadaceae--3:capture_genus_counter=g__Pseudomonas--3:capture_order_counter=o__Pseudomonadales--3:capture_phylum_counter=p__Proteobacteria--3:capture_species_counter=s__Pseudomonas aeruginosa--3:gtdb_class_counter=c__Gammaproteobacteria--1:gtdb_domain_counter=d__Bacteria--1:gtdb_family_counter=f__Pseudomonadaceae--1:gtdb_genus_counter=g__Pseudomonas--1:gtdb_order_counter=o__Pseudomonadales--1:gtdb_phylum_counter=p__Proteobacteria--1:gtdb_species_counter=s__Pseudomonas aeruginosa--1:heptad_counter=MCP-40H--4:lbd_counter=:lca_tree=s__Pseudomonas aeruginosa:name=N161723:ref_name_counter=])1:0.222612[&&NHX:Sample_counter=rhiztom2--3:Type_counter=GTDB--2||capture--3:capture_class_counter=c__Gammaproteobacteria--3:capture_domain_counter=d__Bacteria--3:capture_family_counter=f__Pseudomonadaceae--3:capture_genus_counter=g__Pseudomonas--3:capture_order_counter=o__Pseudomonadales--3:capture_phylum_counter=p__Proteobacteria--3:capture_species_counter=s__Pseudomonas aeruginosa--3:gtdb_class_counter=c__Gammaproteobacteria--2:gtdb_domain_counter=d__Bacteria--2:gtdb_family_counter=f__Pseudomonadaceae--2:gtdb_genus_counter=g__Pseudomonas--2:gtdb_order_counter=o__Pseudomonadales--2:gtdb_phylum_counter=p__Proteobacteria--2:gtdb_species_counter=s__Pseudomonas aeruginosa--1||s__Pseudomonas aeruginosa_A--1:heptad_counter=MCP-40H--5:lbd_counter=:lca_tree=g__Pseudomonas:name=N161724:ref_name_counter=])0:1e-08[&&NHX:Sample_counter=rhizpot1--5||rhizpot2--1||rhizpot3--4||rhiztom2--4||rhiztom3--1:Type_counter=GTDB--24||capture--15:besthit_avg=95.77272727272727:besthit_max=99.1:besthit_min=84.7:besthit_std=5.113529291808333:besthit_sum=1053.5:bitscore_avg=249.27272727272728:bitscore_max=306.0:bitscore_min=179.0:bitscore_std=56.16242677999395:bitscore_sum=2742.0:capture_class_counter=c__Alphaproteobacteria--2||c__Desulfarculia--1||c__Gammaproteobacteria--12:capture_domain_counter=d__Bacteria--15:capture_family_counter=f__Desulfarculaceae--1||f__Devosiaceae--2||f__Pseudomonadaceae--12:capture_genus_counter=g__Devosia--2||g__JACRDC01--1||g__Pseudomonas--3||g__Pseudomonas_E--9:capture_order_counter=o__Desulfarculales--1||o__Pseudomonadales--12||o__Rhizobiales--2:capture_phylum_counter=p__Desulfobacterota--1||p__Proteobacteria--14:capture_species_counter=s__Devosia marina--2||s__JACRDC01 sp016208115--1||s__Pseudomonas aeruginosa--3||s__Pseudomonas_E sp003033885--1||s__Pseudomonas_E sp014268745--6||s__Pseudomonas_E sp900581005--1||s__Pseudomonas_E thivervalensis--1:evalue_avg=2.8307090909090907e-59:evalue_max=2.9e-58:evalue_min=3.89e-107:evalue_std=8.70164698036579e-59:evalue_sum=3.11378e-58:gapopen_avg=0.18181818181818182:gapopen_max=1.0:gapopen_min=0.0:gapopen_std=0.4045199174779452:gapopen_sum=2.0:gtdb_class_counter=c__Gammaproteobacteria--24:gtdb_domain_counter=d__Bacteria--24:gtdb_family_counter=f__Pseudomonadaceae--24:gtdb_genus_counter=g__Pseudomonas--2||g__Pseudomonas_E--22:gtdb_order_counter=o__Pseudomonadales--24:gtdb_phylum_counter=p__Proteobacteria--24:gtdb_species_counter=s__Pseudomonas aeruginosa--1||s__Pseudomonas aeruginosa_A--1||s__Pseudomonas_E bijieensis--1||s__Pseudomonas_E brassicacearum--1||s__Pseudomonas_E brassicacearum_A--1||s__Pseudomonas_E chlororaphis_E--1||s__Pseudomonas_E fluorescens_AA--1||s__Pseudomonas_E fluorescens_BY--1||s__Pseudomonas_E fluorescens_Q--1||s__Pseudomonas_E fluorescens_S--1||s__Pseudomonas_E fluorescens_T--1||s__Pseudomonas_E frederiksbergensis_A--1||s__Pseudomonas_E kilonensis--1||s__Pseudomonas_E kilonensis_B--1||s__Pseudomonas_E neoaurantiaca--1||s__Pseudomonas_E sp001269775--1||s__Pseudomonas_E sp014268745--1||s__Pseudomonas_E sp017968885--1||s__Pseudomonas_E sp018325905--1||s__Pseudomonas_E sp900113505--1||s__Pseudomonas_E sp900156465--1||s__Pseudomonas_E sp900581005--1||s__Pseudomonas_E thivervalensis--1||s__Pseudomonas_E viciae--1:heptad_counter=MCP-40H--38||MCP-52H--1:lbd_counter=:lca_tree=g__Pseudomonas_E:length_avg=151.8181818181818:length_max=178.0:length_min=104.0:length_std=35.16480678695158:length_sum=1670.0:mismatch_avg=6.545454545454546:mismatch_max=25.0:mismatch_min=1.0:mismatch_std=8.790490729915327:mismatch_sum=72.0:name=N161725:qcovhsp_avg=98.99090909090908:qcovhsp_max=100.0:qcovhsp_min=98.3:qcovhsp_std=0.7502726777039753:qcovhsp_sum=1088.8999999999999:qend_avg=152.0909090909091:qend_max=179.0:qend_min=104.0:qend_std=35.20072313306801:qend_sum=1673.0:qstart_avg=1.7272727272727273:qstart_max=2.0:qstart_min=1.0:qstart_std=0.46709936649691375:qstart_sum=19.0:ref_name_counter=RS_GCF_003033885.1_protein.faa_NZ_CP024081.1_4931@PF00015_full_PFAM.321.526--1||RS_GCF_006227205.1_protein.faa_NZ_VCNG01000008.1_117@PF00015_full_PFAM.334.527--4||RS_GCF_008801605.1_protein.faa_NZ_VZPJ01000011.1_80@PF00015_full_PFAM.321.526--6:scovhsp_avg=75.22727272727272:scovhsp_max=86.8:scovhsp_min=53.9:scovhsp_std=15.479088533185077:scovhsp_sum=827.4999999999999:send_avg=173.0:send_max=178.0:send_min=165.0:send_std=5.761944116355173:send_sum=1903.0:sstart_avg=22.181818181818183:sstart_max=63.0:sstart_min=1.0:sstart_std=29.42386168339629:sstart_sum=244.0],(635de19d-6a25-4715-83b1-8e82f94fa96a_6@MCPsignal.412.591:0.0078935[&&NHX:Sample=rhiztom3:Type=capture:besthit=97.8:bitscore=297.0:capture_class=c__Gammaproteobacteria:capture_domain=d__Bacteria:capture_family=f__Pseudomonadaceae:capture_genus=g__Pseudomonas_E:capture_order=o__Pseudomonadales:capture_phylum=p__Proteobacteria:capture_species=s__Pseudomonas_E sp003033885:evalue=1.69e-103:gapopen=0.0:heptad=MCP-40H:lbd=4HB_MCP_1:length=178.0:mismatch=4.0:qcovhsp=99.4:qend=179.0:qstart=2.0:ref_name=RS_GCF_003033885.1_protein.faa_NZ_CP024081.1_4931@PF00015_full_PFAM.321.526:scovhsp=86.8:send=178.0:sstart=1.0],(bf256ae8-5f31-5d88-beb0-2aacfd0c2342_4@MCPsignal.236.390:0.00207022[&&NHX:Sample=rhiztom3:Type=capture:besthit=98.1:bitscore=259.0:capture_class=c__Gammaproteobacteria:capture_domain=d__Bacteria:capture_family=f__Pseudomonadaceae:capture_genus=g__Pseudomonas_E:capture_order=o__Pseudomonadales:capture_phylum=p__Proteobacteria:capture_species=s__Pseudomonas_E sp003033885:evalue=3.46e-89:gapopen=0.0:heptad=MCP-40H:length=154.0:mismatch=3.0:qcovhsp=100.0:qend=154.0:qstart=1.0:ref_name=RS_GCF_006227205.1_protein.faa_NZ_VCNG01000008.1_117@PF00015_full_PFAM.334.527:scovhsp=79.8:send=166.0:sstart=13.0],f36dd911-67c0-4e05-896f-52b83003bcab_3@MCPsignal.225.314:0.0110094[&&NHX:Sample=rhiztom3:Type=capture:capture_class=c__Anaerolineae:capture_domain=d__Bacteria:capture_family=f__EnvOPS12:capture_genus=g__OLB14:capture_order=o__Anaerolineales:capture_phylum=p__Chloroflexota:capture_species=s__OLB14 sp016709305:heptad=MCP-40H])0.72:0.00290562[&&NHX:Sample_counter=rhiztom3--2:Type_counter=capture--2:besthit_avg=98.1:besthit_max=98.1:besthit_min=98.1:besthit_std=0:besthit_sum=98.1:bitscore_avg=259.0:bitscore_max=259.0:bitscore_min=259.0:bitscore_std=0:bitscore_sum=259.0:capture_class_counter=c__Anaerolineae--1||c__Gammaproteobacteria--1:capture_domain_counter=d__Bacteria--2:capture_family_counter=f__EnvOPS12--1||f__Pseudomonadaceae--1:capture_genus_counter=g__OLB14--1||g__Pseudomonas_E--1:capture_order_counter=o__Anaerolineales--1||o__Pseudomonadales--1:capture_phylum_counter=p__Chloroflexota--1||p__Proteobacteria--1:capture_species_counter=s__OLB14 sp016709305--1||s__Pseudomonas_E sp003033885--1:evalue_avg=3.46e-89:evalue_max=3.46e-89:evalue_min=3.46e-89:evalue_std=0:evalue_sum=3.46e-89:gapopen_avg=0.0:gapopen_max=0.0:gapopen_min=0.0:gapopen_std=0:gapopen_sum=0.0:gtdb_class_counter=:gtdb_domain_counter=:gtdb_family_counter=:gtdb_genus_counter=:gtdb_order_counter=:gtdb_phylum_counter=:gtdb_species_counter=:heptad_counter=MCP-40H--2:lbd_counter=:length_avg=154.0:length_max=154.0:length_min=154.0:length_std=0:length_sum=154.0:mismatch_avg=3.0:mismatch_max=3.0:mismatch_min=3.0:mismatch_std=0:mismatch_sum=3.0:name=N161729:qcovhsp_avg=100.0:qcovhsp_max=100.0:qcovhsp_min=100.0:qcovhsp_std=0:qcovhsp_sum=100.0:qend_avg=154.0:qend_max=154.0:qend_min=154.0:qend_std=0:qend_sum=154.0:qstart_avg=1.0:qstart_max=1.0:qstart_min=1.0:qstart_std=0:qstart_sum=1.0:ref_name_counter=RS_GCF_006227205.1_protein.faa_NZ_VCNG01000008.1_117@PF00015_full_PFAM.334.527--1:scovhsp_avg=79.8:scovhsp_max=79.8:scovhsp_min=79.8:scovhsp_std=0:scovhsp_sum=79.8:send_avg=166.0:send_max=166.0:send_min=166.0:send_std=0:send_sum=166.0:sstart_avg=13.0:sstart_max=13.0:sstart_min=13.0:sstart_std=0:sstart_sum=13.0])0:6e-09[&&NHX:Sample_counter=rhiztom3--3:Type_counter=capture--3:besthit_avg=97.94999999999999:besthit_max=98.1:besthit_min=97.8:besthit_std=0.21213203435596226:besthit_sum=195.89999999999998:bitscore_avg=278.0:bitscore_max=297.0:bitscore_min=259.0:bitscore_std=26.870057685088806:bitscore_sum=556.0:capture_class_counter=c__Anaerolineae--1||c__Gammaproteobacteria--2:capture_domain_counter=d__Bacteria--3:capture_family_counter=f__EnvOPS12--1||f__Pseudomonadaceae--2:capture_genus_counter=g__OLB14--1||g__Pseudomonas_E--2:capture_order_counter=o__Anaerolineales--1||o__Pseudomonadales--2:capture_phylum_counter=p__Chloroflexota--1||p__Proteobacteria--2:capture_species_counter=s__OLB14 sp016709305--1||s__Pseudomonas_E sp003033885--2:evalue_avg=1.7300000000000085e-89:evalue_max=3.46e-89:evalue_min=1.69e-103:evalue_std=2.446589462905443e-89:evalue_sum=3.460000000000017e-89:gapopen_avg=0.0:gapopen_max=0.0:gapopen_min=0.0:gapopen_std=0.0:gapopen_sum=0.0:gtdb_class_counter=:gtdb_domain_counter=:gtdb_family_counter=:gtdb_genus_counter=:gtdb_order_counter=:gtdb_phylum_counter=:gtdb_species_counter=:heptad_counter=MCP-40H--3:lbd_counter=4HB_MCP_1--1:length_avg=166.0:length_max=178.0:length_min=154.0:length_std=16.97056274847714:length_sum=332.0:mismatch_avg=3.5:mismatch_max=4.0:mismatch_min=3.0:mismatch_std=0.7071067811865476:mismatch_sum=7.0:name=N161730:qcovhsp_avg=99.7:qcovhsp_max=100.0:qcovhsp_min=99.4:qcovhsp_std=0.42426406871192446:qcovhsp_sum=199.4:qend_avg=166.5:qend_max=179.0:qend_min=154.0:qend_std=17.67766952966369:qend_sum=333.0:qstart_avg=1.5:qstart_max=2.0:qstart_min=1.0:qstart_std=0.7071067811865476:qstart_sum=3.0:ref_name_counter=RS_GCF_003033885.1_protein.faa_NZ_CP024081.1_4931@PF00015_full_PFAM.321.526--1||RS_GCF_006227205.1_protein.faa_NZ_VCNG01000008.1_117@PF00015_full_PFAM.334.527--1:scovhsp_avg=83.3:scovhsp_max=86.8:scovhsp_min=79.8:scovhsp_std=4.949747468305833:scovhsp_sum=166.6:send_avg=172.0:send_max=178.0:send_min=166.0:send_std=8.48528137423857:send_sum=344.0:sstart_avg=7.0:sstart_max=13.0:sstart_min=1.0:sstart_std=8.48528137423857:sstart_sum=14.0])0.096:1.8e-08[&&NHX:Sample_counter=rhizpot1--5||rhizpot2--1||rhizpot3--4||rhiztom2--4||rhiztom3--4:Type_counter=GTDB--24||capture--18:besthit_avg=96.10769230769233:besthit_max=99.1:besthit_min=84.7:besthit_std=4.739455232137539:besthit_sum=1249.4000000000003:bitscore_avg=253.69230769230768:bitscore_max=306.0:bitscore_min=179.0:bitscore_std=52.96285587620916:bitscore_sum=3298.0:capture_class_counter=c__Alphaproteobacteria--2||c__Anaerolineae--1||c__Desulfarculia--1||c__Gammaproteobacteria--14:capture_domain_counter=d__Bacteria--18:capture_family_counter=f__Desulfarculaceae--1||f__Devosiaceae--2||f__EnvOPS12--1||f__Pseudomonadaceae--14:capture_genus_counter=g__Devosia--2||g__JACRDC01--1||g__OLB14--1||g__Pseudomonas--3||g__Pseudomonas_E--11:capture_order_counter=o__Anaerolineales--1||o__Desulfarculales--1||o__Pseudomonadales--14||o__Rhizobiales--2:capture_phylum_counter=p__Chloroflexota--1||p__Desulfobacterota--1||p__Proteobacteria--16:capture_species_counter=s__Devosia marina--2||s__JACRDC01 sp016208115--1||s__OLB14 sp016709305--1||s__Pseudomonas aeruginosa--3||s__Pseudomonas_E sp003033885--3||s__Pseudomonas_E sp014268745--6||s__Pseudomonas_E sp900581005--1||s__Pseudomonas_E thivervalensis--1:evalue_avg=2.3952153846153846e-59:evalue_max=2.9e-58:evalue_min=3.89e-107:evalue_std=8.01429409262456e-59:evalue_sum=3.11378e-58:gapopen_avg=0.15384615384615385:gapopen_max=1.0:gapopen_min=0.0:gapopen_std=0.37553380809940534:gapopen_sum=2.0:gtdb_class_counter=c__Gammaproteobacteria--24:gtdb_domain_counter=d__Bacteria--24:gtdb_family_counter=f__Pseudomonadaceae--24:gtdb_genus_counter=g__Pseudomonas--2||g__Pseudomonas_E--22:gtdb_order_counter=o__Pseudomonadales--24:gtdb_phylum_counter=p__Proteobacteria--24:gtdb_species_counter=s__Pseudomonas aeruginosa--1||s__Pseudomonas aeruginosa_A--1||s__Pseudomonas_E bijieensis--1||s__Pseudomonas_E brassicacearum--1||s__Pseudomonas_E brassicacearum_A--1||s__Pseudomonas_E chlororaphis_E--1||s__Pseudomonas_E fluorescens_AA--1||s__Pseudomonas_E fluorescens_BY--1||s__Pseudomonas_E fluorescens_Q--1||s__Pseudomonas_E fluorescens_S--1||s__Pseudomonas_E fluorescens_T--1||s__Pseudomonas_E frederiksbergensis_A--1||s__Pseudomonas_E kilonensis--1||s__Pseudomonas_E kilonensis_B--1||s__Pseudomonas_E neoaurantiaca--1||s__Pseudomonas_E sp001269775--1||s__Pseudomonas_E sp014268745--1||s__Pseudomonas_E sp017968885--1||s__Pseudomonas_E sp018325905--1||s__Pseudomonas_E sp900113505--1||s__Pseudomonas_E sp900156465--1||s__Pseudomonas_E sp900581005--1||s__Pseudomonas_E thivervalensis--1||s__Pseudomonas_E viciae--1:heptad_counter=MCP-40H--41||MCP-52H--1:lbd_counter=4HB_MCP_1--1:lca_tree=g__Pseudomonas_E:length_avg=154.0:length_max=178.0:length_min=104.0:length_std=32.90643300835466:length_sum=2002.0:mismatch_avg=6.076923076923077:mismatch_max=25.0:mismatch_min=1.0:mismatch_std=8.108242087135148:mismatch_sum=79.0:name=N161731:qcovhsp_avg=99.1:qcovhsp_max=100.0:qcovhsp_min=98.3:qcovhsp_std=0.7449832212875686:qcovhsp_sum=1288.3:qend_avg=154.30769230769232:qend_max=179.0:qend_min=104.0:qend_std=32.98329025275429:qend_sum=2006.0:qstart_avg=1.6923076923076923:qstart_max=2.0:qstart_min=1.0:qstart_std=0.48038446141526137:qstart_sum=22.0:ref_name_counter=RS_GCF_003033885.1_protein.faa_NZ_CP024081.1_4931@PF00015_full_PFAM.321.526--2||RS_GCF_006227205.1_protein.faa_NZ_VCNG01000008.1_117@PF00015_full_PFAM.334.527--5||RS_GCF_008801605.1_protein.faa_NZ_VZPJ01000011.1_80@PF00015_full_PFAM.321.526--6:scovhsp_avg=76.46923076923075:scovhsp_max=86.8:scovhsp_min=53.9:scovhsp_std=14.522418566672735:scovhsp_sum=994.0999999999998:send_avg=172.84615384615384:send_max=178.0:send_min=165.0:send_std=5.814438262437078:send_sum=2247.0:sstart_avg=19.846153846153847:sstart_max=63.0:sstart_min=1.0:sstart_std=27.56763245137963:sstart_sum=258.0],cffe2317-7587-4071-abc5-5d84d05bf325_4@MCPsignal.417.570:5e-09[&&NHX:Sample=rhiztom1:Type=capture:besthit=98.7:bitscore=258.0:capture_class=c__Gammaproteobacteria:capture_domain=d__Bacteria:capture_family=f__Pseudomonadaceae:capture_genus=g__Pseudomonas_E:capture_order=o__Pseudomonadales:capture_phylum=p__Proteobacteria:capture_species=s__Pseudomonas_E sp003033885:evalue=9.53e-89:gapopen=0.0:heptad=MCP-40H:length=153.0:mismatch=2.0:qcovhsp=100.0:qend=153.0:qstart=1.0:ref_name=RS_GCF_006227205.1_protein.faa_NZ_VCNG01000008.1_117@PF00015_full_PFAM.334.527:scovhsp=79.3:send=165.0:sstart=13.0])0.459:1.8e-08[&&NHX:Sample_counter=rhizpot1--5||rhizpot2--1||rhizpot3--4||rhiztom1--1||rhiztom2--4||rhiztom3--4:Type_counter=GTDB--24||capture--19:besthit_avg=96.29285714285716:besthit_max=99.1:besthit_min=84.7:besthit_std=4.605926664587751:besthit_sum=1348.1000000000001:bitscore_avg=254.0:bitscore_max=306.0:bitscore_min=179.0:bitscore_std=50.8980882216158:bitscore_sum=3556.0:capture_class_counter=c__Alphaproteobacteria--2||c__Anaerolineae--1||c__Desulfarculia--1||c__Gammaproteobacteria--15:capture_domain_counter=d__Bacteria--19:capture_family_counter=f__Desulfarculaceae--1||f__Devosiaceae--2||f__EnvOPS12--1||f__Pseudomonadaceae--15:capture_genus_counter=g__Devosia--2||g__JACRDC01--1||g__OLB14--1||g__Pseudomonas--3||g__Pseudomonas_E--12:capture_order_counter=o__Anaerolineales--1||o__Desulfarculales--1||o__Pseudomonadales--15||o__Rhizobiales--2:capture_phylum_counter=p__Chloroflexota--1||p__Desulfobacterota--1||p__Proteobacteria--17:capture_species_counter=s__Devosia marina--2||s__JACRDC01 sp016208115--1||s__OLB14 sp016709305--1||s__Pseudomonas aeruginosa--3||s__Pseudomonas_E sp003033885--4||s__Pseudomonas_E sp014268745--6||s__Pseudomonas_E sp900581005--1||s__Pseudomonas_E thivervalensis--1:evalue_avg=2.224128571428571e-59:evalue_max=2.9e-58:evalue_min=3.89e-107:evalue_std=7.726449003304125e-59:evalue_sum=3.1137799999999996e-58:gapopen_avg=0.14285714285714285:gapopen_max=1.0:gapopen_min=0.0:gapopen_std=0.3631365196012815:gapopen_sum=2.0:gtdb_class_counter=c__Gammaproteobacteria--24:gtdb_domain_counter=d__Bacteria--24:gtdb_family_counter=f__Pseudomonadaceae--24:gtdb_genus_counter=g__Pseudomonas--2||g__Pseudomonas_E--22:gtdb_order_counter=o__Pseudomonadales--24:gtdb_phylum_counter=p__Proteobacteria--24:gtdb_species_counter=s__Pseudomonas aeruginosa--1||s__Pseudomonas aeruginosa_A--1||s__Pseudomonas_E bijieensis--1||s__Pseudomonas_E brassicacearum--1||s__Pseudomonas_E brassicacearum_A--1||s__Pseudomonas_E chlororaphis_E--1||s__Pseudomonas_E fluorescens_AA--1||s__Pseudomonas_E fluorescens_BY--1||s__Pseudomonas_E fluorescens_Q--1||s__Pseudomonas_E fluorescens_S--1||s__Pseudomonas_E fluorescens_T--1||s__Pseudomonas_E frederiksbergensis_A--1||s__Pseudomonas_E kilonensis--1||s__Pseudomonas_E kilonensis_B--1||s__Pseudomonas_E neoaurantiaca--1||s__Pseudomonas_E sp001269775--1||s__Pseudomonas_E sp014268745--1||s__Pseudomonas_E sp017968885--1||s__Pseudomonas_E sp018325905--1||s__Pseudomonas_E sp900113505--1||s__Pseudomonas_E sp900156465--1||s__Pseudomonas_E sp900581005--1||s__Pseudomonas_E thivervalensis--1||s__Pseudomonas_E viciae--1:heptad_counter=MCP-40H--42||MCP-52H--1:lbd_counter=4HB_MCP_1--1:lca_tree=g__Pseudomonas_E:length_avg=153.92857142857142:length_max=178.0:length_min=104.0:length_std=31.616607821046998:length_sum=2155.0:mismatch_avg=5.785714285714286:mismatch_max=25.0:mismatch_min=1.0:mismatch_std=7.865979047367617:mismatch_sum=81.0:name=N161733:qcovhsp_avg=99.1642857142857:qcovhsp_max=100.0:qcovhsp_min=98.3:qcovhsp_std=0.7550926003907318:qcovhsp_sum=1388.2999999999997:qend_avg=154.21428571428572:qend_max=179.0:qend_min=104.0:qend_std=31.69124744839125:qend_sum=2159.0:qstart_avg=1.6428571428571428:qstart_max=2.0:qstart_min=1.0:qstart_std=0.4972451580988468:qstart_sum=23.0:ref_name_counter=RS_GCF_003033885.1_protein.faa_NZ_CP024081.1_4931@PF00015_full_PFAM.321.526--2||RS_GCF_006227205.1_protein.faa_NZ_VCNG01000008.1_117@PF00015_full_PFAM.334.527--6||RS_GCF_008801605.1_protein.faa_NZ_VZPJ01000011.1_80@PF00015_full_PFAM.321.526--6:scovhsp_avg=76.67142857142856:scovhsp_max=86.8:scovhsp_min=53.9:scovhsp_std=13.973184680304273:scovhsp_sum=1073.3999999999999:send_avg=172.28571428571428:send_max=178.0:send_min=165.0:send_std=5.966941897186162:send_sum=2412.0:sstart_avg=19.357142857142858:sstart_max=63.0:sstart_min=1.0:sstart_std=26.549249280584892:sstart_sum=271.0])0:1.8e-08[&&NHX:Sample_counter=rhizpot1--5||rhizpot2--2||rhizpot3--4||rhiztom1--1||rhiztom2--4||rhiztom3--5:Type_counter=GTDB--24||capture--21:besthit_avg=96.5625:besthit_max=100.0:besthit_min=84.7:besthit_std=4.387387225521207:besthit_sum=1545.0:bitscore_avg=243.5625:bitscore_max=306.0:bitscore_min=160.0:bitscore_std=55.437615088193205:bitscore_sum=3897.0:capture_class_counter=c__Alphaproteobacteria--2||c__Anaerolineae--1||c__Desulfarculia--1||c__Gammaproteobacteria--17:capture_domain_counter=d__Bacteria--21:capture_family_counter=f__Desulfarculaceae--1||f__Devosiaceae--2||f__EnvOPS12--1||f__Pseudomonadaceae--17:capture_genus_counter=g__Devosia--2||g__JACRDC01--1||g__OLB14--1||g__Pseudomonas--3||g__Pseudomonas_E--14:capture_order_counter=o__Anaerolineales--1||o__Desulfarculales--1||o__Pseudomonadales--17||o__Rhizobiales--2:capture_phylum_counter=p__Chloroflexota--1||p__Desulfobacterota--1||p__Proteobacteria--19:capture_species_counter=s__Devosia marina--2||s__JACRDC01 sp016208115--1||s__OLB14 sp016709305--1||s__Pseudomonas aeruginosa--3||s__Pseudomonas_E sp003033885--5||s__Pseudomonas_E sp014268745--6||s__Pseudomonas_E sp900581005--2||s__Pseudomonas_E thivervalensis--1:evalue_avg=1.5375002282362501e-52:evalue_max=2.46e-51:evalue_min=3.89e-107:evalue_std=6.149999939137042e-52:evalue_sum=2.4600003651780002e-51:gapopen_avg=0.125:gapopen_max=1.0:gapopen_min=0.0:gapopen_std=0.3415650255319866:gapopen_sum=2.0:gtdb_class_counter=c__Gammaproteobacteria--24:gtdb_domain_counter=d__Bacteria--24:gtdb_family_counter=f__Pseudomonadaceae--24:gtdb_genus_counter=g__Pseudomonas--2||g__Pseudomonas_E--22:gtdb_order_counter=o__Pseudomonadales--24:gtdb_phylum_counter=p__Proteobacteria--24:gtdb_species_counter=s__Pseudomonas aeruginosa--1||s__Pseudomonas aeruginosa_A--1||s__Pseudomonas_E bijieensis--1||s__Pseudomonas_E brassicacearum--1||s__Pseudomonas_E brassicacearum_A--1||s__Pseudomonas_E chlororaphis_E--1||s__Pseudomonas_E fluorescens_AA--1||s__Pseudomonas_E fluorescens_BY--1||s__Pseudomonas_E fluorescens_Q--1||s__Pseudomonas_E fluorescens_S--1||s__Pseudomonas_E fluorescens_T--1||s__Pseudomonas_E frederiksbergensis_A--1||s__Pseudomonas_E kilonensis--1||s__Pseudomonas_E kilonensis_B--1||s__Pseudomonas_E neoaurantiaca--1||s__Pseudomonas_E sp001269775--1||s__Pseudomonas_E sp014268745--1||s__Pseudomonas_E sp017968885--1||s__Pseudomonas_E sp018325905--1||s__Pseudomonas_E sp900113505--1||s__Pseudomonas_E sp900156465--1||s__Pseudomonas_E sp900581005--1||s__Pseudomonas_E thivervalensis--1||s__Pseudomonas_E viciae--1:heptad_counter=MCP-40H--44||MCP-52H--1:lbd_counter=4HB_MCP_1--1:lca_tree=g__Pseudomonas_E:length_avg=147.1875:length_max=178.0:length_min=96.0:length_std=34.75287757869843:length_sum=2355.0:mismatch_avg=5.25:mismatch_max=25.0:mismatch_min=0.0:mismatch_std=7.487767802667673:mismatch_sum=84.0:name=N161734:qcovhsp_avg=99.08125000000001:qcovhsp_max=100.0:qcovhsp_min=98.0:qcovhsp_std=0.7608931155775659:qcovhsp_sum=1585.3000000000002:qend_avg=147.5:qend_max=179.0:qend_min=96.0:qend_std=34.781220986810304:qend_sum=2360.0:qstart_avg=1.625:qstart_max=2.0:qstart_min=1.0:qstart_std=0.5:qstart_sum=26.0:ref_name_counter=RS_GCF_001307275.1_protein.faa_NZ_CP012831.1_1995@PF00015_full_PFAM.340.525--1||RS_GCF_003033885.1_protein.faa_NZ_CP024081.1_4931@PF00015_full_PFAM.321.526--3||RS_GCF_006227205.1_protein.faa_NZ_VCNG01000008.1_117@PF00015_full_PFAM.334.527--6||RS_GCF_008801605.1_protein.faa_NZ_VZPJ01000011.1_80@PF00015_full_PFAM.321.526--6:scovhsp_avg=73.5:scovhsp_max=86.8:scovhsp_min=50.7:scovhsp_std=15.632146365742612:scovhsp_sum=1176.0:send_avg=163.625:send_max=178.0:send_min=102.0:send_std=24.311519903124115:send_sum=2618.0:sstart_avg=17.4375:sstart_max=63.0:sstart_min=1.0:sstart_std=25.290231974684087:sstart_sum=279.0],((1804db34-19cb-4e84-a7a5-2a737d7b7266_4@MCPsignal.164.269:5e-09[&&NHX:Sample=rhiztom3:Type=capture:besthit=99.0:bitscore=179.0:capture_class=c__Gammaproteobacteria:capture_domain=d__Bacteria:capture_family=f__Pseudomonadaceae:capture_genus=g__Pseudomonas_E:capture_order=o__Pseudomonadales:capture_phylum=p__Proteobacteria:capture_species=s__Pseudomonas_E punonensis:evalue=2.11e-58:gapopen=0.0:heptad=MCP-40H:length=104.0:mismatch=1.0:qcovhsp=99.0:qend=105.0:qstart=2.0:ref_name=RS_GCF_019141525.1_protein.faa_NZ_CP077080.1_517@PF00015_full_PFAM.321.525:scovhsp=51.0:send=104.0:sstart=1.0],8c957e35-bff7-4aff-a8d9-cb6c368d7b99_3@MCPsignal.163.268:0.00784515[&&NHX:Sample=rhiztom3:Type=capture:besthit=98.1:bitscore=178.0:capture_class=c__Gammaproteobacteria:capture_domain=d__Bacteria:capture_family=f__Pseudomonadaceae:capture_genus=g__Pseudomonas_E:capture_order=o__Pseudomonadales:capture_phylum=p__Proteobacteria:capture_species=s__Pseudomonas_E punonensis:evalue=8.56e-58:gapopen=0.0:heptad=MCP-40H:length=104.0:mismatch=2.0:qcovhsp=99.0:qend=105.0:qstart=2.0:ref_name=RS_GCF_019141525.1_protein.faa_NZ_CP077080.1_517@PF00015_full_PFAM.321.525:scovhsp=51.0:send=104.0:sstart=1.0])0.931:0.0165523[&&NHX:Sample_counter=rhiztom3--2:Type_counter=capture--2:besthit_avg=98.55:besthit_max=99.0:besthit_min=98.1:besthit_std=0.6363961030678968:besthit_sum=197.1:bitscore_avg=178.5:bitscore_max=179.0:bitscore_min=178.0:bitscore_std=0.7071067811865476:bitscore_sum=357.0:capture_class_counter=c__Gammaproteobacteria--2:capture_domain_counter=d__Bacteria--2:capture_family_counter=f__Pseudomonadaceae--2:capture_genus_counter=g__Pseudomonas_E--2:capture_order_counter=o__Pseudomonadales--2:capture_phylum_counter=p__Proteobacteria--2:capture_species_counter=s__Pseudomonas_E punonensis--2:evalue_avg=5.335e-58:evalue_max=8.56e-58:evalue_min=2.11e-58:evalue_std=4.560838738653232e-58:evalue_sum=1.067e-57:gapopen_avg=0.0:gapopen_max=0.0:gapopen_min=0.0:gapopen_std=0.0:gapopen_sum=0.0:gtdb_class_counter=:gtdb_domain_counter=:gtdb_family_counter=:gtdb_genus_counter=:gtdb_order_counter=:gtdb_phylum_counter=:gtdb_species_counter=:heptad_counter=MCP-40H--2:lbd_counter=:length_avg=104.0:length_max=104.0:length_min=104.0:length_std=0.0:length_sum=208.0:mismatch_avg=1.5:mismatch_max=2.0:mismatch_min=1.0:mismatch_std=0.7071067811865476:mismatch_sum=3.0:name=N161737:qcovhsp_avg=99.0:qcovhsp_max=99.0:qcovhsp_min=99.0:qcovhsp_std=0.0:qcovhsp_sum=198.0:qend_avg=105.0:qend_max=105.0:qend_min=105.0:qend_std=0.0:qend_sum=210.0:qstart_avg=2.0:qstart_max=2.0:qstart_min=2.0:qstart_std=0.0:qstart_sum=4.0:ref_name_counter=RS_GCF_019141525.1_protein.faa_NZ_CP077080.1_517@PF00015_full_PFAM.321.525--2:scovhsp_avg=51.0:scovhsp_max=51.0:scovhsp_min=51.0:scovhsp_std=0.0:scovhsp_sum=102.0:send_avg=104.0:send_max=104.0:send_min=104.0:send_std=0.0:send_sum=208.0:sstart_avg=1.0:sstart_max=1.0:sstart_min=1.0:sstart_std=0.0:sstart_sum=2.0],3789197c-cd8d-42ac-90f5-5d7d29488e5d_6@MCPsignal.89.243:5e-09[&&NHX:Sample=rhiztom3:Type=capture:besthit=98.7:bitscore=259.0:capture_class=c__Gammaproteobacteria:capture_domain=d__Bacteria:capture_family=f__Pseudomonadaceae:capture_genus=g__Pseudomonas_E:capture_order=o__Pseudomonadales:capture_phylum=p__Proteobacteria:capture_species=s__Pseudomonas_E sp003033885:evalue=3.46e-89:gapopen=0.0:heptad=MCP-40H:length=154.0:mismatch=2.0:qcovhsp=100.0:qend=154.0:qstart=1.0:ref_name=RS_GCF_006227205.1_protein.faa_NZ_VCNG01000008.1_117@PF00015_full_PFAM.334.527:scovhsp=79.8:send=166.0:sstart=13.0])0:5e-09[&&NHX:Sample_counter=rhiztom3--3:Type_counter=capture--3:besthit_avg=98.60000000000001:besthit_max=99.0:besthit_min=98.1:besthit_std=0.4582575694955874:besthit_sum=295.8:bitscore_avg=205.33333333333334:bitscore_max=259.0:bitscore_min=178.0:bitscore_std=46.479386111838146:bitscore_sum=616.0:capture_class_counter=c__Gammaproteobacteria--3:capture_domain_counter=d__Bacteria--3:capture_family_counter=f__Pseudomonadaceae--3:capture_genus_counter=g__Pseudomonas_E--3:capture_order_counter=o__Pseudomonadales--3:capture_phylum_counter=p__Proteobacteria--3:capture_species_counter=s__Pseudomonas_E punonensis--2||s__Pseudomonas_E sp003033885--1:evalue_avg=3.5566666666666665e-58:evalue_max=8.56e-58:evalue_min=3.46e-89:evalue_std=4.459600131551408e-58:evalue_sum=1.067e-57:gapopen_avg=0.0:gapopen_max=0.0:gapopen_min=0.0:gapopen_std=0.0:gapopen_sum=0.0:gtdb_class_counter=:gtdb_domain_counter=:gtdb_family_counter=:gtdb_genus_counter=:gtdb_order_counter=:gtdb_phylum_counter=:gtdb_species_counter=:heptad_counter=MCP-40H--3:lbd_counter=:length_avg=120.66666666666667:length_max=154.0:length_min=104.0:length_std=28.867513459481287:length_sum=362.0:mismatch_avg=1.6666666666666667:mismatch_max=2.0:mismatch_min=1.0:mismatch_std=0.5773502691896257:mismatch_sum=5.0:name=N161739:qcovhsp_avg=99.33333333333333:qcovhsp_max=100.0:qcovhsp_min=99.0:qcovhsp_std=0.5773502691896257:qcovhsp_sum=298.0:qend_avg=121.33333333333333:qend_max=154.0:qend_min=105.0:qend_std=28.29016319029166:qend_sum=364.0:qstart_avg=1.6666666666666667:qstart_max=2.0:qstart_min=1.0:qstart_std=0.5773502691896257:qstart_sum=5.0:ref_name_counter=RS_GCF_006227205.1_protein.faa_NZ_VCNG01000008.1_117@PF00015_full_PFAM.334.527--1||RS_GCF_019141525.1_protein.faa_NZ_CP077080.1_517@PF00015_full_PFAM.321.525--2:scovhsp_avg=60.6:scovhsp_max=79.8:scovhsp_min=51.0:scovhsp_std=16.62768775266122:scovhsp_sum=181.8:send_avg=124.66666666666667:send_max=166.0:send_min=104.0:send_std=35.7957166897568:send_sum=374.0:sstart_avg=5.0:sstart_max=13.0:sstart_min=1.0:sstart_std=6.928203230275509:sstart_sum=15.0])0.458:1.8e-08[&&NHX:Sample_counter=rhizpot1--5||rhizpot2--2||rhizpot3--4||rhiztom1--1||rhiztom2--4||rhiztom3--8:Type_counter=GTDB--24||capture--24:besthit_avg=96.8842105263158:besthit_max=100.0:besthit_min=84.7:besthit_std=4.080068512209996:besthit_sum=1840.8000000000002:bitscore_avg=237.52631578947367:bitscore_max=306.0:bitscore_min=160.0:bitscore_std=54.82940048819371:bitscore_sum=4513.0:capture_class_counter=c__Alphaproteobacteria--2||c__Anaerolineae--1||c__Desulfarculia--1||c__Gammaproteobacteria--20:capture_domain_counter=d__Bacteria--24:capture_family_counter=f__Desulfarculaceae--1||f__Devosiaceae--2||f__EnvOPS12--1||f__Pseudomonadaceae--20:capture_genus_counter=g__Devosia--2||g__JACRDC01--1||g__OLB14--1||g__Pseudomonas--3||g__Pseudomonas_E--17:capture_order_counter=o__Anaerolineales--1||o__Desulfarculales--1||o__Pseudomonadales--20||o__Rhizobiales--2:capture_phylum_counter=p__Chloroflexota--1||p__Desulfobacterota--1||p__Proteobacteria--22:capture_species_counter=s__Devosia marina--2||s__JACRDC01 sp016208115--1||s__OLB14 sp016709305--1||s__Pseudomonas aeruginosa--3||s__Pseudomonas_E punonensis--2||s__Pseudomonas_E sp003033885--6||s__Pseudomonas_E sp014268745--6||s__Pseudomonas_E sp900581005--2||s__Pseudomonas_E thivervalensis--1:evalue_avg=1.294737595883158e-52:evalue_max=2.46e-51:evalue_min=3.89e-107:evalue_std=5.64362687068054e-52:evalue_sum=2.460001432178e-51:gapopen_avg=0.10526315789473684:gapopen_max=1.0:gapopen_min=0.0:gapopen_std=0.3153017676423058:gapopen_sum=2.0:gtdb_class_counter=c__Gammaproteobacteria--24:gtdb_domain_counter=d__Bacteria--24:gtdb_family_counter=f__Pseudomonadaceae--24:gtdb_genus_counter=g__Pseudomonas--2||g__Pseudomonas_E--22:gtdb_order_counter=o__Pseudomonadales--24:gtdb_phylum_counter=p__Proteobacteria--24:gtdb_species_counter=s__Pseudomonas aeruginosa--1||s__Pseudomonas aeruginosa_A--1||s__Pseudomonas_E bijieensis--1||s__Pseudomonas_E brassicacearum--1||s__Pseudomonas_E brassicacearum_A--1||s__Pseudomonas_E chlororaphis_E--1||s__Pseudomonas_E fluorescens_AA--1||s__Pseudomonas_E fluorescens_BY--1||s__Pseudomonas_E fluorescens_Q--1||s__Pseudomonas_E fluorescens_S--1||s__Pseudomonas_E fluorescens_T--1||s__Pseudomonas_E frederiksbergensis_A--1||s__Pseudomonas_E kilonensis--1||s__Pseudomonas_E kilonensis_B--1||s__Pseudomonas_E neoaurantiaca--1||s__Pseudomonas_E sp001269775--1||s__Pseudomonas_E sp014268745--1||s__Pseudomonas_E sp017968885--1||s__Pseudomonas_E sp018325905--1||s__Pseudomonas_E sp900113505--1||s__Pseudomonas_E sp900156465--1||s__Pseudomonas_E sp900581005--1||s__Pseudomonas_E thivervalensis--1||s__Pseudomonas_E viciae--1:heptad_counter=MCP-40H--47||MCP-52H--1:lbd_counter=4HB_MCP_1--1:lca_tree=g__Pseudomonas_E:length_avg=143.0:length_max=178.0:length_min=96.0:length_std=34.60892627311309:length_sum=2717.0:mismatch_avg=4.684210526315789:mismatch_max=25.0:mismatch_min=0.0:mismatch_std=6.9686012591317015:mismatch_sum=89.0:name=N161740:qcovhsp_avg=99.12105263157895:qcovhsp_max=100.0:qcovhsp_min=98.0:qcovhsp_std=0.7269257545524028:qcovhsp_sum=1883.3:qend_avg=143.3684210526316:qend_max=179.0:qend_min=96.0:qend_std=34.54177909320793:qend_sum=2724.0:qstart_avg=1.631578947368421:qstart_max=2.0:qstart_min=1.0:qstart_std=0.4955946277833521:qstart_sum=31.0:ref_name_counter=RS_GCF_001307275.1_protein.faa_NZ_CP012831.1_1995@PF00015_full_PFAM.340.525--1||RS_GCF_003033885.1_protein.faa_NZ_CP024081.1_4931@PF00015_full_PFAM.321.526--3||RS_GCF_006227205.1_protein.faa_NZ_VCNG01000008.1_117@PF00015_full_PFAM.334.527--7||RS_GCF_008801605.1_protein.faa_NZ_VZPJ01000011.1_80@PF00015_full_PFAM.321.526--6||RS_GCF_019141525.1_protein.faa_NZ_CP077080.1_517@PF00015_full_PFAM.321.525--2:scovhsp_avg=71.46315789473684:scovhsp_max=86.8:scovhsp_min=50.7:scovhsp_std=16.053425059480325:scovhsp_sum=1357.8:send_avg=157.47368421052633:send_max=178.0:send_min=102.0:send_std=29.119234614965478:send_sum=2992.0:sstart_avg=15.473684210526315:sstart_max=63.0:sstart_min=1.0:sstart_std=23.665184040537582:sstart_sum=294.0],6a44ed3b-f219-4189-9e97-544508859213_6@MCPsignal.41.204:5e-09[&&NHX:Sample=rhiztom3:Type=capture:besthit=100.0:bitscore=281.0:capture_class=c__Gammaproteobacteria:capture_domain=d__Bacteria:capture_family=f__Pseudomonadaceae:capture_genus=g__Pseudomonas_E:capture_order=o__Pseudomonadales:capture_phylum=p__Proteobacteria:capture_species=s__Pseudomonas_E sp003033885:evalue=2.22e-97:gapopen=0.0:heptad=MCP-40H:length=162.0:mismatch=0.0:qcovhsp=99.4:qend=163.0:qstart=2.0:ref_name=RS_GCF_003033885.1_protein.faa_NZ_CP024081.1_4931@PF00015_full_PFAM.321.526:scovhsp=79.0:send=162.0:sstart=1.0])0:1.8e-08[&&NHX:Sample_counter=rhizpot1--5||rhizpot2--2||rhizpot3--4||rhiztom1--1||rhiztom2--4||rhiztom3--9:Type_counter=GTDB--24||capture--25:besthit_avg=97.04000000000002:besthit_max=100.0:besthit_min=84.7:besthit_std=4.031899121545056:besthit_sum=1940.8000000000004:bitscore_avg=239.7:bitscore_max=306.0:bitscore_min=160.0:bitscore_std=54.24515501042709:bitscore_sum=4794.0:capture_class_counter=c__Alphaproteobacteria--2||c__Anaerolineae--1||c__Desulfarculia--1||c__Gammaproteobacteria--21:capture_domain_counter=d__Bacteria--25:capture_family_counter=f__Desulfarculaceae--1||f__Devosiaceae--2||f__EnvOPS12--1||f__Pseudomonadaceae--21:capture_genus_counter=g__Devosia--2||g__JACRDC01--1||g__OLB14--1||g__Pseudomonas--3||g__Pseudomonas_E--18:capture_order_counter=o__Anaerolineales--1||o__Desulfarculales--1||o__Pseudomonadales--21||o__Rhizobiales--2:capture_phylum_counter=p__Chloroflexota--1||p__Desulfobacterota--1||p__Proteobacteria--23:capture_species_counter=s__Devosia marina--2||s__JACRDC01 sp016208115--1||s__OLB14 sp016709305--1||s__Pseudomonas aeruginosa--3||s__Pseudomonas_E punonensis--2||s__Pseudomonas_E sp003033885--7||s__Pseudomonas_E sp014268745--6||s__Pseudomonas_E sp900581005--2||s__Pseudomonas_E thivervalensis--1:evalue_avg=1.2300007160889998e-52:evalue_max=2.46e-51:evalue_min=3.89e-107:evalue_std=5.5007270560999835e-52:evalue_sum=2.4600014321779997e-51:gapopen_avg=0.1:gapopen_max=1.0:gapopen_min=0.0:gapopen_std=0.30779350562554625:gapopen_sum=2.0:gtdb_class_counter=c__Gammaproteobacteria--24:gtdb_domain_counter=d__Bacteria--24:gtdb_family_counter=f__Pseudomonadaceae--24:gtdb_genus_counter=g__Pseudomonas--2||g__Pseudomonas_E--22:gtdb_order_counter=o__Pseudomonadales--24:gtdb_phylum_counter=p__Proteobacteria--24:gtdb_species_counter=s__Pseudomonas aeruginosa--1||s__Pseudomonas aeruginosa_A--1||s__Pseudomonas_E bijieensis--1||s__Pseudomonas_E brassicacearum--1||s__Pseudomonas_E brassicacearum_A--1||s__Pseudomonas_E chlororaphis_E--1||s__Pseudomonas_E fluorescens_AA--1||s__Pseudomonas_E fluorescens_BY--1||s__Pseudomonas_E fluorescens_Q--1||s__Pseudomonas_E fluorescens_S--1||s__Pseudomonas_E fluorescens_T--1||s__Pseudomonas_E frederiksbergensis_A--1||s__Pseudomonas_E kilonensis--1||s__Pseudomonas_E kilonensis_B--1||s__Pseudomonas_E neoaurantiaca--1||s__Pseudomonas_E sp001269775--1||s__Pseudomonas_E sp014268745--1||s__Pseudomonas_E sp017968885--1||s__Pseudomonas_E sp018325905--1||s__Pseudomonas_E sp900113505--1||s__Pseudomonas_E sp900156465--1||s__Pseudomonas_E sp900581005--1||s__Pseudomonas_E thivervalensis--1||s__Pseudomonas_E viciae--1:heptad_counter=MCP-40H--48||MCP-52H--1:lbd_counter=4HB_MCP_1--1:lca_tree=g__Pseudomonas_E:length_avg=143.95:length_max=178.0:length_min=96.0:length_std=33.95271479727745:length_sum=2879.0:mismatch_avg=4.45:mismatch_max=25.0:mismatch_min=0.0:mismatch_std=6.863135695798778:mismatch_sum=89.0:name=N161742:qcovhsp_avg=99.13499999999999:qcovhsp_max=100.0:qcovhsp_min=98.0:qcovhsp_std=0.7102816342831916:qcovhsp_sum=1982.6999999999998:qend_avg=144.35:qend_max=179.0:qend_min=96.0:qend_std=33.905868146042835:qend_sum=2887.0:qstart_avg=1.65:qstart_max=2.0:qstart_min=1.0:qstart_std=0.489360484929593:qstart_sum=33.0:ref_name_counter=RS_GCF_001307275.1_protein.faa_NZ_CP012831.1_1995@PF00015_full_PFAM.340.525--1||RS_GCF_003033885.1_protein.faa_NZ_CP024081.1_4931@PF00015_full_PFAM.321.526--4||RS_GCF_006227205.1_protein.faa_NZ_VCNG01000008.1_117@PF00015_full_PFAM.334.527--7||RS_GCF_008801605.1_protein.faa_NZ_VZPJ01000011.1_80@PF00015_full_PFAM.321.526--6||RS_GCF_019141525.1_protein.faa_NZ_CP077080.1_517@PF00015_full_PFAM.321.525--2:scovhsp_avg=71.84:scovhsp_max=86.8:scovhsp_min=50.7:scovhsp_std=15.715878661572287:scovhsp_sum=1436.8:send_avg=157.7:send_max=178.0:send_min=102.0:send_std=28.36064730907025:send_sum=3154.0:sstart_avg=14.75:sstart_max=63.0:sstart_min=1.0:sstart_std=23.260255236867255:sstart_sum=295.0])0.006:2.5e-08[&&NHX:Sample_counter=rhizpot1--5||rhizpot2--2||rhizpot3--4||rhiztom1--1||rhiztom2--4||rhiztom3--10:Type_counter=GTDB--24||capture--26:besthit_avg=97.1809523809524:besthit_max=100.0:besthit_min=84.7:besthit_std=3.9825392713216337:besthit_sum=2040.8000000000004:bitscore_avg=241.28571428571428:bitscore_max=306.0:bitscore_min=160.0:bitscore_std=53.36866389290897:bitscore_sum=5067.0:capture_class_counter=c__Alphaproteobacteria--2||c__Anaerolineae--1||c__Desulfarculia--1||c__Gammaproteobacteria--22:capture_domain_counter=d__Bacteria--26:capture_family_counter=f__Desulfarculaceae--1||f__Devosiaceae--2||f__EnvOPS12--1||f__Pseudomonadaceae--22:capture_genus_counter=g__Devosia--2||g__JACRDC01--1||g__OLB14--1||g__Pseudomonas--3||g__Pseudomonas_E--19:capture_order_counter=o__Anaerolineales--1||o__Desulfarculales--1||o__Pseudomonadales--22||o__Rhizobiales--2:capture_phylum_counter=p__Chloroflexota--1||p__Desulfobacterota--1||p__Proteobacteria--24:capture_species_counter=s__Devosia marina--2||s__JACRDC01 sp016208115--1||s__OLB14 sp016709305--1||s__Pseudomonas aeruginosa--3||s__Pseudomonas_E punonensis--2||s__Pseudomonas_E sp003033885--8||s__Pseudomonas_E sp014268745--6||s__Pseudomonas_E sp900581005--2||s__Pseudomonas_E thivervalensis--1:evalue_avg=1.171429253418095e-52:evalue_max=2.46e-51:evalue_min=3.89e-107:evalue_std=5.368159943542338e-52:evalue_sum=2.4600014321779997e-51:gapopen_avg=0.09523809523809523:gapopen_max=1.0:gapopen_min=0.0:gapopen_std=0.30079260375911915:gapopen_sum=2.0:gtdb_class_counter=c__Gammaproteobacteria--24:gtdb_domain_counter=d__Bacteria--24:gtdb_family_counter=f__Pseudomonadaceae--24:gtdb_genus_counter=g__Pseudomonas--2||g__Pseudomonas_E--22:gtdb_order_counter=o__Pseudomonadales--24:gtdb_phylum_counter=p__Proteobacteria--24:gtdb_species_counter=s__Pseudomonas aeruginosa--1||s__Pseudomonas aeruginosa_A--1||s__Pseudomonas_E bijieensis--1||s__Pseudomonas_E brassicacearum--1||s__Pseudomonas_E brassicacearum_A--1||s__Pseudomonas_E chlororaphis_E--1||s__Pseudomonas_E fluorescens_AA--1||s__Pseudomonas_E fluorescens_BY--1||s__Pseudomonas_E fluorescens_Q--1||s__Pseudomonas_E fluorescens_S--1||s__Pseudomonas_E fluorescens_T--1||s__Pseudomonas_E frederiksbergensis_A--1||s__Pseudomonas_E kilonensis--1||s__Pseudomonas_E kilonensis_B--1||s__Pseudomonas_E neoaurantiaca--1||s__Pseudomonas_E sp001269775--1||s__Pseudomonas_E sp014268745--1||s__Pseudomonas_E sp017968885--1||s__Pseudomonas_E sp018325905--1||s__Pseudomonas_E sp900113505--1||s__Pseudomonas_E sp900156465--1||s__Pseudomonas_E sp900581005--1||s__Pseudomonas_E thivervalensis--1||s__Pseudomonas_E viciae--1:heptad_counter=MCP-40H--49||MCP-52H--1:lbd_counter=4HB_MCP_1--1:lca_tree=g__Pseudomonas_E:length_avg=144.61904761904762:length_max=178.0:length_min=96.0:length_std=33.234735128290396:length_sum=3037.0:mismatch_avg=4.238095238095238:mismatch_max=25.0:mismatch_min=0.0:mismatch_std=6.759473070474961:mismatch_sum=89.0:name=N161743:qcovhsp_avg=99.14761904761905:qcovhsp_max=100.0:qcovhsp_min=98.0:qcovhsp_std=0.6947078865386871:qcovhsp_sum=2082.1:qend_avg=145.04761904761904:qend_max=179.0:qend_min=96.0:qend_std=33.20162072922975:qend_sum=3046.0:qstart_avg=1.6666666666666667:qstart_max=2.0:qstart_min=1.0:qstart_std=0.48304589153964783:qstart_sum=35.0:ref_name_counter=RS_GCF_001307275.1_protein.faa_NZ_CP012831.1_1995@PF00015_full_PFAM.340.525--1||RS_GCF_003033885.1_protein.faa_NZ_CP024081.1_4931@PF00015_full_PFAM.321.526--5||RS_GCF_006227205.1_protein.faa_NZ_VCNG01000008.1_117@PF00015_full_PFAM.334.527--7||RS_GCF_008801605.1_protein.faa_NZ_VZPJ01000011.1_80@PF00015_full_PFAM.321.526--6||RS_GCF_019141525.1_protein.faa_NZ_CP077080.1_517@PF00015_full_PFAM.321.525--2:scovhsp_avg=72.09047619047618:scovhsp_max=86.8:scovhsp_min=50.7:scovhsp_std=15.36088880116983:scovhsp_sum=1513.8999999999999:send_avg=157.71428571428572:send_max=178.0:send_min=102.0:send_std=27.64261720087817:send_sum=3312.0:sstart_avg=14.095238095238095:sstart_max=63.0:sstart_min=1.0:sstart_std=22.868985027553716:sstart_sum=296.0],fc573bee-a38d-4a3d-8ba7-cc4cce168cb9_4@MCPsignal.40.142:5e-09[&&NHX:Sample=rhiztom3:Type=capture:capture_class=c__Gammaproteobacteria:capture_domain=d__Bacteria:capture_family=f__Pseudomonadaceae:capture_genus=g__Pseudomonas_E:capture_order=o__Pseudomonadales:capture_phylum=p__Proteobacteria:capture_species=s__Pseudomonas_E sp003033885:heptad=MCP-40H])0.143:0.00336506[&&NHX:Sample_counter=rhizpot1--5||rhizpot2--2||rhizpot3--4||rhiztom1--1||rhiztom2--4||rhiztom3--11:Type_counter=GTDB--24||capture--27:besthit_avg=97.1809523809524:besthit_max=100.0:besthit_min=84.7:besthit_std=3.9825392713216337:besthit_sum=2040.8000000000004:bitscore_avg=241.28571428571428:bitscore_max=306.0:bitscore_min=160.0:bitscore_std=53.36866389290897:bitscore_sum=5067.0:capture_class_counter=c__Alphaproteobacteria--2||c__Anaerolineae--1||c__Desulfarculia--1||c__Gammaproteobacteria--23:capture_domain_counter=d__Bacteria--27:capture_family_counter=f__Desulfarculaceae--1||f__Devosiaceae--2||f__EnvOPS12--1||f__Pseudomonadaceae--23:capture_genus_counter=g__Devosia--2||g__JACRDC01--1||g__OLB14--1||g__Pseudomonas--3||g__Pseudomonas_E--20:capture_order_counter=o__Anaerolineales--1||o__Desulfarculales--1||o__Pseudomonadales--23||o__Rhizobiales--2:capture_phylum_counter=p__Chloroflexota--1||p__Desulfobacterota--1||p__Proteobacteria--25:capture_species_counter=s__Devosia marina--2||s__JACRDC01 sp016208115--1||s__OLB14 sp016709305--1||s__Pseudomonas aeruginosa--3||s__Pseudomonas_E punonensis--2||s__Pseudomonas_E sp003033885--9||s__Pseudomonas_E sp014268745--6||s__Pseudomonas_E sp900581005--2||s__Pseudomonas_E thivervalensis--1:evalue_avg=1.171429253418095e-52:evalue_max=2.46e-51:evalue_min=3.89e-107:evalue_std=5.368159943542338e-52:evalue_sum=2.4600014321779997e-51:gapopen_avg=0.09523809523809523:gapopen_max=1.0:gapopen_min=0.0:gapopen_std=0.30079260375911915:gapopen_sum=2.0:gtdb_class_counter=c__Gammaproteobacteria--24:gtdb_domain_counter=d__Bacteria--24:gtdb_family_counter=f__Pseudomonadaceae--24:gtdb_genus_counter=g__Pseudomonas--2||g__Pseudomonas_E--22:gtdb_order_counter=o__Pseudomonadales--24:gtdb_phylum_counter=p__Proteobacteria--24:gtdb_species_counter=s__Pseudomonas aeruginosa--1||s__Pseudomonas aeruginosa_A--1||s__Pseudomonas_E bijieensis--1||s__Pseudomonas_E brassicacearum--1||s__Pseudomonas_E brassicacearum_A--1||s__Pseudomonas_E chlororaphis_E--1||s__Pseudomonas_E fluorescens_AA--1||s__Pseudomonas_E fluorescens_BY--1||s__Pseudomonas_E fluorescens_Q--1||s__Pseudomonas_E fluorescens_S--1||s__Pseudomonas_E fluorescens_T--1||s__Pseudomonas_E frederiksbergensis_A--1||s__Pseudomonas_E kilonensis--1||s__Pseudomonas_E kilonensis_B--1||s__Pseudomonas_E neoaurantiaca--1||s__Pseudomonas_E sp001269775--1||s__Pseudomonas_E sp014268745--1||s__Pseudomonas_E sp017968885--1||s__Pseudomonas_E sp018325905--1||s__Pseudomonas_E sp900113505--1||s__Pseudomonas_E sp900156465--1||s__Pseudomonas_E sp900581005--1||s__Pseudomonas_E thivervalensis--1||s__Pseudomonas_E viciae--1:heptad_counter=MCP-40H--50||MCP-52H--1:lbd_counter=4HB_MCP_1--1:lca_tree=g__Pseudomonas_E:length_avg=144.61904761904762:length_max=178.0:length_min=96.0:length_std=33.234735128290396:length_sum=3037.0:mismatch_avg=4.238095238095238:mismatch_max=25.0:mismatch_min=0.0:mismatch_std=6.759473070474961:mismatch_sum=89.0:name=N161745:qcovhsp_avg=99.14761904761905:qcovhsp_max=100.0:qcovhsp_min=98.0:qcovhsp_std=0.6947078865386871:qcovhsp_sum=2082.1:qend_avg=145.04761904761904:qend_max=179.0:qend_min=96.0:qend_std=33.20162072922975:qend_sum=3046.0:qstart_avg=1.6666666666666667:qstart_max=2.0:qstart_min=1.0:qstart_std=0.48304589153964783:qstart_sum=35.0:ref_name_counter=RS_GCF_001307275.1_protein.faa_NZ_CP012831.1_1995@PF00015_full_PFAM.340.525--1||RS_GCF_003033885.1_protein.faa_NZ_CP024081.1_4931@PF00015_full_PFAM.321.526--5||RS_GCF_006227205.1_protein.faa_NZ_VCNG01000008.1_117@PF00015_full_PFAM.334.527--7||RS_GCF_008801605.1_protein.faa_NZ_VZPJ01000011.1_80@PF00015_full_PFAM.321.526--6||RS_GCF_019141525.1_protein.faa_NZ_CP077080.1_517@PF00015_full_PFAM.321.525--2:scovhsp_avg=72.09047619047618:scovhsp_max=86.8:scovhsp_min=50.7:scovhsp_std=15.36088880116983:scovhsp_sum=1513.8999999999999:send_avg=157.71428571428572:send_max=178.0:send_min=102.0:send_std=27.64261720087817:send_sum=3312.0:sstart_avg=14.095238095238095:sstart_max=63.0:sstart_min=1.0:sstart_std=22.868985027553716:sstart_sum=296.0],RS_GCF_003033885.1_protein.faa_NZ_CP024081.1_4931@PF00015_full_PFAM.321.526:5e-09[&&NHX:Type=GTDB:gtdb_class=c__Gammaproteobacteria:gtdb_domain=d__Bacteria:gtdb_family=f__Pseudomonadaceae:gtdb_genus=g__Pseudomonas_E:gtdb_order=o__Pseudomonadales:gtdb_phylum=p__Proteobacteria:gtdb_species=s__Pseudomonas_E sp003033885:heptad=MCP-40H:species=d__Bacteria_p__Proteobacteria_c__Gammaproteobacteria_o__Pseudomonadales_f__Pseudomonadaceae_g__Pseudomonas_E_s__Pseudomonas_E sp003033885])0.952:0.0166977[&&NHX:Sample_counter=rhizpot1--5||rhizpot2--2||rhizpot3--4||rhiztom1--1||rhiztom2--4||rhiztom3--11:Type_counter=GTDB--25||capture--27:besthit_avg=97.1809523809524:besthit_max=100.0:besthit_min=84.7:besthit_std=3.9825392713216337:besthit_sum=2040.8000000000004:bitscore_avg=241.28571428571428:bitscore_max=306.0:bitscore_min=160.0:bitscore_std=53.36866389290897:bitscore_sum=5067.0:capture_class_counter=c__Alphaproteobacteria--2||c__Anaerolineae--1||c__Desulfarculia--1||c__Gammaproteobacteria--23:capture_domain_counter=d__Bacteria--27:capture_family_counter=f__Desulfarculaceae--1||f__Devosiaceae--2||f__EnvOPS12--1||f__Pseudomonadaceae--23:capture_genus_counter=g__Devosia--2||g__JACRDC01--1||g__OLB14--1||g__Pseudomonas--3||g__Pseudomonas_E--20:capture_order_counter=o__Anaerolineales--1||o__Desulfarculales--1||o__Pseudomonadales--23||o__Rhizobiales--2:capture_phylum_counter=p__Chloroflexota--1||p__Desulfobacterota--1||p__Proteobacteria--25:capture_species_counter=s__Devosia marina--2||s__JACRDC01 sp016208115--1||s__OLB14 sp016709305--1||s__Pseudomonas aeruginosa--3||s__Pseudomonas_E punonensis--2||s__Pseudomonas_E sp003033885--9||s__Pseudomonas_E sp014268745--6||s__Pseudomonas_E sp900581005--2||s__Pseudomonas_E thivervalensis--1:evalue_avg=1.171429253418095e-52:evalue_max=2.46e-51:evalue_min=3.89e-107:evalue_std=5.368159943542338e-52:evalue_sum=2.4600014321779997e-51:gapopen_avg=0.09523809523809523:gapopen_max=1.0:gapopen_min=0.0:gapopen_std=0.30079260375911915:gapopen_sum=2.0:gtdb_class_counter=c__Gammaproteobacteria--25:gtdb_domain_counter=d__Bacteria--25:gtdb_family_counter=f__Pseudomonadaceae--25:gtdb_genus_counter=g__Pseudomonas--2||g__Pseudomonas_E--23:gtdb_order_counter=o__Pseudomonadales--25:gtdb_phylum_counter=p__Proteobacteria--25:gtdb_species_counter=s__Pseudomonas aeruginosa--1||s__Pseudomonas aeruginosa_A--1||s__Pseudomonas_E bijieensis--1||s__Pseudomonas_E brassicacearum--1||s__Pseudomonas_E brassicacearum_A--1||s__Pseudomonas_E chlororaphis_E--1||s__Pseudomonas_E fluorescens_AA--1||s__Pseudomonas_E fluorescens_BY--1||s__Pseudomonas_E fluorescens_Q--1||s__Pseudomonas_E fluorescens_S--1||s__Pseudomonas_E fluorescens_T--1||s__Pseudomonas_E frederiksbergensis_A--1||s__Pseudomonas_E kilonensis--1||s__Pseudomonas_E kilonensis_B--1||s__Pseudomonas_E neoaurantiaca--1||s__Pseudomonas_E sp001269775--1||s__Pseudomonas_E sp003033885--1||s__Pseudomonas_E sp014268745--1||s__Pseudomonas_E sp017968885--1||s__Pseudomonas_E sp018325905--1||s__Pseudomonas_E sp900113505--1||s__Pseudomonas_E sp900156465--1||s__Pseudomonas_E sp900581005--1||s__Pseudomonas_E thivervalensis--1||s__Pseudomonas_E viciae--1:heptad_counter=MCP-40H--51||MCP-52H--1:lbd_counter=4HB_MCP_1--1:lca_tree=g__Pseudomonas_E:length_avg=144.61904761904762:length_max=178.0:length_min=96.0:length_std=33.234735128290396:length_sum=3037.0:mismatch_avg=4.238095238095238:mismatch_max=25.0:mismatch_min=0.0:mismatch_std=6.759473070474961:mismatch_sum=89.0:name=N161747:qcovhsp_avg=99.14761904761905:qcovhsp_max=100.0:qcovhsp_min=98.0:qcovhsp_std=0.6947078865386871:qcovhsp_sum=2082.1:qend_avg=145.04761904761904:qend_max=179.0:qend_min=96.0:qend_std=33.20162072922975:qend_sum=3046.0:qstart_avg=1.6666666666666667:qstart_max=2.0:qstart_min=1.0:qstart_std=0.48304589153964783:qstart_sum=35.0:ref_name_counter=RS_GCF_001307275.1_protein.faa_NZ_CP012831.1_1995@PF00015_full_PFAM.340.525--1||RS_GCF_003033885.1_protein.faa_NZ_CP024081.1_4931@PF00015_full_PFAM.321.526--5||RS_GCF_006227205.1_protein.faa_NZ_VCNG01000008.1_117@PF00015_full_PFAM.334.527--7||RS_GCF_008801605.1_protein.faa_NZ_VZPJ01000011.1_80@PF00015_full_PFAM.321.526--6||RS_GCF_019141525.1_protein.faa_NZ_CP077080.1_517@PF00015_full_PFAM.321.525--2:scovhsp_avg=72.09047619047618:scovhsp_max=86.8:scovhsp_min=50.7:scovhsp_std=15.36088880116983:scovhsp_sum=1513.8999999999999:send_avg=157.71428571428572:send_max=178.0:send_min=102.0:send_std=27.64261720087817:send_sum=3312.0:sstart_avg=14.095238095238095:sstart_max=63.0:sstart_min=1.0:sstart_std=22.868985027553716:sstart_sum=296.0],((RS_GCF_000774145.1_protein.faa_NZ_KN322982.1_98@PF00015_full_PFAM.334.527:5e-09[&&NHX:Type=GTDB:gtdb_class=c__Gammaproteobacteria:gtdb_domain=d__Bacteria:gtdb_family=f__Pseudomonadaceae:gtdb_genus=g__Pseudomonas_E:gtdb_order=o__Pseudomonadales:gtdb_phylum=p__Proteobacteria:gtdb_species=s__Pseudomonas_E mediterranea:heptad=MCP-40H:species=d__Bacteria_p__Proteobacteria_c__Gammaproteobacteria_o__Pseudomonadales_f__Pseudomonadaceae_g__Pseudomonas_E_s__Pseudomonas_E mediterranea],RS_GCF_007828215.1_protein.faa_NZ_VIUE01000007.1_171@PF00015_full_PFAM.333.527:5e-09[&&NHX:Type=GTDB:gtdb_class=c__Gammaproteobacteria:gtdb_domain=d__Bacteria:gtdb_family=f__Pseudomonadaceae:gtdb_genus=g__Pseudomonas_E:gtdb_order=o__Pseudomonadales:gtdb_phylum=p__Proteobacteria:gtdb_species=s__Pseudomonas_E sp007828215:heptad=MCP-40H:species=d__Bacteria_p__Proteobacteria_c__Gammaproteobacteria_o__Pseudomonadales_f__Pseudomonadaceae_g__Pseudomonas_E_s__Pseudomonas_E sp007828215])0.901:0.00729896[&&NHX:Sample_counter=:Type_counter=GTDB--2:capture_class_counter=:capture_domain_counter=:capture_family_counter=:capture_genus_counter=:capture_order_counter=:capture_phylum_counter=:capture_species_counter=:evoltype=D:gtdb_class_counter=c__Gammaproteobacteria--2:gtdb_domain_counter=d__Bacteria--2:gtdb_family_counter=f__Pseudomonadaceae--2:gtdb_genus_counter=g__Pseudomonas_E--2:gtdb_order_counter=o__Pseudomonadales--2:gtdb_phylum_counter=p__Proteobacteria--2:gtdb_species_counter=s__Pseudomonas_E mediterranea--1||s__Pseudomonas_E sp007828215--1:heptad_counter=MCP-40H--2:lbd_counter=:lca=d__Bacteria:lca_tree=g__Pseudomonas_E:name=N161750:ref_name_counter=],(RS_GCF_001269905.1_protein.faa_NZ_LHVK01000014.1_101@PF00015_full_PFAM.333.527:5e-09[&&NHX:Type=GTDB:gtdb_class=c__Gammaproteobacteria:gtdb_domain=d__Bacteria:gtdb_family=f__Pseudomonadaceae:gtdb_genus=g__Pseudomonas_E:gtdb_order=o__Pseudomonadales:gtdb_phylum=p__Proteobacteria:gtdb_species=s__Pseudomonas_E corrugata:heptad=MCP-40H:species=d__Bacteria_p__Proteobacteria_c__Gammaproteobacteria_o__Pseudomonadales_f__Pseudomonadaceae_g__Pseudomonas_E_s__Pseudomonas_E corrugata],(RS_GCF_006227205.1_protein.faa_NZ_VCNG01000008.1_117@PF00015_full_PFAM.334.527:0.00365318[&&NHX:Type=GTDB:gtdb_class=c__Gammaproteobacteria:gtdb_domain=d__Bacteria:gtdb_family=f__Pseudomonadaceae:gtdb_genus=g__Pseudomonas_E:gtdb_order=o__Pseudomonadales:gtdb_phylum=p__Proteobacteria:gtdb_species=s__Pseudomonas_E sp006227205:heptad=MCP-40H:species=d__Bacteria_p__Proteobacteria_c__Gammaproteobacteria_o__Pseudomonadales_f__Pseudomonadaceae_g__Pseudomonas_E_s__Pseudomonas_E sp006227205],RS_GCF_014596565.1_protein.faa_NZ_NOIN01000004.1_358@PF00015_full_PFAM.334.527:5e-09[&&NHX:Type=GTDB:gtdb_class=c__Gammaproteobacteria:gtdb_domain=d__Bacteria:gtdb_family=f__Pseudomonadaceae:gtdb_genus=g__Pseudomonas_E:gtdb_order=o__Pseudomonadales:gtdb_phylum=p__Proteobacteria:gtdb_species=s__Pseudomonas_E sp000801235:heptad=MCP-40H:species=d__Bacteria_p__Proteobacteria_c__Gammaproteobacteria_o__Pseudomonadales_f__Pseudomonadaceae_g__Pseudomonas_E_s__Pseudomonas_E sp000801235])0:5e-09[&&NHX:Sample_counter=:Type_counter=GTDB--2:capture_class_counter=:capture_domain_counter=:capture_family_counter=:capture_genus_counter=:capture_order_counter=:capture_phylum_counter=:capture_species_counter=:evoltype=D:gtdb_class_counter=c__Gammaproteobacteria--2:gtdb_domain_counter=d__Bacteria--2:gtdb_family_counter=f__Pseudomonadaceae--2:gtdb_genus_counter=g__Pseudomonas_E--2:gtdb_order_counter=o__Pseudomonadales--2:gtdb_phylum_counter=p__Proteobacteria--2:gtdb_species_counter=s__Pseudomonas_E sp000801235--1||s__Pseudomonas_E sp006227205--1:heptad_counter=MCP-40H--2:lbd_counter=:lca=d__Bacteria:lca_tree=g__Pseudomonas_E:name=N161754:ref_name_counter=])0.06:5e-09[&&NHX:Sample_counter=:Type_counter=GTDB--3:capture_class_counter=:capture_domain_counter=:capture_family_counter=:capture_genus_counter=:capture_order_counter=:capture_phylum_counter=:capture_species_counter=:evoltype=D:gtdb_class_counter=c__Gammaproteobacteria--3:gtdb_domain_counter=d__Bacteria--3:gtdb_family_counter=f__Pseudomonadaceae--3:gtdb_genus_counter=g__Pseudomonas_E--3:gtdb_order_counter=o__Pseudomonadales--3:gtdb_phylum_counter=p__Proteobacteria--3:gtdb_species_counter=s__Pseudomonas_E corrugata--1||s__Pseudomonas_E sp000801235--1||s__Pseudomonas_E sp006227205--1:heptad_counter=MCP-40H--3:lbd_counter=:lca=d__Bacteria:lca_tree=g__Pseudomonas_E:name=N161755:ref_name_counter=])0.89:0.0110343[&&NHX:Sample_counter=:Type_counter=GTDB--5:capture_class_counter=:capture_domain_counter=:capture_family_counter=:capture_genus_counter=:capture_order_counter=:capture_phylum_counter=:capture_species_counter=:evoltype=D:gtdb_class_counter=c__Gammaproteobacteria--5:gtdb_domain_counter=d__Bacteria--5:gtdb_family_counter=f__Pseudomonadaceae--5:gtdb_genus_counter=g__Pseudomonas_E--5:gtdb_order_counter=o__Pseudomonadales--5:gtdb_phylum_counter=p__Proteobacteria--5:gtdb_species_counter=s__Pseudomonas_E corrugata--1||s__Pseudomonas_E mediterranea--1||s__Pseudomonas_E sp000801235--1||s__Pseudomonas_E sp006227205--1||s__Pseudomonas_E sp007828215--1:heptad_counter=MCP-40H--5:lbd_counter=:lca=d__Bacteria:lca_tree=g__Pseudomonas_E:name=N161756:ref_name_counter=])0.822:0.00948643[&&NHX:Sample_counter=rhizpot1--5||rhizpot2--2||rhizpot3--4||rhiztom1--1||rhiztom2--4||rhiztom3--11:Type_counter=GTDB--30||capture--27:besthit_avg=97.1809523809524:besthit_max=100.0:besthit_min=84.7:besthit_std=3.9825392713216337:besthit_sum=2040.8000000000004:bitscore_avg=241.28571428571428:bitscore_max=306.0:bitscore_min=160.0:bitscore_std=53.36866389290897:bitscore_sum=5067.0:capture_class_counter=c__Alphaproteobacteria--2||c__Anaerolineae--1||c__Desulfarculia--1||c__Gammaproteobacteria--23:capture_domain_counter=d__Bacteria--27:capture_family_counter=f__Desulfarculaceae--1||f__Devosiaceae--2||f__EnvOPS12--1||f__Pseudomonadaceae--23:capture_genus_counter=g__Devosia--2||g__JACRDC01--1||g__OLB14--1||g__Pseudomonas--3||g__Pseudomonas_E--20:capture_order_counter=o__Anaerolineales--1||o__Desulfarculales--1||o__Pseudomonadales--23||o__Rhizobiales--2:capture_phylum_counter=p__Chloroflexota--1||p__Desulfobacterota--1||p__Proteobacteria--25:capture_species_counter=s__Devosia marina--2||s__JACRDC01 sp016208115--1||s__OLB14 sp016709305--1||s__Pseudomonas aeruginosa--3||s__Pseudomonas_E punonensis--2||s__Pseudomonas_E sp003033885--9||s__Pseudomonas_E sp014268745--6||s__Pseudomonas_E sp900581005--2||s__Pseudomonas_E thivervalensis--1:evalue_avg=1.171429253418095e-52:evalue_max=2.46e-51:evalue_min=3.89e-107:evalue_std=5.368159943542338e-52:evalue_sum=2.4600014321779997e-51:gapopen_avg=0.09523809523809523:gapopen_max=1.0:gapopen_min=0.0:gapopen_std=0.30079260375911915:gapopen_sum=2.0:gtdb_class_counter=c__Gammaproteobacteria--30:gtdb_domain_counter=d__Bacteria--30:gtdb_family_counter=f__Pseudomonadaceae--30:gtdb_genus_counter=g__Pseudomonas--2||g__Pseudomonas_E--28:gtdb_order_counter=o__Pseudomonadales--30:gtdb_phylum_counter=p__Proteobacteria--30:gtdb_species_counter=s__Pseudomonas aeruginosa--1||s__Pseudomonas aeruginosa_A--1||s__Pseudomonas_E bijieensis--1||s__Pseudomonas_E brassicacearum--1||s__Pseudomonas_E brassicacearum_A--1||s__Pseudomonas_E chlororaphis_E--1||s__Pseudomonas_E corrugata--1||s__Pseudomonas_E fluorescens_AA--1||s__Pseudomonas_E fluorescens_BY--1||s__Pseudomonas_E fluorescens_Q--1||s__Pseudomonas_E fluorescens_S--1||s__Pseudomonas_E fluorescens_T--1||s__Pseudomonas_E frederiksbergensis_A--1||s__Pseudomonas_E kilonensis--1||s__Pseudomonas_E kilonensis_B--1||s__Pseudomonas_E mediterranea--1||s__Pseudomonas_E neoaurantiaca--1||s__Pseudomonas_E sp000801235--1||s__Pseudomonas_E sp001269775--1||s__Pseudomonas_E sp003033885--1||s__Pseudomonas_E sp006227205--1||s__Pseudomonas_E sp007828215--1||s__Pseudomonas_E sp014268745--1||s__Pseudomonas_E sp017968885--1||s__Pseudomonas_E sp018325905--1||s__Pseudomonas_E sp900113505--1||s__Pseudomonas_E sp900156465--1||s__Pseudomonas_E sp900581005--1||s__Pseudomonas_E thivervalensis--1||s__Pseudomonas_E viciae--1:heptad_counter=MCP-40H--56||MCP-52H--1:lbd_counter=4HB_MCP_1--1:lca_tree=g__Pseudomonas_E:length_avg=144.61904761904762:length_max=178.0:length_min=96.0:length_std=33.234735128290396:length_sum=3037.0:mismatch_avg=4.238095238095238:mismatch_max=25.0:mismatch_min=0.0:mismatch_std=6.759473070474961:mismatch_sum=89.0:name=N161757:qcovhsp_avg=99.14761904761905:qcovhsp_max=100.0:qcovhsp_min=98.0:qcovhsp_std=0.6947078865386871:qcovhsp_sum=2082.1:qend_avg=145.04761904761904:qend_max=179.0:qend_min=96.0:qend_std=33.20162072922975:qend_sum=3046.0:qstart_avg=1.6666666666666667:qstart_max=2.0:qstart_min=1.0:qstart_std=0.48304589153964783:qstart_sum=35.0:ref_name_counter=RS_GCF_001307275.1_protein.faa_NZ_CP012831.1_1995@PF00015_full_PFAM.340.525--1||RS_GCF_003033885.1_protein.faa_NZ_CP024081.1_4931@PF00015_full_PFAM.321.526--5||RS_GCF_006227205.1_protein.faa_NZ_VCNG01000008.1_117@PF00015_full_PFAM.334.527--7||RS_GCF_008801605.1_protein.faa_NZ_VZPJ01000011.1_80@PF00015_full_PFAM.321.526--6||RS_GCF_019141525.1_protein.faa_NZ_CP077080.1_517@PF00015_full_PFAM.321.525--2:scovhsp_avg=72.09047619047618:scovhsp_max=86.8:scovhsp_min=50.7:scovhsp_std=15.36088880116983:scovhsp_sum=1513.8999999999999:send_avg=157.71428571428572:send_max=178.0:send_min=102.0:send_std=27.64261720087817:send_sum=3312.0:sstart_avg=14.095238095238095:sstart_max=63.0:sstart_min=1.0:sstart_std=22.868985027553716:sstart_sum=296.0],052cd8df-5f9a-4d8f-85f6-61565e57bfe5_4@MCPsignal.23.156:0.0123513[&&NHX:Sample=rhizpot3:Type=capture:besthit=97.7:bitscore=223.0:capture_class=c__Gammaproteobacteria:capture_domain=d__Bacteria:capture_family=f__Pseudomonadaceae:capture_genus=g__Pseudomonas_E:capture_order=o__Pseudomonadales:capture_phylum=p__Proteobacteria:capture_species=s__Pseudomonas_E sp014268745:evalue=3.04e-75:gapopen=0.0:heptad=MCP-40H:length=133.0:mismatch=3.0:qcovhsp=100.0:qend=133.0:qstart=1.0:ref_name=RS_GCF_006227205.1_protein.faa_NZ_VCNG01000008.1_117@PF00015_full_PFAM.334.527:scovhsp=68.9:send=166.0:sstart=34.0])0:5e-09[&&NHX:Sample_counter=rhizpot1--5||rhizpot2--2||rhizpot3--5||rhiztom1--1||rhiztom2--4||rhiztom3--11:Type_counter=GTDB--30||capture--28:besthit_avg=97.20454545454548:besthit_max=100.0:besthit_min=84.7:besthit_std=3.888135466081063:besthit_sum=2138.5000000000005:bitscore_avg=240.45454545454547:bitscore_max=306.0:bitscore_min=160.0:bitscore_std=52.22818731091048:bitscore_sum=5290.0:capture_class_counter=c__Alphaproteobacteria--2||c__Anaerolineae--1||c__Desulfarculia--1||c__Gammaproteobacteria--24:capture_domain_counter=d__Bacteria--28:capture_family_counter=f__Desulfarculaceae--1||f__Devosiaceae--2||f__EnvOPS12--1||f__Pseudomonadaceae--24:capture_genus_counter=g__Devosia--2||g__JACRDC01--1||g__OLB14--1||g__Pseudomonas--3||g__Pseudomonas_E--21:capture_order_counter=o__Anaerolineales--1||o__Desulfarculales--1||o__Pseudomonadales--24||o__Rhizobiales--2:capture_phylum_counter=p__Chloroflexota--1||p__Desulfobacterota--1||p__Proteobacteria--26:capture_species_counter=s__Devosia marina--2||s__JACRDC01 sp016208115--1||s__OLB14 sp016709305--1||s__Pseudomonas aeruginosa--3||s__Pseudomonas_E punonensis--2||s__Pseudomonas_E sp003033885--9||s__Pseudomonas_E sp014268745--7||s__Pseudomonas_E sp900581005--2||s__Pseudomonas_E thivervalensis--1:evalue_avg=1.118182469171818e-52:evalue_max=2.46e-51:evalue_min=3.89e-107:evalue_std=5.244737476947709e-52:evalue_sum=2.4600014321779997e-51:gapopen_avg=0.09090909090909091:gapopen_max=1.0:gapopen_min=0.0:gapopen_std=0.29424494316824984:gapopen_sum=2.0:gtdb_class_counter=c__Gammaproteobacteria--30:gtdb_domain_counter=d__Bacteria--30:gtdb_family_counter=f__Pseudomonadaceae--30:gtdb_genus_counter=g__Pseudomonas--2||g__Pseudomonas_E--28:gtdb_order_counter=o__Pseudomonadales--30:gtdb_phylum_counter=p__Proteobacteria--30:gtdb_species_counter=s__Pseudomonas aeruginosa--1||s__Pseudomonas aeruginosa_A--1||s__Pseudomonas_E bijieensis--1||s__Pseudomonas_E brassicacearum--1||s__Pseudomonas_E brassicacearum_A--1||s__Pseudomonas_E chlororaphis_E--1||s__Pseudomonas_E corrugata--1||s__Pseudomonas_E fluorescens_AA--1||s__Pseudomonas_E fluorescens_BY--1||s__Pseudomonas_E fluorescens_Q--1||s__Pseudomonas_E fluorescens_S--1||s__Pseudomonas_E fluorescens_T--1||s__Pseudomonas_E frederiksbergensis_A--1||s__Pseudomonas_E kilonensis--1||s__Pseudomonas_E kilonensis_B--1||s__Pseudomonas_E mediterranea--1||s__Pseudomonas_E neoaurantiaca--1||s__Pseudomonas_E sp000801235--1||s__Pseudomonas_E sp001269775--1||s__Pseudomonas_E sp003033885--1||s__Pseudomonas_E sp006227205--1||s__Pseudomonas_E sp007828215--1||s__Pseudomonas_E sp014268745--1||s__Pseudomonas_E sp017968885--1||s__Pseudomonas_E sp018325905--1||s__Pseudomonas_E sp900113505--1||s__Pseudomonas_E sp900156465--1||s__Pseudomonas_E sp900581005--1||s__Pseudomonas_E thivervalensis--1||s__Pseudomonas_E viciae--1:heptad_counter=MCP-40H--57||MCP-52H--1:lbd_counter=4HB_MCP_1--1:lca_tree=g__Pseudomonas_E:length_avg=144.0909090909091:length_max=178.0:length_min=96.0:length_std=32.52824280662237:length_sum=3170.0:mismatch_avg=4.181818181818182:mismatch_max=25.0:mismatch_min=0.0:mismatch_std=6.601849406372096:mismatch_sum=92.0:name=N161759:qcovhsp_avg=99.18636363636364:qcovhsp_max=100.0:qcovhsp_min=98.0:qcovhsp_std=0.7018990936468997:qcovhsp_sum=2182.1:qend_avg=144.5:qend_max=179.0:qend_min=96.0:qend_std=32.5031134039861:qend_sum=3179.0:qstart_avg=1.6363636363636365:qstart_max=2.0:qstart_min=1.0:qstart_std=0.49236596391733084:qstart_sum=36.0:ref_name_counter=RS_GCF_001307275.1_protein.faa_NZ_CP012831.1_1995@PF00015_full_PFAM.340.525--1||RS_GCF_003033885.1_protein.faa_NZ_CP024081.1_4931@PF00015_full_PFAM.321.526--5||RS_GCF_006227205.1_protein.faa_NZ_VCNG01000008.1_117@PF00015_full_PFAM.334.527--8||RS_GCF_008801605.1_protein.faa_NZ_VZPJ01000011.1_80@PF00015_full_PFAM.321.526--6||RS_GCF_019141525.1_protein.faa_NZ_CP077080.1_517@PF00015_full_PFAM.321.525--2:scovhsp_avg=71.94545454545454:scovhsp_max=86.8:scovhsp_min=50.7:scovhsp_std=15.006117078829876:scovhsp_sum=1582.7999999999997:send_avg=158.0909090909091:send_max=178.0:send_min=102.0:send_std=27.03420952882634:send_sum=3478.0:sstart_avg=15.0:sstart_max=63.0:sstart_min=1.0:sstart_std=22.71772959816271:sstart_sum=330.0])0:5e-09[&&NHX:Sample_counter=rhizpot1--5||rhizpot2--2||rhizpot3--7||rhiztom1--1||rhiztom2--4||rhiztom3--11:Type_counter=GTDB--30||capture--30:besthit_avg=97.29583333333333:besthit_max=100.0:besthit_min=84.7:besthit_std=3.735549452241923:besthit_sum=2335.1:bitscore_avg=237.33333333333334:bitscore_max=306.0:bitscore_min=160.0:bitscore_std=51.021450447797946:bitscore_sum=5696.0:capture_class_counter=c__Alphaproteobacteria--2||c__Anaerolineae--1||c__Desulfarculia--1||c__Gammaproteobacteria--26:capture_domain_counter=d__Bacteria--30:capture_family_counter=f__Desulfarculaceae--1||f__Devosiaceae--2||f__EnvOPS12--1||f__Pseudomonadaceae--26:capture_genus_counter=g__Devosia--2||g__JACRDC01--1||g__OLB14--1||g__Pseudomonas--3||g__Pseudomonas_E--23:capture_order_counter=o__Anaerolineales--1||o__Desulfarculales--1||o__Pseudomonadales--26||o__Rhizobiales--2:capture_phylum_counter=p__Chloroflexota--1||p__Desulfobacterota--1||p__Proteobacteria--28:capture_species_counter=s__Devosia marina--2||s__JACRDC01 sp016208115--1||s__OLB14 sp016709305--1||s__Pseudomonas aeruginosa--3||s__Pseudomonas_E punonensis--2||s__Pseudomonas_E sp003033885--9||s__Pseudomonas_E sp014268745--9||s__Pseudomonas_E sp900581005--2||s__Pseudomonas_E thivervalensis--1:evalue_avg=1.0250005967408342e-52:evalue_max=2.46e-51:evalue_min=3.89e-107:evalue_std=5.021453845600585e-52:evalue_sum=2.460001432178002e-51:gapopen_avg=0.08333333333333333:gapopen_max=1.0:gapopen_min=0.0:gapopen_std=0.28232985128663995:gapopen_sum=2.0:gtdb_class_counter=c__Gammaproteobacteria--30:gtdb_domain_counter=d__Bacteria--30:gtdb_family_counter=f__Pseudomonadaceae--30:gtdb_genus_counter=g__Pseudomonas--2||g__Pseudomonas_E--28:gtdb_order_counter=o__Pseudomonadales--30:gtdb_phylum_counter=p__Proteobacteria--30:gtdb_species_counter=s__Pseudomonas aeruginosa--1||s__Pseudomonas aeruginosa_A--1||s__Pseudomonas_E bijieensis--1||s__Pseudomonas_E brassicacearum--1||s__Pseudomonas_E brassicacearum_A--1||s__Pseudomonas_E chlororaphis_E--1||s__Pseudomonas_E corrugata--1||s__Pseudomonas_E fluorescens_AA--1||s__Pseudomonas_E fluorescens_BY--1||s__Pseudomonas_E fluorescens_Q--1||s__Pseudomonas_E fluorescens_S--1||s__Pseudomonas_E fluorescens_T--1||s__Pseudomonas_E frederiksbergensis_A--1||s__Pseudomonas_E kilonensis--1||s__Pseudomonas_E kilonensis_B--1||s__Pseudomonas_E mediterranea--1||s__Pseudomonas_E neoaurantiaca--1||s__Pseudomonas_E sp000801235--1||s__Pseudomonas_E sp001269775--1||s__Pseudomonas_E sp003033885--1||s__Pseudomonas_E sp006227205--1||s__Pseudomonas_E sp007828215--1||s__Pseudomonas_E sp014268745--1||s__Pseudomonas_E sp017968885--1||s__Pseudomonas_E sp018325905--1||s__Pseudomonas_E sp900113505--1||s__Pseudomonas_E sp900156465--1||s__Pseudomonas_E sp900581005--1||s__Pseudomonas_E thivervalensis--1||s__Pseudomonas_E viciae--1:heptad_counter=MCP-40H--59||MCP-52H--1:lbd_counter=4HB_MCP_1--2:lca_tree=g__Pseudomonas_E:length_avg=141.95833333333334:length_max=178.0:length_min=96.0:length_std=31.91902685487637:length_sum=3407.0:mismatch_avg=4.0:mismatch_max=25.0:mismatch_min=0.0:mismatch_std=6.345145354144174:mismatch_sum=96.0:name=N161760:qcovhsp_avg=99.0166666666667:qcovhsp_max=100.0:qcovhsp_min=96.8:qcovhsp_std=0.8893899553928104:qcovhsp_sum=2376.4000000000005:qend_avg=142.375:qend_max=179.0:qend_min=96.0:qend_std=31.893590060645757:qend_sum=3417.0:qstart_avg=1.625:qstart_max=2.0:qstart_min=1.0:qstart_std=0.49453535504684026:qstart_sum=39.0:ref_name_counter=RS_GCF_001307275.1_protein.faa_NZ_CP012831.1_1995@PF00015_full_PFAM.340.525--1||RS_GCF_003033885.1_protein.faa_NZ_CP024081.1_4931@PF00015_full_PFAM.321.526--5||RS_GCF_006227205.1_protein.faa_NZ_VCNG01000008.1_117@PF00015_full_PFAM.334.527--8||RS_GCF_008801605.1_protein.faa_NZ_VZPJ01000011.1_80@PF00015_full_PFAM.321.526--7||RS_GCF_009601685.2_protein.faa_NZ_CP045701.2_350@PF00015_full_PFAM.326.526--1||RS_GCF_019141525.1_protein.faa_NZ_CP077080.1_517@PF00015_full_PFAM.321.525--2:scovhsp_avg=70.825:scovhsp_max=86.8:scovhsp_min=50.7:scovhsp_std=14.833547466293508:scovhsp_sum=1699.8:send_avg=154.79166666666666:send_max=178.0:send_min=102.0:send_std=28.156363350075047:send_sum=3715.0:sstart_avg=13.833333333333334:sstart_max=63.0:sstart_min=1.0:sstart_std=22.064464183617623:sstart_sum=332.0],35c80749-0dc4-482c-b75f-4bf37199e369_3@MCPsignal.22.134:5e-09[&&NHX:Sample=rhizpot3:Type=capture:besthit=99.1:bitscore=194.0:capture_class=c__Gammaproteobacteria:capture_domain=d__Bacteria:capture_family=f__Pseudomonadaceae:capture_genus=g__Pseudomonas_E:capture_order=o__Pseudomonadales:capture_phylum=p__Proteobacteria:capture_species=s__Pseudomonas_E sp014268745:evalue=3.67e-64:gapopen=0.0:heptad=MCP-40H:length=112.0:mismatch=1.0:qcovhsp=100.0:qend=112.0:qstart=1.0:ref_name=RS_GCF_001307275.1_protein.faa_NZ_CP012831.1_1995@PF00015_full_PFAM.340.525:scovhsp=60.5:send=139.0:sstart=28.0])0:5e-09[&&NHX:Sample_counter=rhizpot1--5||rhizpot2--2||rhizpot3--8||rhiztom1--1||rhiztom2--4||rhiztom3--11:Type_counter=GTDB--30||capture--31:besthit_avg=97.368:besthit_max=100.0:besthit_min=84.7:besthit_std=3.6746564465266682:besthit_sum=2434.2:bitscore_avg=235.6:bitscore_max=306.0:bitscore_min=160.0:bitscore_std=50.69352358372155:bitscore_sum=5890.0:capture_class_counter=c__Alphaproteobacteria--2||c__Anaerolineae--1||c__Desulfarculia--1||c__Gammaproteobacteria--27:capture_domain_counter=d__Bacteria--31:capture_family_counter=f__Desulfarculaceae--1||f__Devosiaceae--2||f__EnvOPS12--1||f__Pseudomonadaceae--27:capture_genus_counter=g__Devosia--2||g__JACRDC01--1||g__OLB14--1||g__Pseudomonas--3||g__Pseudomonas_E--24:capture_order_counter=o__Anaerolineales--1||o__Desulfarculales--1||o__Pseudomonadales--27||o__Rhizobiales--2:capture_phylum_counter=p__Chloroflexota--1||p__Desulfobacterota--1||p__Proteobacteria--29:capture_species_counter=s__Devosia marina--2||s__JACRDC01 sp016208115--1||s__OLB14 sp016709305--1||s__Pseudomonas aeruginosa--3||s__Pseudomonas_E punonensis--2||s__Pseudomonas_E sp003033885--9||s__Pseudomonas_E sp014268745--10||s__Pseudomonas_E sp900581005--2||s__Pseudomonas_E thivervalensis--1:evalue_avg=9.840005728713477e-53:evalue_max=2.46e-51:evalue_min=3.89e-107:evalue_std=4.919999880652133e-52:evalue_sum=2.4600014321783691e-51:gapopen_avg=0.08:gapopen_max=1.0:gapopen_min=0.0:gapopen_std=0.27688746209726917:gapopen_sum=2.0:gtdb_class_counter=c__Gammaproteobacteria--30:gtdb_domain_counter=d__Bacteria--30:gtdb_family_counter=f__Pseudomonadaceae--30:gtdb_genus_counter=g__Pseudomonas--2||g__Pseudomonas_E--28:gtdb_order_counter=o__Pseudomonadales--30:gtdb_phylum_counter=p__Proteobacteria--30:gtdb_species_counter=s__Pseudomonas aeruginosa--1||s__Pseudomonas aeruginosa_A--1||s__Pseudomonas_E bijieensis--1||s__Pseudomonas_E brassicacearum--1||s__Pseudomonas_E brassicacearum_A--1||s__Pseudomonas_E chlororaphis_E--1||s__Pseudomonas_E corrugata--1||s__Pseudomonas_E fluorescens_AA--1||s__Pseudomonas_E fluorescens_BY--1||s__Pseudomonas_E fluorescens_Q--1||s__Pseudomonas_E fluorescens_S--1||s__Pseudomonas_E fluorescens_T--1||s__Pseudomonas_E frederiksbergensis_A--1||s__Pseudomonas_E kilonensis--1||s__Pseudomonas_E kilonensis_B--1||s__Pseudomonas_E mediterranea--1||s__Pseudomonas_E neoaurantiaca--1||s__Pseudomonas_E sp000801235--1||s__Pseudomonas_E sp001269775--1||s__Pseudomonas_E sp003033885--1||s__Pseudomonas_E sp006227205--1||s__Pseudomonas_E sp007828215--1||s__Pseudomonas_E sp014268745--1||s__Pseudomonas_E sp017968885--1||s__Pseudomonas_E sp018325905--1||s__Pseudomonas_E sp900113505--1||s__Pseudomonas_E sp900156465--1||s__Pseudomonas_E sp900581005--1||s__Pseudomonas_E thivervalensis--1||s__Pseudomonas_E viciae--1:heptad_counter=MCP-40H--60||MCP-52H--1:lbd_counter=4HB_MCP_1--2:lca_tree=g__Pseudomonas_E:length_avg=140.76:length_max=178.0:length_min=96.0:length_std=31.816243230987116:length_sum=3519.0:mismatch_avg=3.88:mismatch_max=25.0:mismatch_min=0.0:mismatch_std=6.240459384799594:mismatch_sum=97.0:name=N161762:qcovhsp_avg=99.056:qcovhsp_max=100.0:qcovhsp_min=96.8:qcovhsp_std=0.892599200836151:qcovhsp_sum=2476.4:qend_avg=141.16:qend_max=179.0:qend_min=96.0:qend_std=31.80759867285384:qend_sum=3529.0:qstart_avg=1.6:qstart_max=2.0:qstart_min=1.0:qstart_std=0.5:qstart_sum=40.0:ref_name_counter=RS_GCF_001307275.1_protein.faa_NZ_CP012831.1_1995@PF00015_full_PFAM.340.525--2||RS_GCF_003033885.1_protein.faa_NZ_CP024081.1_4931@PF00015_full_PFAM.321.526--5||RS_GCF_006227205.1_protein.faa_NZ_VCNG01000008.1_117@PF00015_full_PFAM.334.527--8||RS_GCF_008801605.1_protein.faa_NZ_VZPJ01000011.1_80@PF00015_full_PFAM.321.526--7||RS_GCF_009601685.2_protein.faa_NZ_CP045701.2_350@PF00015_full_PFAM.326.526--1||RS_GCF_019141525.1_protein.faa_NZ_CP077080.1_517@PF00015_full_PFAM.321.525--2:scovhsp_avg=70.41199999999999:scovhsp_max=86.8:scovhsp_min=50.7:scovhsp_std=14.667319682432321:scovhsp_sum=1760.3:send_avg=154.16:send_max=178.0:send_min=102.0:send_std=27.743888215845544:send_sum=3854.0:sstart_avg=14.4:sstart_max=63.0:sstart_min=1.0:sstart_std=21.784933631602673:sstart_sum=360.0])0.803:5e-09[&&NHX:Sample_counter=rhizpot1--10||rhizpot2--3||rhizpot3--11||rhiztom1--3||rhiztom2--5||rhiztom3--12:Type_counter=GTDB--30||capture--44:besthit_avg=97.42500000000001:besthit_max=100.0:besthit_min=84.7:besthit_std=3.104409306592342:besthit_sum=3507.3:bitscore_avg=230.69444444444446:bitscore_max=306.0:bitscore_min=160.0:bitscore_std=44.584314630945165:bitscore_sum=8305.0:capture_class_counter=c__Alphaproteobacteria--2||c__Anaerolineae--1||c__Chloroflexia--1||c__Desulfarculia--1||c__Gammaproteobacteria--39:capture_domain_counter=d__Bacteria--44:capture_family_counter=f__54-19--1||f__Desulfarculaceae--1||f__Devosiaceae--2||f__EnvOPS12--1||f__Pseudomonadaceae--39:capture_genus_counter=g__Devosia--2||g__JACRDC01--1||g__L227-5C--1||g__OLB14--1||g__Pseudomonas--3||g__Pseudomonas_E--36:capture_order_counter=o__54-19--1||o__Anaerolineales--1||o__Desulfarculales--1||o__Pseudomonadales--39||o__Rhizobiales--2:capture_phylum_counter=p__Chloroflexota--2||p__Desulfobacterota--1||p__Proteobacteria--41:capture_species_counter=s__Devosia marina--2||s__JACRDC01 sp016208115--1||s__L227-5C sp013390945--1||s__OLB14 sp016709305--1||s__Pseudomonas aeruginosa--3||s__Pseudomonas_E frederiksbergensis_A--2||s__Pseudomonas_E punonensis--2||s__Pseudomonas_E sp003033885--11||s__Pseudomonas_E sp014268745--17||s__Pseudomonas_E sp900581005--2||s__Pseudomonas_E thivervalensis--2:evalue_avg=6.833338700654915e-53:evalue_max=2.46e-51:evalue_min=3.89e-107:evalue_std=4.099999907989125e-52:evalue_sum=2.4600019322357694e-51:gapopen_avg=0.1111111111111111:gapopen_max=1.0:gapopen_min=0.0:gapopen_std=0.3187276291558383:gapopen_sum=4.0:gtdb_class_counter=c__Gammaproteobacteria--30:gtdb_domain_counter=d__Bacteria--30:gtdb_family_counter=f__Pseudomonadaceae--30:gtdb_genus_counter=g__Pseudomonas--2||g__Pseudomonas_E--28:gtdb_order_counter=o__Pseudomonadales--30:gtdb_phylum_counter=p__Proteobacteria--30:gtdb_species_counter=s__Pseudomonas aeruginosa--1||s__Pseudomonas aeruginosa_A--1||s__Pseudomonas_E bijieensis--1||s__Pseudomonas_E brassicacearum--1||s__Pseudomonas_E brassicacearum_A--1||s__Pseudomonas_E chlororaphis_E--1||s__Pseudomonas_E corrugata--1||s__Pseudomonas_E fluorescens_AA--1||s__Pseudomonas_E fluorescens_BY--1||s__Pseudomonas_E fluorescens_Q--1||s__Pseudomonas_E fluorescens_S--1||s__Pseudomonas_E fluorescens_T--1||s__Pseudomonas_E frederiksbergensis_A--1||s__Pseudomonas_E kilonensis--1||s__Pseudomonas_E kilonensis_B--1||s__Pseudomonas_E mediterranea--1||s__Pseudomonas_E neoaurantiaca--1||s__Pseudomonas_E sp000801235--1||s__Pseudomonas_E sp001269775--1||s__Pseudomonas_E sp003033885--1||s__Pseudomonas_E sp006227205--1||s__Pseudomonas_E sp007828215--1||s__Pseudomonas_E sp014268745--1||s__Pseudomonas_E sp017968885--1||s__Pseudomonas_E sp018325905--1||s__Pseudomonas_E sp900113505--1||s__Pseudomonas_E sp900156465--1||s__Pseudomonas_E sp900581005--1||s__Pseudomonas_E thivervalensis--1||s__Pseudomonas_E viciae--1:heptad_counter=MCP-24H--1||MCP-40H--72||MCP-52H--1:lbd_counter=4HB_MCP_1--2:lca_tree=g__Pseudomonas_E:length_avg=137.30555555555554:length_max=178.0:length_min=96.0:length_std=27.887344230922533:length_sum=4943.0:mismatch_avg=3.5833333333333335:mismatch_max=25.0:mismatch_min=0.0:mismatch_std=5.228356748129788:mismatch_sum=129.0:name=N161763:qcovhsp_avg=98.98611111111113:qcovhsp_max=100.0:qcovhsp_min=96.8:qcovhsp_std=0.9021095206800493:qcovhsp_sum=3563.5000000000005:qend_avg=137.88888888888889:qend_max=179.0:qend_min=96.0:qend_std=27.94972811294059:qend_sum=4964.0:qstart_avg=1.7777777777777777:qstart_max=5.0:qstart_min=1.0:qstart_std=0.8319035353113317:qstart_sum=64.0:ref_name_counter=RS_GCF_000585995.1_protein.faa_NZ_CP007410.1_289@PF00015_full_PFAM.333.525--1||RS_GCF_000774145.1_protein.faa_NZ_KN322982.1_98@PF00015_full_PFAM.334.527--1||RS_GCF_001307275.1_protein.faa_NZ_CP012831.1_1995@PF00015_full_PFAM.340.525--2||RS_GCF_003033885.1_protein.faa_NZ_CP024081.1_4931@PF00015_full_PFAM.321.526--5||RS_GCF_006227205.1_protein.faa_NZ_VCNG01000008.1_117@PF00015_full_PFAM.334.527--13||RS_GCF_008801605.1_protein.faa_NZ_VZPJ01000011.1_80@PF00015_full_PFAM.321.526--9||RS_GCF_009601685.2_protein.faa_NZ_CP045701.2_350@PF00015_full_PFAM.326.526--2||RS_GCF_019141525.1_protein.faa_NZ_CP077080.1_517@PF00015_full_PFAM.321.525--2||RS_GCF_900113505.1_protein.faa_NZ_FOPO01000006.1_268@PF00015_full_PFAM.334.525--1:scovhsp_avg=69.1222222222222:scovhsp_max=86.8:scovhsp_min=50.7:scovhsp_std=12.9148886641097:scovhsp_sum=2488.3999999999996:send_avg=153.36111111111111:send_max=178.0:send_min=102.0:send_std=25.090866611211084:send_sum=5521.0:sstart_avg=17.083333333333332:sstart_max=63.0:sstart_min=1.0:sstart_std=20.636133358747227:sstart_sum=615.0],05fa2a44-3847-4b8f-b556-763a14adfd5c_6@MCPsignal.166.336:5e-09[&&NHX:Sample=rhizpot1:Type=capture:besthit=98.8:bitscore=292.0:capture_class=c__Gammaproteobacteria:capture_domain=d__Bacteria:capture_family=f__Pseudomonadaceae:capture_genus=g__Pseudomonas_E:capture_order=o__Pseudomonadales:capture_phylum=p__Proteobacteria:capture_species=s__Pseudomonas_E sp014268745:evalue=1.12e-101:gapopen=0.0:heptad=MCP-40H:length=169.0:mismatch=2.0:qcovhsp=99.4:qend=170.0:qstart=2.0:ref_name=RS_GCF_008801605.1_protein.faa_NZ_VZPJ01000011.1_80@PF00015_full_PFAM.321.526:scovhsp=82.4:send=169.0:sstart=1.0])0.419:5e-09[&&NHX:Sample_counter=rhizpot1--11||rhizpot2--3||rhizpot3--11||rhiztom1--3||rhiztom2--5||rhiztom3--12:Type_counter=GTDB--30||capture--45:besthit_avg=97.46216216216216:besthit_max=100.0:besthit_min=84.7:besthit_std=3.069324152114069:besthit_sum=3606.1:bitscore_avg=232.35135135135135:bitscore_max=306.0:bitscore_min=160.0:bitscore_std=45.10125411918302:bitscore_sum=8597.0:capture_class_counter=c__Alphaproteobacteria--2||c__Anaerolineae--1||c__Chloroflexia--1||c__Desulfarculia--1||c__Gammaproteobacteria--40:capture_domain_counter=d__Bacteria--45:capture_family_counter=f__54-19--1||f__Desulfarculaceae--1||f__Devosiaceae--2||f__EnvOPS12--1||f__Pseudomonadaceae--40:capture_genus_counter=g__Devosia--2||g__JACRDC01--1||g__L227-5C--1||g__OLB14--1||g__Pseudomonas--3||g__Pseudomonas_E--37:capture_order_counter=o__54-19--1||o__Anaerolineales--1||o__Desulfarculales--1||o__Pseudomonadales--40||o__Rhizobiales--2:capture_phylum_counter=p__Chloroflexota--2||p__Desulfobacterota--1||p__Proteobacteria--42:capture_species_counter=s__Devosia marina--2||s__JACRDC01 sp016208115--1||s__L227-5C sp013390945--1||s__OLB14 sp016709305--1||s__Pseudomonas aeruginosa--3||s__Pseudomonas_E frederiksbergensis_A--2||s__Pseudomonas_E punonensis--2||s__Pseudomonas_E sp003033885--11||s__Pseudomonas_E sp014268745--18||s__Pseudomonas_E sp900581005--2||s__Pseudomonas_E thivervalensis--2:evalue_avg=6.648653870907484e-53:evalue_max=2.46e-51:evalue_min=3.89e-107:evalue_std=4.044214999473914e-52:evalue_sum=2.460001932235769e-51:gapopen_avg=0.10810810810810811:gapopen_max=1.0:gapopen_min=0.0:gapopen_std=0.3148000938676784:gapopen_sum=4.0:gtdb_class_counter=c__Gammaproteobacteria--30:gtdb_domain_counter=d__Bacteria--30:gtdb_family_counter=f__Pseudomonadaceae--30:gtdb_genus_counter=g__Pseudomonas--2||g__Pseudomonas_E--28:gtdb_order_counter=o__Pseudomonadales--30:gtdb_phylum_counter=p__Proteobacteria--30:gtdb_species_counter=s__Pseudomonas aeruginosa--1||s__Pseudomonas aeruginosa_A--1||s__Pseudomonas_E bijieensis--1||s__Pseudomonas_E brassicacearum--1||s__Pseudomonas_E brassicacearum_A--1||s__Pseudomonas_E chlororaphis_E--1||s__Pseudomonas_E corrugata--1||s__Pseudomonas_E fluorescens_AA--1||s__Pseudomonas_E fluorescens_BY--1||s__Pseudomonas_E fluorescens_Q--1||s__Pseudomonas_E fluorescens_S--1||s__Pseudomonas_E fluorescens_T--1||s__Pseudomonas_E frederiksbergensis_A--1||s__Pseudomonas_E kilonensis--1||s__Pseudomonas_E kilonensis_B--1||s__Pseudomonas_E mediterranea--1||s__Pseudomonas_E neoaurantiaca--1||s__Pseudomonas_E sp000801235--1||s__Pseudomonas_E sp001269775--1||s__Pseudomonas_E sp003033885--1||s__Pseudomonas_E sp006227205--1||s__Pseudomonas_E sp007828215--1||s__Pseudomonas_E sp014268745--1||s__Pseudomonas_E sp017968885--1||s__Pseudomonas_E sp018325905--1||s__Pseudomonas_E sp900113505--1||s__Pseudomonas_E sp900156465--1||s__Pseudomonas_E sp900581005--1||s__Pseudomonas_E thivervalensis--1||s__Pseudomonas_E viciae--1:heptad_counter=MCP-24H--1||MCP-40H--73||MCP-52H--1:lbd_counter=4HB_MCP_1--2:lca_tree=g__Pseudomonas_E:length_avg=138.16216216216216:length_max=178.0:length_min=96.0:length_std=27.98661735099029:length_sum=5112.0:mismatch_avg=3.5405405405405403:mismatch_max=25.0:mismatch_min=0.0:mismatch_std=5.1617966004235525:mismatch_sum=131.0:name=N161765:qcovhsp_avg=98.9972972972973:qcovhsp_max=100.0:qcovhsp_min=96.8:qcovhsp_std=0.8920907049318623:qcovhsp_sum=3662.9:qend_avg=138.75675675675674:qend_max=179.0:qend_min=96.0:qend_std=28.05986200707081:qend_sum=5134.0:qstart_avg=1.7837837837837838:qstart_max=5.0:qstart_min=1.0:qstart_std=0.8210811008506858:qstart_sum=66.0:ref_name_counter=RS_GCF_000585995.1_protein.faa_NZ_CP007410.1_289@PF00015_full_PFAM.333.525--1||RS_GCF_000774145.1_protein.faa_NZ_KN322982.1_98@PF00015_full_PFAM.334.527--1||RS_GCF_001307275.1_protein.faa_NZ_CP012831.1_1995@PF00015_full_PFAM.340.525--2||RS_GCF_003033885.1_protein.faa_NZ_CP024081.1_4931@PF00015_full_PFAM.321.526--5||RS_GCF_006227205.1_protein.faa_NZ_VCNG01000008.1_117@PF00015_full_PFAM.334.527--13||RS_GCF_008801605.1_protein.faa_NZ_VZPJ01000011.1_80@PF00015_full_PFAM.321.526--10||RS_GCF_009601685.2_protein.faa_NZ_CP045701.2_350@PF00015_full_PFAM.326.526--2||RS_GCF_019141525.1_protein.faa_NZ_CP077080.1_517@PF00015_full_PFAM.321.525--2||RS_GCF_900113505.1_protein.faa_NZ_FOPO01000006.1_268@PF00015_full_PFAM.334.525--1:scovhsp_avg=69.48108108108109:scovhsp_max=86.8:scovhsp_min=50.7:scovhsp_std=12.919985333622519:scovhsp_sum=2570.8:send_avg=153.78378378378378:send_max=178.0:send_min=102.0:send_std=24.873161724520948:send_sum=5690.0:sstart_avg=16.64864864864865:sstart_max=63.0:sstart_min=1.0:sstart_std=20.518577241417397:sstart_sum=616.0])0:5e-09[&&NHX:Sample_counter=rhizpot1--11||rhizpot2--3||rhizpot3--12||rhiztom1--3||rhiztom2--5||rhiztom3--12:Type_counter=GTDB--30||capture--46:besthit_avg=97.50526315789475:besthit_max=100.0:besthit_min=84.7:besthit_std=3.039198629121601:besthit_sum=3705.2000000000003:bitscore_avg=231.5:bitscore_max=306.0:bitscore_min=160.0:bitscore_std=44.79608452966832:bitscore_sum=8797.0:capture_class_counter=c__Alphaproteobacteria--2||c__Anaerolineae--1||c__Chloroflexia--1||c__Desulfarculia--1||c__Gammaproteobacteria--41:capture_domain_counter=d__Bacteria--46:capture_family_counter=f__54-19--1||f__Desulfarculaceae--1||f__Devosiaceae--2||f__EnvOPS12--1||f__Pseudomonadaceae--41:capture_genus_counter=g__Devosia--2||g__JACRDC01--1||g__L227-5C--1||g__OLB14--1||g__Pseudomonas--3||g__Pseudomonas_E--38:capture_order_counter=o__54-19--1||o__Anaerolineales--1||o__Desulfarculales--1||o__Pseudomonadales--41||o__Rhizobiales--2:capture_phylum_counter=p__Chloroflexota--2||p__Desulfobacterota--1||p__Proteobacteria--43:capture_species_counter=s__Devosia marina--2||s__JACRDC01 sp016208115--1||s__L227-5C sp013390945--1||s__OLB14 sp016709305--1||s__Pseudomonas aeruginosa--3||s__Pseudomonas_E frederiksbergensis_A--2||s__Pseudomonas_E punonensis--2||s__Pseudomonas_E sp003033885--11||s__Pseudomonas_E sp014268745--19||s__Pseudomonas_E sp900581005--2||s__Pseudomonas_E thivervalensis--2:evalue_avg=6.47368929535729e-53:evalue_max=2.46e-51:evalue_min=3.89e-107:evalue_std=3.990646875100877e-52:evalue_sum=2.4600019322357702e-51:gapopen_avg=0.10526315789473684:gapopen_max=1.0:gapopen_min=0.0:gapopen_std=0.3110117477759048:gapopen_sum=4.0:gtdb_class_counter=c__Gammaproteobacteria--30:gtdb_domain_counter=d__Bacteria--30:gtdb_family_counter=f__Pseudomonadaceae--30:gtdb_genus_counter=g__Pseudomonas--2||g__Pseudomonas_E--28:gtdb_order_counter=o__Pseudomonadales--30:gtdb_phylum_counter=p__Proteobacteria--30:gtdb_species_counter=s__Pseudomonas aeruginosa--1||s__Pseudomonas aeruginosa_A--1||s__Pseudomonas_E bijieensis--1||s__Pseudomonas_E brassicacearum--1||s__Pseudomonas_E brassicacearum_A--1||s__Pseudomonas_E chlororaphis_E--1||s__Pseudomonas_E corrugata--1||s__Pseudomonas_E fluorescens_AA--1||s__Pseudomonas_E fluorescens_BY--1||s__Pseudomonas_E fluorescens_Q--1||s__Pseudomonas_E fluorescens_S--1||s__Pseudomonas_E fluorescens_T--1||s__Pseudomonas_E frederiksbergensis_A--1||s__Pseudomonas_E kilonensis--1||s__Pseudomonas_E kilonensis_B--1||s__Pseudomonas_E mediterranea--1||s__Pseudomonas_E neoaurantiaca--1||s__Pseudomonas_E sp000801235--1||s__Pseudomonas_E sp001269775--1||s__Pseudomonas_E sp003033885--1||s__Pseudomonas_E sp006227205--1||s__Pseudomonas_E sp007828215--1||s__Pseudomonas_E sp014268745--1||s__Pseudomonas_E sp017968885--1||s__Pseudomonas_E sp018325905--1||s__Pseudomonas_E sp900113505--1||s__Pseudomonas_E sp900156465--1||s__Pseudomonas_E sp900581005--1||s__Pseudomonas_E thivervalensis--1||s__Pseudomonas_E viciae--1:heptad_counter=MCP-24H--1||MCP-40H--74||MCP-52H--1:lbd_counter=4HB_MCP_1--2:lca_tree=g__Pseudomonas_E:length_avg=137.55263157894737:length_max=178.0:length_min=96.0:length_std=27.860363561024997:length_sum=5227.0:mismatch_avg=3.473684210526316:mismatch_max=25.0:mismatch_min=0.0:mismatch_std=5.108217238630446:mismatch_sum=132.0:name=N161766:qcovhsp_avg=99.00000000000001:qcovhsp_max=100.0:qcovhsp_min=96.8:qcovhsp_std=0.8801105581656181:qcovhsp_sum=3762.0000000000005:qend_avg=138.1578947368421:qend_max=179.0:qend_min=96.0:qend_std=27.923182576092742:qend_sum=5250.0:qstart_avg=1.7894736842105263:qstart_max=5.0:qstart_min=1.0:qstart_std=0.8106685508201009:qstart_sum=68.0:ref_name_counter=RS_GCF_000585995.1_protein.faa_NZ_CP007410.1_289@PF00015_full_PFAM.333.525--1||RS_GCF_000774145.1_protein.faa_NZ_KN322982.1_98@PF00015_full_PFAM.334.527--1||RS_GCF_001307275.1_protein.faa_NZ_CP012831.1_1995@PF00015_full_PFAM.340.525--3||RS_GCF_003033885.1_protein.faa_NZ_CP024081.1_4931@PF00015_full_PFAM.321.526--5||RS_GCF_006227205.1_protein.faa_NZ_VCNG01000008.1_117@PF00015_full_PFAM.334.527--13||RS_GCF_008801605.1_protein.faa_NZ_VZPJ01000011.1_80@PF00015_full_PFAM.321.526--10||RS_GCF_009601685.2_protein.faa_NZ_CP045701.2_350@PF00015_full_PFAM.326.526--2||RS_GCF_019141525.1_protein.faa_NZ_CP077080.1_517@PF00015_full_PFAM.321.525--2||RS_GCF_900113505.1_protein.faa_NZ_FOPO01000006.1_268@PF00015_full_PFAM.334.525--1:scovhsp_avg=69.28947368421052:scovhsp_max=86.8:scovhsp_min=50.7:scovhsp_std=12.798813067301248:scovhsp_sum=2633.0:send_avg=153.39473684210526:send_max=178.0:send_min=102.0:send_std=24.651670053271502:send_sum=5829.0:sstart_avg=16.86842105263158:sstart_max=63.0:sstart_min=1.0:sstart_std=20.28469140873612:sstart_sum=641.0])0.402:5e-09[&&NHX:Sample_counter=rhizpot1--14||rhizpot2--5||rhizpot3--13||rhiztom1--3||rhiztom2--5||rhiztom3--12:Type_counter=GTDB--30||capture--52:besthit_avg=97.47560975609757:besthit_max=100.0:besthit_min=84.7:besthit_std=2.980082254553125:besthit_sum=3996.5000000000005:bitscore_avg=230.4878048780488:bitscore_max=306.0:bitscore_min=160.0:bitscore_std=44.61620891067478:bitscore_sum=9450.0:capture_class_counter=c__Alphaproteobacteria--2||c__Anaerolineae--1||c__Chloroflexia--1||c__Desulfarculia--1||c__Gammaproteobacteria--47:capture_domain_counter=d__Bacteria--52:capture_family_counter=f__54-19--1||f__Desulfarculaceae--1||f__Devosiaceae--2||f__EnvOPS12--1||f__Pseudomonadaceae--47:capture_genus_counter=g__Devosia--2||g__JACRDC01--1||g__L227-5C--1||g__OLB14--1||g__Pseudomonas--3||g__Pseudomonas_E--44:capture_order_counter=o__54-19--1||o__Anaerolineales--1||o__Desulfarculales--1||o__Pseudomonadales--47||o__Rhizobiales--2:capture_phylum_counter=p__Chloroflexota--2||p__Desulfobacterota--1||p__Proteobacteria--49:capture_species_counter=s__Devosia marina--2||s__JACRDC01 sp016208115--1||s__L227-5C sp013390945--1||s__OLB14 sp016709305--1||s__Pseudomonas aeruginosa--3||s__Pseudomonas_E frederiksbergensis_A--2||s__Pseudomonas_E punonensis--2||s__Pseudomonas_E sp003033885--11||s__Pseudomonas_E sp014268745--23||s__Pseudomonas_E sp900581005--3||s__Pseudomonas_E thivervalensis--3:evalue_avg=6.000004721014283e-53:evalue_max=2.46e-51:evalue_min=3.89e-107:evalue_std=3.841874466886939e-52:evalue_sum=2.4600019356158562e-51:gapopen_avg=0.12195121951219512:gapopen_max=1.0:gapopen_min=0.0:gapopen_std=0.33129457822453967:gapopen_sum=5.0:gtdb_class_counter=c__Gammaproteobacteria--30:gtdb_domain_counter=d__Bacteria--30:gtdb_family_counter=f__Pseudomonadaceae--30:gtdb_genus_counter=g__Pseudomonas--2||g__Pseudomonas_E--28:gtdb_order_counter=o__Pseudomonadales--30:gtdb_phylum_counter=p__Proteobacteria--30:gtdb_species_counter=s__Pseudomonas aeruginosa--1||s__Pseudomonas aeruginosa_A--1||s__Pseudomonas_E bijieensis--1||s__Pseudomonas_E brassicacearum--1||s__Pseudomonas_E brassicacearum_A--1||s__Pseudomonas_E chlororaphis_E--1||s__Pseudomonas_E corrugata--1||s__Pseudomonas_E fluorescens_AA--1||s__Pseudomonas_E fluorescens_BY--1||s__Pseudomonas_E fluorescens_Q--1||s__Pseudomonas_E fluorescens_S--1||s__Pseudomonas_E fluorescens_T--1||s__Pseudomonas_E frederiksbergensis_A--1||s__Pseudomonas_E kilonensis--1||s__Pseudomonas_E kilonensis_B--1||s__Pseudomonas_E mediterranea--1||s__Pseudomonas_E neoaurantiaca--1||s__Pseudomonas_E sp000801235--1||s__Pseudomonas_E sp001269775--1||s__Pseudomonas_E sp003033885--1||s__Pseudomonas_E sp006227205--1||s__Pseudomonas_E sp007828215--1||s__Pseudomonas_E sp014268745--1||s__Pseudomonas_E sp017968885--1||s__Pseudomonas_E sp018325905--1||s__Pseudomonas_E sp900113505--1||s__Pseudomonas_E sp900156465--1||s__Pseudomonas_E sp900581005--1||s__Pseudomonas_E thivervalensis--1||s__Pseudomonas_E viciae--1:heptad_counter=MCP-24H--1||MCP-40H--80||MCP-52H--1:lbd_counter=4HB_MCP_1--2:lca_tree=g__Pseudomonas_E:length_avg=136.82926829268294:length_max=178.0:length_min=96.0:length_std=27.620556148477885:length_sum=5610.0:mismatch_avg=3.4634146341463414:mismatch_max=25.0:mismatch_min=0.0:mismatch_std=4.945187362353471:mismatch_sum=142.0:name=N161767:qcovhsp_avg=99.0390243902439:qcovhsp_max=100.0:qcovhsp_min=96.8:qcovhsp_std=0.8630985021364856:qcovhsp_sum=4060.5999999999995:qend_avg=137.41463414634146:qend_max=179.0:qend_min=96.0:qend_std=27.713693014244868:qend_sum=5634.0:qstart_avg=1.7804878048780488:qstart_max=5.0:qstart_min=1.0:qstart_std=0.7909549646456245:qstart_sum=73.0:ref_name_counter=RS_GCF_000585995.1_protein.faa_NZ_CP007410.1_289@PF00015_full_PFAM.333.525--1||RS_GCF_000774145.1_protein.faa_NZ_KN322982.1_98@PF00015_full_PFAM.334.527--1||RS_GCF_001307275.1_protein.faa_NZ_CP012831.1_1995@PF00015_full_PFAM.340.525--4||RS_GCF_003033885.1_protein.faa_NZ_CP024081.1_4931@PF00015_full_PFAM.321.526--5||RS_GCF_006227205.1_protein.faa_NZ_VCNG01000008.1_117@PF00015_full_PFAM.334.527--13||RS_GCF_008801605.1_protein.faa_NZ_VZPJ01000011.1_80@PF00015_full_PFAM.321.526--12||RS_GCF_009601685.2_protein.faa_NZ_CP045701.2_350@PF00015_full_PFAM.326.526--2||RS_GCF_019141525.1_protein.faa_NZ_CP077080.1_517@PF00015_full_PFAM.321.525--2||RS_GCF_900113505.1_protein.faa_NZ_FOPO01000006.1_268@PF00015_full_PFAM.334.525--1:scovhsp_avg=68.90975609756099:scovhsp_max=86.8:scovhsp_min=50.7:scovhsp_std=12.642444480361556:scovhsp_sum=2825.3:send_avg=151.9268292682927:send_max=178.0:send_min=102.0:send_std=24.757211317010686:send_sum=6229.0:sstart_avg=16.121951219512194:sstart_max=63.0:sstart_min=1.0:sstart_std=19.815644226155275:sstart_sum=661.0],bfe7e971-bb53-4f98-9d79-384559286d68_3@MCPsignal.79.188:0.00747706[&&NHX:Sample=rhizpot1:Type=capture:besthit=99.1:bitscore=191.0:capture_class=c__Gammaproteobacteria:capture_domain=d__Bacteria:capture_family=f__Pseudomonadaceae:capture_genus=g__Pseudomonas_E:capture_order=o__Pseudomonadales:capture_phylum=p__Proteobacteria:capture_species=s__Pseudomonas_E thivervalensis:evalue=1.01e-62:gapopen=0.0:heptad=MCP-40H:length=108.0:mismatch=1.0:qcovhsp=99.1:qend=109.0:qstart=2.0:ref_name=RS_GCF_008801605.1_protein.faa_NZ_VZPJ01000011.1_80@PF00015_full_PFAM.321.526:scovhsp=52.7:send=108.0:sstart=1.0])0:5e-09[&&NHX:Sample_counter=rhizpot1--15||rhizpot2--5||rhizpot3--13||rhiztom1--3||rhiztom2--5||rhiztom3--12:Type_counter=GTDB--30||capture--53:besthit_avg=97.51428571428572:besthit_max=100.0:besthit_min=84.7:besthit_std=2.954167905508636:besthit_sum=4095.6000000000004:bitscore_avg=229.54761904761904:bitscore_max=306.0:bitscore_min=160.0:bitscore_std=44.48798269138416:bitscore_sum=9641.0:capture_class_counter=c__Alphaproteobacteria--2||c__Anaerolineae--1||c__Chloroflexia--1||c__Desulfarculia--1||c__Gammaproteobacteria--48:capture_domain_counter=d__Bacteria--53:capture_family_counter=f__54-19--1||f__Desulfarculaceae--1||f__Devosiaceae--2||f__EnvOPS12--1||f__Pseudomonadaceae--48:capture_genus_counter=g__Devosia--2||g__JACRDC01--1||g__L227-5C--1||g__OLB14--1||g__Pseudomonas--3||g__Pseudomonas_E--45:capture_order_counter=o__54-19--1||o__Anaerolineales--1||o__Desulfarculales--1||o__Pseudomonadales--48||o__Rhizobiales--2:capture_phylum_counter=p__Chloroflexota--2||p__Desulfobacterota--1||p__Proteobacteria--50:capture_species_counter=s__Devosia marina--2||s__JACRDC01 sp016208115--1||s__L227-5C sp013390945--1||s__OLB14 sp016709305--1||s__Pseudomonas aeruginosa--3||s__Pseudomonas_E frederiksbergensis_A--2||s__Pseudomonas_E punonensis--2||s__Pseudomonas_E sp003033885--11||s__Pseudomonas_E sp014268745--23||s__Pseudomonas_E sp900581005--3||s__Pseudomonas_E thivervalensis--4:evalue_avg=5.857147465776087e-53:evalue_max=2.46e-51:evalue_min=3.89e-107:evalue_std=3.795862336220578e-52:evalue_sum=2.4600019356259565e-51:gapopen_avg=0.11904761904761904:gapopen_max=1.0:gapopen_min=0.0:gapopen_std=0.32777006756156785:gapopen_sum=5.0:gtdb_class_counter=c__Gammaproteobacteria--30:gtdb_domain_counter=d__Bacteria--30:gtdb_family_counter=f__Pseudomonadaceae--30:gtdb_genus_counter=g__Pseudomonas--2||g__Pseudomonas_E--28:gtdb_order_counter=o__Pseudomonadales--30:gtdb_phylum_counter=p__Proteobacteria--30:gtdb_species_counter=s__Pseudomonas aeruginosa--1||s__Pseudomonas aeruginosa_A--1||s__Pseudomonas_E bijieensis--1||s__Pseudomonas_E brassicacearum--1||s__Pseudomonas_E brassicacearum_A--1||s__Pseudomonas_E chlororaphis_E--1||s__Pseudomonas_E corrugata--1||s__Pseudomonas_E fluorescens_AA--1||s__Pseudomonas_E fluorescens_BY--1||s__Pseudomonas_E fluorescens_Q--1||s__Pseudomonas_E fluorescens_S--1||s__Pseudomonas_E fluorescens_T--1||s__Pseudomonas_E frederiksbergensis_A--1||s__Pseudomonas_E kilonensis--1||s__Pseudomonas_E kilonensis_B--1||s__Pseudomonas_E mediterranea--1||s__Pseudomonas_E neoaurantiaca--1||s__Pseudomonas_E sp000801235--1||s__Pseudomonas_E sp001269775--1||s__Pseudomonas_E sp003033885--1||s__Pseudomonas_E sp006227205--1||s__Pseudomonas_E sp007828215--1||s__Pseudomonas_E sp014268745--1||s__Pseudomonas_E sp017968885--1||s__Pseudomonas_E sp018325905--1||s__Pseudomonas_E sp900113505--1||s__Pseudomonas_E sp900156465--1||s__Pseudomonas_E sp900581005--1||s__Pseudomonas_E thivervalensis--1||s__Pseudomonas_E viciae--1:heptad_counter=MCP-24H--1||MCP-40H--81||MCP-52H--1:lbd_counter=4HB_MCP_1--2:lca_tree=g__Pseudomonas_E:length_avg=136.14285714285714:length_max=178.0:length_min=96.0:length_std=27.641936528620146:length_sum=5718.0:mismatch_avg=3.4047619047619047:mismatch_max=25.0:mismatch_min=0.0:mismatch_std=4.899275824085083:mismatch_sum=143.0:name=N161769:qcovhsp_avg=99.04047619047618:qcovhsp_max=100.0:qcovhsp_min=96.8:qcovhsp_std=0.8525598537917028:qcovhsp_sum=4159.7:qend_avg=136.73809523809524:qend_max=179.0:qend_min=96.0:qend_std=27.72254477796579:qend_sum=5743.0:qstart_avg=1.7857142857142858:qstart_max=5.0:qstart_min=1.0:qstart_std=0.7819835406450198:qstart_sum=75.0:ref_name_counter=RS_GCF_000585995.1_protein.faa_NZ_CP007410.1_289@PF00015_full_PFAM.333.525--1||RS_GCF_000774145.1_protein.faa_NZ_KN322982.1_98@PF00015_full_PFAM.334.527--1||RS_GCF_001307275.1_protein.faa_NZ_CP012831.1_1995@PF00015_full_PFAM.340.525--4||RS_GCF_003033885.1_protein.faa_NZ_CP024081.1_4931@PF00015_full_PFAM.321.526--5||RS_GCF_006227205.1_protein.faa_NZ_VCNG01000008.1_117@PF00015_full_PFAM.334.527--13||RS_GCF_008801605.1_protein.faa_NZ_VZPJ01000011.1_80@PF00015_full_PFAM.321.526--13||RS_GCF_009601685.2_protein.faa_NZ_CP045701.2_350@PF00015_full_PFAM.326.526--2||RS_GCF_019141525.1_protein.faa_NZ_CP077080.1_517@PF00015_full_PFAM.321.525--2||RS_GCF_900113505.1_protein.faa_NZ_FOPO01000006.1_268@PF00015_full_PFAM.334.525--1:scovhsp_avg=68.52380952380952:scovhsp_max=86.8:scovhsp_min=50.7:scovhsp_std=12.735351403768489:scovhsp_sum=2878.0:send_avg=150.88095238095238:send_max=178.0:send_min=102.0:send_std=25.37542731198767:send_sum=6337.0:sstart_avg=15.761904761904763:sstart_max=63.0:sstart_min=1.0:sstart_std=19.71109570380011:sstart_sum=662.0])0.883:0.00767995[&&NHX:Sample_counter=rhizpot1--15||rhizpot2--5||rhizpot3--15||rhiztom1--3||rhiztom2--5||rhiztom3--12:Type_counter=GTDB--30||capture--55:besthit_avg=97.49772727272726:besthit_max=100.0:besthit_min=84.7:besthit_std=2.9193411678189687:besthit_sum=4289.9:bitscore_avg=229.38636363636363:bitscore_max=306.0:bitscore_min=160.0:bitscore_std=43.460870350070344:bitscore_sum=10093.0:capture_class_counter=c__Alphaproteobacteria--2||c__Anaerolineae--1||c__Chloroflexia--1||c__Desulfarculia--1||c__Gammaproteobacteria--50:capture_domain_counter=d__Bacteria--55:capture_family_counter=f__54-19--1||f__Desulfarculaceae--1||f__Devosiaceae--2||f__EnvOPS12--1||f__Pseudomonadaceae--50:capture_genus_counter=g__Devosia--2||g__JACRDC01--1||g__L227-5C--1||g__OLB14--1||g__Pseudomonas--3||g__Pseudomonas_E--47:capture_order_counter=o__54-19--1||o__Anaerolineales--1||o__Desulfarculales--1||o__Pseudomonadales--50||o__Rhizobiales--2:capture_phylum_counter=p__Chloroflexota--2||p__Desulfobacterota--1||p__Proteobacteria--52:capture_species_counter=s__Devosia marina--2||s__JACRDC01 sp016208115--1||s__L227-5C sp013390945--1||s__OLB14 sp016709305--1||s__Pseudomonas aeruginosa--3||s__Pseudomonas_E frederiksbergensis_A--2||s__Pseudomonas_E punonensis--2||s__Pseudomonas_E sp003033885--11||s__Pseudomonas_E sp014268745--25||s__Pseudomonas_E sp900581005--3||s__Pseudomonas_E thivervalensis--4:evalue_avg=5.590913490058992e-53:evalue_max=2.46e-51:evalue_min=3.89e-107:evalue_std=3.708589470444817e-52:evalue_sum=2.4600019356259565e-51:gapopen_avg=0.13636363636363635:gapopen_max=1.0:gapopen_min=0.0:gapopen_std=0.34714175717877416:gapopen_sum=6.0:gtdb_class_counter=c__Gammaproteobacteria--30:gtdb_domain_counter=d__Bacteria--30:gtdb_family_counter=f__Pseudomonadaceae--30:gtdb_genus_counter=g__Pseudomonas--2||g__Pseudomonas_E--28:gtdb_order_counter=o__Pseudomonadales--30:gtdb_phylum_counter=p__Proteobacteria--30:gtdb_species_counter=s__Pseudomonas aeruginosa--1||s__Pseudomonas aeruginosa_A--1||s__Pseudomonas_E bijieensis--1||s__Pseudomonas_E brassicacearum--1||s__Pseudomonas_E brassicacearum_A--1||s__Pseudomonas_E chlororaphis_E--1||s__Pseudomonas_E corrugata--1||s__Pseudomonas_E fluorescens_AA--1||s__Pseudomonas_E fluorescens_BY--1||s__Pseudomonas_E fluorescens_Q--1||s__Pseudomonas_E fluorescens_S--1||s__Pseudomonas_E fluorescens_T--1||s__Pseudomonas_E frederiksbergensis_A--1||s__Pseudomonas_E kilonensis--1||s__Pseudomonas_E kilonensis_B--1||s__Pseudomonas_E mediterranea--1||s__Pseudomonas_E neoaurantiaca--1||s__Pseudomonas_E sp000801235--1||s__Pseudomonas_E sp001269775--1||s__Pseudomonas_E sp003033885--1||s__Pseudomonas_E sp006227205--1||s__Pseudomonas_E sp007828215--1||s__Pseudomonas_E sp014268745--1||s__Pseudomonas_E sp017968885--1||s__Pseudomonas_E sp018325905--1||s__Pseudomonas_E sp900113505--1||s__Pseudomonas_E sp900156465--1||s__Pseudomonas_E sp900581005--1||s__Pseudomonas_E thivervalensis--1||s__Pseudomonas_E viciae--1:heptad_counter=MCP-24H--1||MCP-40H--83||MCP-52H--1:lbd_counter=4HB_MCP_1--2:lca_tree=g__Pseudomonas_E:length_avg=136.04545454545453:length_max=178.0:length_min=96.0:length_std=27.050301589218066:length_sum=5986.0:mismatch_avg=3.409090909090909:mismatch_max=25.0:mismatch_min=0.0:mismatch_std=4.814310942596921:mismatch_sum=150.0:name=N161770:qcovhsp_avg=99.05:qcovhsp_max=100.0:qcovhsp_min=96.8:qcovhsp_std=0.8337363366615181:qcovhsp_sum=4358.2:qend_avg=136.63636363636363:qend_max=179.0:qend_min=96.0:qend_std=27.12253924887111:qend_sum=6012.0:qstart_avg=1.7954545454545454:qstart_max=5.0:qstart_min=1.0:qstart_std=0.7649151177880581:qstart_sum=79.0:ref_name_counter=RS_GCF_000585995.1_protein.faa_NZ_CP007410.1_289@PF00015_full_PFAM.333.525--1||RS_GCF_000774145.1_protein.faa_NZ_KN322982.1_98@PF00015_full_PFAM.334.527--1||RS_GCF_001307275.1_protein.faa_NZ_CP012831.1_1995@PF00015_full_PFAM.340.525--4||RS_GCF_003033885.1_protein.faa_NZ_CP024081.1_4931@PF00015_full_PFAM.321.526--5||RS_GCF_006227205.1_protein.faa_NZ_VCNG01000008.1_117@PF00015_full_PFAM.334.527--13||RS_GCF_008801605.1_protein.faa_NZ_VZPJ01000011.1_80@PF00015_full_PFAM.321.526--15||RS_GCF_009601685.2_protein.faa_NZ_CP045701.2_350@PF00015_full_PFAM.326.526--2||RS_GCF_019141525.1_protein.faa_NZ_CP077080.1_517@PF00015_full_PFAM.321.525--2||RS_GCF_900113505.1_protein.faa_NZ_FOPO01000006.1_268@PF00015_full_PFAM.334.525--1:scovhsp_avg=68.38181818181819:scovhsp_max=86.8:scovhsp_min=50.7:scovhsp_std=12.481433145337204:scovhsp_sum=3008.8:send_avg=150.11363636363637:send_max=178.0:send_min=102.0:send_std=25.09166071889494:send_sum=6605.0:sstart_avg=15.090909090909092:sstart_max=63.0:sstart_min=1.0:sstart_std=19.49695048524516:sstart_sum=664.0])0:5e-09[&&NHX:Sample_counter=rhizpot1--15||rhizpot2--5||rhizpot3--15||rhiztom1--3||rhiztom2--5||rhiztom3--12:Type_counter=GTDB--31||capture--55:besthit_avg=97.49772727272726:besthit_max=100.0:besthit_min=84.7:besthit_std=2.9193411678189687:besthit_sum=4289.9:bitscore_avg=229.38636363636363:bitscore_max=306.0:bitscore_min=160.0:bitscore_std=43.460870350070344:bitscore_sum=10093.0:capture_class_counter=c__Alphaproteobacteria--2||c__Anaerolineae--1||c__Chloroflexia--1||c__Desulfarculia--1||c__Gammaproteobacteria--50:capture_domain_counter=d__Bacteria--55:capture_family_counter=f__54-19--1||f__Desulfarculaceae--1||f__Devosiaceae--2||f__EnvOPS12--1||f__Pseudomonadaceae--50:capture_genus_counter=g__Devosia--2||g__JACRDC01--1||g__L227-5C--1||g__OLB14--1||g__Pseudomonas--3||g__Pseudomonas_E--47:capture_order_counter=o__54-19--1||o__Anaerolineales--1||o__Desulfarculales--1||o__Pseudomonadales--50||o__Rhizobiales--2:capture_phylum_counter=p__Chloroflexota--2||p__Desulfobacterota--1||p__Proteobacteria--52:capture_species_counter=s__Devosia marina--2||s__JACRDC01 sp016208115--1||s__L227-5C sp013390945--1||s__OLB14 sp016709305--1||s__Pseudomonas aeruginosa--3||s__Pseudomonas_E frederiksbergensis_A--2||s__Pseudomonas_E punonensis--2||s__Pseudomonas_E sp003033885--11||s__Pseudomonas_E sp014268745--25||s__Pseudomonas_E sp900581005--3||s__Pseudomonas_E thivervalensis--4:evalue_avg=5.590913490058992e-53:evalue_max=2.46e-51:evalue_min=3.89e-107:evalue_std=3.708589470444817e-52:evalue_sum=2.4600019356259565e-51:gapopen_avg=0.13636363636363635:gapopen_max=1.0:gapopen_min=0.0:gapopen_std=0.34714175717877416:gapopen_sum=6.0:gtdb_class_counter=c__Gammaproteobacteria--31:gtdb_domain_counter=d__Bacteria--31:gtdb_family_counter=f__Pseudomonadaceae--31:gtdb_genus_counter=g__Pseudomonas--2||g__Pseudomonas_E--29:gtdb_order_counter=o__Pseudomonadales--31:gtdb_phylum_counter=p__Proteobacteria--31:gtdb_species_counter=s__Pseudomonas aeruginosa--1||s__Pseudomonas aeruginosa_A--1||s__Pseudomonas_E bijieensis--1||s__Pseudomonas_E brassicacearum--1||s__Pseudomonas_E brassicacearum_A--1||s__Pseudomonas_E chlororaphis_E--1||s__Pseudomonas_E corrugata--1||s__Pseudomonas_E fluorescens_AA--1||s__Pseudomonas_E fluorescens_BY--1||s__Pseudomonas_E fluorescens_Q--1||s__Pseudomonas_E fluorescens_S--1||s__Pseudomonas_E fluorescens_T--1||s__Pseudomonas_E frederiksbergensis_A--1||s__Pseudomonas_E kilonensis--1||s__Pseudomonas_E kilonensis_B--1||s__Pseudomonas_E mediterranea--1||s__Pseudomonas_E neoaurantiaca--1||s__Pseudomonas_E sp000801235--1||s__Pseudomonas_E sp001269775--1||s__Pseudomonas_E sp003033885--1||s__Pseudomonas_E sp006227205--1||s__Pseudomonas_E sp007828215--1||s__Pseudomonas_E sp014268655--1||s__Pseudomonas_E sp014268745--1||s__Pseudomonas_E sp017968885--1||s__Pseudomonas_E sp018325905--1||s__Pseudomonas_E sp900113505--1||s__Pseudomonas_E sp900156465--1||s__Pseudomonas_E sp900581005--1||s__Pseudomonas_E thivervalensis--1||s__Pseudomonas_E viciae--1:heptad_counter=MCP-24H--1||MCP-40H--84||MCP-52H--1:lbd_counter=4HB_MCP_1--2:lca_tree=g__Pseudomonas_E:length_avg=136.04545454545453:length_max=178.0:length_min=96.0:length_std=27.050301589218066:length_sum=5986.0:mismatch_avg=3.409090909090909:mismatch_max=25.0:mismatch_min=0.0:mismatch_std=4.814310942596921:mismatch_sum=150.0:name=N161771:qcovhsp_avg=99.05:qcovhsp_max=100.0:qcovhsp_min=96.8:qcovhsp_std=0.8337363366615181:qcovhsp_sum=4358.2:qend_avg=136.63636363636363:qend_max=179.0:qend_min=96.0:qend_std=27.12253924887111:qend_sum=6012.0:qstart_avg=1.7954545454545454:qstart_max=5.0:qstart_min=1.0:qstart_std=0.7649151177880581:qstart_sum=79.0:ref_name_counter=RS_GCF_000585995.1_protein.faa_NZ_CP007410.1_289@PF00015_full_PFAM.333.525--1||RS_GCF_000774145.1_protein.faa_NZ_KN322982.1_98@PF00015_full_PFAM.334.527--1||RS_GCF_001307275.1_protein.faa_NZ_CP012831.1_1995@PF00015_full_PFAM.340.525--4||RS_GCF_003033885.1_protein.faa_NZ_CP024081.1_4931@PF00015_full_PFAM.321.526--5||RS_GCF_006227205.1_protein.faa_NZ_VCNG01000008.1_117@PF00015_full_PFAM.334.527--13||RS_GCF_008801605.1_protein.faa_NZ_VZPJ01000011.1_80@PF00015_full_PFAM.321.526--15||RS_GCF_009601685.2_protein.faa_NZ_CP045701.2_350@PF00015_full_PFAM.326.526--2||RS_GCF_019141525.1_protein.faa_NZ_CP077080.1_517@PF00015_full_PFAM.321.525--2||RS_GCF_900113505.1_protein.faa_NZ_FOPO01000006.1_268@PF00015_full_PFAM.334.525--1:scovhsp_avg=68.38181818181819:scovhsp_max=86.8:scovhsp_min=50.7:scovhsp_std=12.481433145337204:scovhsp_sum=3008.8:send_avg=150.11363636363637:send_max=178.0:send_min=102.0:send_std=25.09166071889494:send_sum=6605.0:sstart_avg=15.090909090909092:sstart_max=63.0:sstart_min=1.0:sstart_std=19.49695048524516:sstart_sum=664.0])0:5e-09[&&NHX:Sample_counter=rhizpot1--16||rhizpot2--5||rhizpot3--16||rhiztom1--4||rhiztom2--5||rhiztom3--13:Type_counter=GTDB--31||capture--59:besthit_avg=97.47777777777777:besthit_max=100.0:besthit_min=84.7:besthit_std=2.8890773054329433:besthit_sum=4386.5:bitscore_avg=230.8:bitscore_max=306.0:bitscore_min=160.0:bitscore_std=43.9982437666034:bitscore_sum=10386.0:capture_class_counter=c__Alphaproteobacteria--2||c__Anaerolineae--1||c__Chloroflexia--1||c__Desulfarculia--1||c__Gammaproteobacteria--54:capture_domain_counter=d__Bacteria--59:capture_family_counter=f__54-19--1||f__Desulfarculaceae--1||f__Devosiaceae--2||f__EnvOPS12--1||f__Pseudomonadaceae--54:capture_genus_counter=g__Devosia--2||g__JACRDC01--1||g__L227-5C--1||g__OLB14--1||g__Pseudomonas--3||g__Pseudomonas_E--51:capture_order_counter=o__54-19--1||o__Anaerolineales--1||o__Desulfarculales--1||o__Pseudomonadales--54||o__Rhizobiales--2:capture_phylum_counter=p__Chloroflexota--2||p__Desulfobacterota--1||p__Proteobacteria--56:capture_species_counter=s__Devosia marina--2||s__JACRDC01 sp016208115--1||s__L227-5C sp013390945--1||s__OLB14 sp016709305--1||s__Pseudomonas aeruginosa--3||s__Pseudomonas_E frederiksbergensis_A--4||s__Pseudomonas_E punonensis--2||s__Pseudomonas_E sp003033885--11||s__Pseudomonas_E sp014268745--27||s__Pseudomonas_E sp900581005--3||s__Pseudomonas_E thivervalensis--4:evalue_avg=5.4666709680576805e-53:evalue_max=2.46e-51:evalue_min=3.89e-107:evalue_std=3.6671514175213194e-52:evalue_sum=2.4600019356259562e-51:gapopen_avg=0.13333333333333333:gapopen_max=1.0:gapopen_min=0.0:gapopen_std=0.34377582547616437:gapopen_sum=6.0:gtdb_class_counter=c__Gammaproteobacteria--31:gtdb_domain_counter=d__Bacteria--31:gtdb_family_counter=f__Pseudomonadaceae--31:gtdb_genus_counter=g__Pseudomonas--2||g__Pseudomonas_E--29:gtdb_order_counter=o__Pseudomonadales--31:gtdb_phylum_counter=p__Proteobacteria--31:gtdb_species_counter=s__Pseudomonas aeruginosa--1||s__Pseudomonas aeruginosa_A--1||s__Pseudomonas_E bijieensis--1||s__Pseudomonas_E brassicacearum--1||s__Pseudomonas_E brassicacearum_A--1||s__Pseudomonas_E chlororaphis_E--1||s__Pseudomonas_E corrugata--1||s__Pseudomonas_E fluorescens_AA--1||s__Pseudomonas_E fluorescens_BY--1||s__Pseudomonas_E fluorescens_Q--1||s__Pseudomonas_E fluorescens_S--1||s__Pseudomonas_E fluorescens_T--1||s__Pseudomonas_E frederiksbergensis_A--1||s__Pseudomonas_E kilonensis--1||s__Pseudomonas_E kilonensis_B--1||s__Pseudomonas_E mediterranea--1||s__Pseudomonas_E neoaurantiaca--1||s__Pseudomonas_E sp000801235--1||s__Pseudomonas_E sp001269775--1||s__Pseudomonas_E sp003033885--1||s__Pseudomonas_E sp006227205--1||s__Pseudomonas_E sp007828215--1||s__Pseudomonas_E sp014268655--1||s__Pseudomonas_E sp014268745--1||s__Pseudomonas_E sp017968885--1||s__Pseudomonas_E sp018325905--1||s__Pseudomonas_E sp900113505--1||s__Pseudomonas_E sp900156465--1||s__Pseudomonas_E sp900581005--1||s__Pseudomonas_E thivervalensis--1||s__Pseudomonas_E viciae--1:heptad_counter=MCP-24H--1||MCP-40H--88||MCP-52H--1:lbd_counter=4HB_MCP_1--2:lca_tree=g__Pseudomonas_E:length_avg=136.93333333333334:length_max=178.0:length_min=96.0:length_std=27.396416487629114:length_sum=6162.0:mismatch_avg=3.466666666666667:mismatch_max=25.0:mismatch_min=0.0:mismatch_std=4.77493455452533:mismatch_sum=156.0:name=N161772:qcovhsp_avg=99.03333333333333:qcovhsp_max=100.0:qcovhsp_min=96.8:qcovhsp_std=0.8317560831266477:qcovhsp_sum=4456.5:qend_avg=137.53333333333333:qend_max=179.0:qend_min=96.0:qend_std=27.479413782287672:qend_sum=6189.0:qstart_avg=1.8:qstart_max=5.0:qstart_min=1.0:qstart_std=0.7567874686642695:qstart_sum=81.0:ref_name_counter=RS_GCF_000585995.1_protein.faa_NZ_CP007410.1_289@PF00015_full_PFAM.333.525--1||RS_GCF_000774145.1_protein.faa_NZ_KN322982.1_98@PF00015_full_PFAM.334.527--1||RS_GCF_001307275.1_protein.faa_NZ_CP012831.1_1995@PF00015_full_PFAM.340.525--4||RS_GCF_003033885.1_protein.faa_NZ_CP024081.1_4931@PF00015_full_PFAM.321.526--5||RS_GCF_006227205.1_protein.faa_NZ_VCNG01000008.1_117@PF00015_full_PFAM.334.527--13||RS_GCF_008801605.1_protein.faa_NZ_VZPJ01000011.1_80@PF00015_full_PFAM.321.526--16||RS_GCF_009601685.2_protein.faa_NZ_CP045701.2_350@PF00015_full_PFAM.326.526--2||RS_GCF_019141525.1_protein.faa_NZ_CP077080.1_517@PF00015_full_PFAM.321.525--2||RS_GCF_900113505.1_protein.faa_NZ_FOPO01000006.1_268@PF00015_full_PFAM.334.525--1:scovhsp_avg=68.77111111111111:scovhsp_max=86.8:scovhsp_min=50.7:scovhsp_std=12.612108579784856:scovhsp_sum=3094.7000000000003:send_avg=150.6888888888889:send_max=178.0:send_min=102.0:send_std=25.10326148877347:send_sum=6781.0:sstart_avg=14.777777777777779:sstart_max=63.0:sstart_min=1.0:sstart_std=19.388244902621807:sstart_sum=665.0])0:5e-09[&&NHX:Sample_counter=rhizpot1--16||rhizpot2--5||rhizpot3--17||rhiztom1--4||rhiztom2--5||rhiztom3--13:Type_counter=GTDB--31||capture--60:besthit_avg=97.47777777777777:besthit_max=100.0:besthit_min=84.7:besthit_std=2.8890773054329433:besthit_sum=4386.5:bitscore_avg=230.8:bitscore_max=306.0:bitscore_min=160.0:bitscore_std=43.9982437666034:bitscore_sum=10386.0:capture_class_counter=c__Alphaproteobacteria--2||c__Anaerolineae--1||c__Chloroflexia--1||c__Desulfarculia--1||c__Gammaproteobacteria--55:capture_domain_counter=d__Bacteria--60:capture_family_counter=f__54-19--1||f__Desulfarculaceae--1||f__Devosiaceae--2||f__EnvOPS12--1||f__Pseudomonadaceae--55:capture_genus_counter=g__Devosia--2||g__JACRDC01--1||g__L227-5C--1||g__OLB14--1||g__Pseudomonas--3||g__Pseudomonas_E--52:capture_order_counter=o__54-19--1||o__Anaerolineales--1||o__Desulfarculales--1||o__Pseudomonadales--55||o__Rhizobiales--2:capture_phylum_counter=p__Chloroflexota--2||p__Desulfobacterota--1||p__Proteobacteria--57:capture_species_counter=s__Devosia marina--2||s__JACRDC01 sp016208115--1||s__L227-5C sp013390945--1||s__OLB14 sp016709305--1||s__Pseudomonas aeruginosa--3||s__Pseudomonas_E frederiksbergensis_A--4||s__Pseudomonas_E punonensis--2||s__Pseudomonas_E sp003033885--11||s__Pseudomonas_E sp014268745--27||s__Pseudomonas_E sp900581005--3||s__Pseudomonas_E thivervalensis--5:evalue_avg=5.4666709680576805e-53:evalue_max=2.46e-51:evalue_min=3.89e-107:evalue_std=3.6671514175213194e-52:evalue_sum=2.4600019356259562e-51:gapopen_avg=0.13333333333333333:gapopen_max=1.0:gapopen_min=0.0:gapopen_std=0.34377582547616437:gapopen_sum=6.0:gtdb_class_counter=c__Gammaproteobacteria--31:gtdb_domain_counter=d__Bacteria--31:gtdb_family_counter=f__Pseudomonadaceae--31:gtdb_genus_counter=g__Pseudomonas--2||g__Pseudomonas_E--29:gtdb_order_counter=o__Pseudomonadales--31:gtdb_phylum_counter=p__Proteobacteria--31:gtdb_species_counter=s__Pseudomonas aeruginosa--1||s__Pseudomonas aeruginosa_A--1||s__Pseudomonas_E bijieensis--1||s__Pseudomonas_E brassicacearum--1||s__Pseudomonas_E brassicacearum_A--1||s__Pseudomonas_E chlororaphis_E--1||s__Pseudomonas_E corrugata--1||s__Pseudomonas_E fluorescens_AA--1||s__Pseudomonas_E fluorescens_BY--1||s__Pseudomonas_E fluorescens_Q--1||s__Pseudomonas_E fluorescens_S--1||s__Pseudomonas_E fluorescens_T--1||s__Pseudomonas_E frederiksbergensis_A--1||s__Pseudomonas_E kilonensis--1||s__Pseudomonas_E kilonensis_B--1||s__Pseudomonas_E mediterranea--1||s__Pseudomonas_E neoaurantiaca--1||s__Pseudomonas_E sp000801235--1||s__Pseudomonas_E sp001269775--1||s__Pseudomonas_E sp003033885--1||s__Pseudomonas_E sp006227205--1||s__Pseudomonas_E sp007828215--1||s__Pseudomonas_E sp014268655--1||s__Pseudomonas_E sp014268745--1||s__Pseudomonas_E sp017968885--1||s__Pseudomonas_E sp018325905--1||s__Pseudomonas_E sp900113505--1||s__Pseudomonas_E sp900156465--1||s__Pseudomonas_E sp900581005--1||s__Pseudomonas_E thivervalensis--1||s__Pseudomonas_E viciae--1:heptad_counter=MCP-24H--1||MCP-40H--89||MCP-52H--1:lbd_counter=4HB_MCP_1--2:lca_tree=g__Pseudomonas_E:length_avg=136.93333333333334:length_max=178.0:length_min=96.0:length_std=27.396416487629114:length_sum=6162.0:mismatch_avg=3.466666666666667:mismatch_max=25.0:mismatch_min=0.0:mismatch_std=4.77493455452533:mismatch_sum=156.0:name=N161773:qcovhsp_avg=99.03333333333333:qcovhsp_max=100.0:qcovhsp_min=96.8:qcovhsp_std=0.8317560831266477:qcovhsp_sum=4456.5:qend_avg=137.53333333333333:qend_max=179.0:qend_min=96.0:qend_std=27.479413782287672:qend_sum=6189.0:qstart_avg=1.8:qstart_max=5.0:qstart_min=1.0:qstart_std=0.7567874686642695:qstart_sum=81.0:ref_name_counter=RS_GCF_000585995.1_protein.faa_NZ_CP007410.1_289@PF00015_full_PFAM.333.525--1||RS_GCF_000774145.1_protein.faa_NZ_KN322982.1_98@PF00015_full_PFAM.334.527--1||RS_GCF_001307275.1_protein.faa_NZ_CP012831.1_1995@PF00015_full_PFAM.340.525--4||RS_GCF_003033885.1_protein.faa_NZ_CP024081.1_4931@PF00015_full_PFAM.321.526--5||RS_GCF_006227205.1_protein.faa_NZ_VCNG01000008.1_117@PF00015_full_PFAM.334.527--13||RS_GCF_008801605.1_protein.faa_NZ_VZPJ01000011.1_80@PF00015_full_PFAM.321.526--16||RS_GCF_009601685.2_protein.faa_NZ_CP045701.2_350@PF00015_full_PFAM.326.526--2||RS_GCF_019141525.1_protein.faa_NZ_CP077080.1_517@PF00015_full_PFAM.321.525--2||RS_GCF_900113505.1_protein.faa_NZ_FOPO01000006.1_268@PF00015_full_PFAM.334.525--1:scovhsp_avg=68.77111111111111:scovhsp_max=86.8:scovhsp_min=50.7:scovhsp_std=12.612108579784856:scovhsp_sum=3094.7000000000003:send_avg=150.6888888888889:send_max=178.0:send_min=102.0:send_std=25.10326148877347:send_sum=6781.0:sstart_avg=14.777777777777779:sstart_max=63.0:sstart_min=1.0:sstart_std=19.388244902621807:sstart_sum=665.0],((((77dc0854-8b6a-43eb-a77f-1ad9687c28da_4@MCPsignal.149.234:5e-09[&&NHX:Sample=rhizpot3:Type=capture:capture_class=c__Gammaproteobacteria:capture_domain=d__Bacteria:capture_family=f__Pseudomonadaceae:capture_genus=g__Pseudomonas_E:capture_order=o__Pseudomonadales:capture_phylum=p__Proteobacteria:capture_species=s__Pseudomonas_E sp014268745:heptad=MCP-40H],(456cede7-5910-475f-a9b3-7abc80aaf524_1@MCPsignal.490.598:5e-09[&&NHX:Sample=rhiztom1:Type=capture:besthit=100.0:bitscore=190.0:capture_class=c__Gammaproteobacteria:capture_domain=d__Bacteria:capture_family=f__Pseudomonadaceae:capture_genus=g__Pseudomonas_E:capture_order=o__Pseudomonadales:capture_phylum=p__Proteobacteria:capture_species=s__Pseudomonas_E frederiksbergensis_A:evalue=7.28e-63:gapopen=0.0:heptad=MCP-40H:length=108.0:mismatch=0.0:qcovhsp=100.0:qend=108.0:qstart=1.0:ref_name=RS_GCF_001307275.1_protein.faa_NZ_CP012831.1_1995@PF00015_full_PFAM.340.525:scovhsp=58.4:send=118.0:sstart=11.0],(604a8bda-3d29-48b5-a169-e84867106a09_2@MCPsignal.469.565:0.00874389[&&NHX:Sample=rhizpot1:Type=capture:capture_class=c__Gammaproteobacteria:capture_domain=d__Bacteria:capture_family=f__Pseudomonadaceae:capture_genus=g__Pseudomonas_E:capture_order=o__Pseudomonadales:capture_phylum=p__Proteobacteria:capture_species=s__Pseudomonas_E sp014268745:heptad=MCP-40H],e55c3a56-1c94-48e0-ab90-090c1f9c9bef_5@MCPsignal.119.285:0.031164[&&NHX:Sample=rhizpot2:Type=capture:besthit=98.7:bitscore=279.0:capture_class=c__Gammaproteobacteria:capture_domain=d__Bacteria:capture_family=f__Pseudomonadaceae:capture_genus=g__Pseudomonas_E:capture_order=o__Pseudomonadales:capture_phylum=p__Proteobacteria:capture_species=s__Pseudomonas_E sp900581005:evalue=1.49e-96:gapopen=0.0:heptad=MCP-40H:length=159.0:mismatch=2.0:qcovhsp=95.8:qend=160.0:qstart=2.0:ref_name=RS_GCF_018325905.1_protein.faa_NZ_AP021901.1_382@PF00015_full_PFAM.321.527:scovhsp=77.2:send=159.0:sstart=1.0])0:1.3e-08[&&NHX:Sample_counter=rhizpot1--1||rhizpot2--1:Type_counter=capture--2:besthit_avg=98.7:besthit_max=98.7:besthit_min=98.7:besthit_std=0:besthit_sum=98.7:bitscore_avg=279.0:bitscore_max=279.0:bitscore_min=279.0:bitscore_std=0:bitscore_sum=279.0:capture_class_counter=c__Gammaproteobacteria--2:capture_domain_counter=d__Bacteria--2:capture_family_counter=f__Pseudomonadaceae--2:capture_genus_counter=g__Pseudomonas_E--2:capture_order_counter=o__Pseudomonadales--2:capture_phylum_counter=p__Proteobacteria--2:capture_species_counter=s__Pseudomonas_E sp014268745--1||s__Pseudomonas_E sp900581005--1:evalue_avg=1.49e-96:evalue_max=1.49e-96:evalue_min=1.49e-96:evalue_std=0:evalue_sum=1.49e-96:gapopen_avg=0.0:gapopen_max=0.0:gapopen_min=0.0:gapopen_std=0:gapopen_sum=0.0:gtdb_class_counter=:gtdb_domain_counter=:gtdb_family_counter=:gtdb_genus_counter=:gtdb_order_counter=:gtdb_phylum_counter=:gtdb_species_counter=:heptad_counter=MCP-40H--2:lbd_counter=:length_avg=159.0:length_max=159.0:length_min=159.0:length_std=0:length_sum=159.0:mismatch_avg=2.0:mismatch_max=2.0:mismatch_min=2.0:mismatch_std=0:mismatch_sum=2.0:name=N161778:qcovhsp_avg=95.8:qcovhsp_max=95.8:qcovhsp_min=95.8:qcovhsp_std=0:qcovhsp_sum=95.8:qend_avg=160.0:qend_max=160.0:qend_min=160.0:qend_std=0:qend_sum=160.0:qstart_avg=2.0:qstart_max=2.0:qstart_min=2.0:qstart_std=0:qstart_sum=2.0:ref_name_counter=RS_GCF_018325905.1_protein.faa_NZ_AP021901.1_382@PF00015_full_PFAM.321.527--1:scovhsp_avg=77.2:scovhsp_max=77.2:scovhsp_min=77.2:scovhsp_std=0:scovhsp_sum=77.2:send_avg=159.0:send_max=159.0:send_min=159.0:send_std=0:send_sum=159.0:sstart_avg=1.0:sstart_max=1.0:sstart_min=1.0:sstart_std=0:sstart_sum=1.0])0:1.3e-08[&&NHX:Sample_counter=rhizpot1--1||rhizpot2--1||rhiztom1--1:Type_counter=capture--3:besthit_avg=99.35:besthit_max=100.0:besthit_min=98.7:besthit_std=0.9192388155425097:besthit_sum=198.7:bitscore_avg=234.5:bitscore_max=279.0:bitscore_min=190.0:bitscore_std=62.932503525602726:bitscore_sum=469.0:capture_class_counter=c__Gammaproteobacteria--3:capture_domain_counter=d__Bacteria--3:capture_family_counter=f__Pseudomonadaceae--3:capture_genus_counter=g__Pseudomonas_E--3:capture_order_counter=o__Pseudomonadales--3:capture_phylum_counter=p__Proteobacteria--3:capture_species_counter=s__Pseudomonas_E frederiksbergensis_A--1||s__Pseudomonas_E sp014268745--1||s__Pseudomonas_E sp900581005--1:evalue_avg=3.64e-63:evalue_max=7.28e-63:evalue_min=1.49e-96:evalue_std=5.147737367038066e-63:evalue_sum=7.28e-63:gapopen_avg=0.0:gapopen_max=0.0:gapopen_min=0.0:gapopen_std=0.0:gapopen_sum=0.0:gtdb_class_counter=:gtdb_domain_counter=:gtdb_family_counter=:gtdb_genus_counter=:gtdb_order_counter=:gtdb_phylum_counter=:gtdb_species_counter=:heptad_counter=MCP-40H--3:lbd_counter=:length_avg=133.5:length_max=159.0:length_min=108.0:length_std=36.062445840513924:length_sum=267.0:mismatch_avg=1.0:mismatch_max=2.0:mismatch_min=0.0:mismatch_std=1.4142135623730951:mismatch_sum=2.0:name=N161779:qcovhsp_avg=97.9:qcovhsp_max=100.0:qcovhsp_min=95.8:qcovhsp_std=2.9698484809835013:qcovhsp_sum=195.8:qend_avg=134.0:qend_max=160.0:qend_min=108.0:qend_std=36.76955262170047:qend_sum=268.0:qstart_avg=1.5:qstart_max=2.0:qstart_min=1.0:qstart_std=0.7071067811865476:qstart_sum=3.0:ref_name_counter=RS_GCF_001307275.1_protein.faa_NZ_CP012831.1_1995@PF00015_full_PFAM.340.525--1||RS_GCF_018325905.1_protein.faa_NZ_AP021901.1_382@PF00015_full_PFAM.321.527--1:scovhsp_avg=67.8:scovhsp_max=77.2:scovhsp_min=58.4:scovhsp_std=13.293607486307097:scovhsp_sum=135.6:send_avg=138.5:send_max=159.0:send_min=118.0:send_std=28.991378028648448:send_sum=277.0:sstart_avg=6.0:sstart_max=11.0:sstart_min=1.0:sstart_std=7.0710678118654755:sstart_sum=12.0])0:1.3e-08[&&NHX:Sample_counter=rhizpot1--1||rhizpot2--1||rhizpot3--1||rhiztom1--1:Type_counter=capture--4:besthit_avg=99.35:besthit_max=100.0:besthit_min=98.7:besthit_std=0.9192388155425097:besthit_sum=198.7:bitscore_avg=234.5:bitscore_max=279.0:bitscore_min=190.0:bitscore_std=62.932503525602726:bitscore_sum=469.0:capture_class_counter=c__Gammaproteobacteria--4:capture_domain_counter=d__Bacteria--4:capture_family_counter=f__Pseudomonadaceae--4:capture_genus_counter=g__Pseudomonas_E--4:capture_order_counter=o__Pseudomonadales--4:capture_phylum_counter=p__Proteobacteria--4:capture_species_counter=s__Pseudomonas_E frederiksbergensis_A--1||s__Pseudomonas_E sp014268745--2||s__Pseudomonas_E sp900581005--1:evalue_avg=3.64e-63:evalue_max=7.28e-63:evalue_min=1.49e-96:evalue_std=5.147737367038066e-63:evalue_sum=7.28e-63:gapopen_avg=0.0:gapopen_max=0.0:gapopen_min=0.0:gapopen_std=0.0:gapopen_sum=0.0:gtdb_class_counter=:gtdb_domain_counter=:gtdb_family_counter=:gtdb_genus_counter=:gtdb_order_counter=:gtdb_phylum_counter=:gtdb_species_counter=:heptad_counter=MCP-40H--4:lbd_counter=:length_avg=133.5:length_max=159.0:length_min=108.0:length_std=36.062445840513924:length_sum=267.0:mismatch_avg=1.0:mismatch_max=2.0:mismatch_min=0.0:mismatch_std=1.4142135623730951:mismatch_sum=2.0:name=N161780:qcovhsp_avg=97.9:qcovhsp_max=100.0:qcovhsp_min=95.8:qcovhsp_std=2.9698484809835013:qcovhsp_sum=195.8:qend_avg=134.0:qend_max=160.0:qend_min=108.0:qend_std=36.76955262170047:qend_sum=268.0:qstart_avg=1.5:qstart_max=2.0:qstart_min=1.0:qstart_std=0.7071067811865476:qstart_sum=3.0:ref_name_counter=RS_GCF_001307275.1_protein.faa_NZ_CP012831.1_1995@PF00015_full_PFAM.340.525--1||RS_GCF_018325905.1_protein.faa_NZ_AP021901.1_382@PF00015_full_PFAM.321.527--1:scovhsp_avg=67.8:scovhsp_max=77.2:scovhsp_min=58.4:scovhsp_std=13.293607486307097:scovhsp_sum=135.6:send_avg=138.5:send_max=159.0:send_min=118.0:send_std=28.991378028648448:send_sum=277.0:sstart_avg=6.0:sstart_max=11.0:sstart_min=1.0:sstart_std=7.0710678118654755:sstart_sum=12.0],(((c8cabbe7-49cb-4bcf-b73b-8f3de0cefb77_3@MCPsignal.409.552:0.0327505[&&NHX:Sample=rhizpot1:Type=capture:besthit=100.0:bitscore=241.0:capture_class=c__Gammaproteobacteria:capture_domain=d__Bacteria:capture_family=f__Pseudomonadaceae:capture_genus=g__Pseudomonas_E:capture_order=o__Pseudomonadales:capture_phylum=p__Proteobacteria:capture_species=s__Pseudomonas_E sp014268745:evalue=4.75e-82:gapopen=0.0:heptad=MCP-40H:length=136.0:mismatch=0.0:qcovhsp=95.1:qend=137.0:qstart=2.0:ref_name=RS_GCF_008801605.1_protein.faa_NZ_VZPJ01000011.1_80@PF00015_full_PFAM.321.526:scovhsp=66.3:send=136.0:sstart=1.0],a91e1833-216b-430e-a552-a0ec2f6df7c8_5@MCPsignal.131.212:0.0302269[&&NHX:Sample=rhizpot3:Type=capture:capture_class=c__Gammaproteobacteria:capture_domain=d__Bacteria:capture_family=f__Pseudomonadaceae:capture_genus=g__Pseudomonas_E:capture_order=o__Pseudomonadales:capture_phylum=p__Proteobacteria:capture_species=s__Pseudomonas_E sp014268745:heptad=MCP-40H])0:1.8e-08[&&NHX:Sample_counter=rhizpot1--1||rhizpot3--1:Type_counter=capture--2:besthit_avg=100.0:besthit_max=100.0:besthit_min=100.0:besthit_std=0:besthit_sum=100.0:bitscore_avg=241.0:bitscore_max=241.0:bitscore_min=241.0:bitscore_std=0:bitscore_sum=241.0:capture_class_counter=c__Gammaproteobacteria--2:capture_domain_counter=d__Bacteria--2:capture_family_counter=f__Pseudomonadaceae--2:capture_genus_counter=g__Pseudomonas_E--2:capture_order_counter=o__Pseudomonadales--2:capture_phylum_counter=p__Proteobacteria--2:capture_species_counter=s__Pseudomonas_E sp014268745--2:evalue_avg=4.75e-82:evalue_max=4.75e-82:evalue_min=4.75e-82:evalue_std=0:evalue_sum=4.75e-82:gapopen_avg=0.0:gapopen_max=0.0:gapopen_min=0.0:gapopen_std=0:gapopen_sum=0.0:gtdb_class_counter=:gtdb_domain_counter=:gtdb_family_counter=:gtdb_genus_counter=:gtdb_order_counter=:gtdb_phylum_counter=:gtdb_species_counter=:heptad_counter=MCP-40H--2:lbd_counter=:length_avg=136.0:length_max=136.0:length_min=136.0:length_std=0:length_sum=136.0:mismatch_avg=0.0:mismatch_max=0.0:mismatch_min=0.0:mismatch_std=0:mismatch_sum=0.0:name=N161783:qcovhsp_avg=95.1:qcovhsp_max=95.1:qcovhsp_min=95.1:qcovhsp_std=0:qcovhsp_sum=95.1:qend_avg=137.0:qend_max=137.0:qend_min=137.0:qend_std=0:qend_sum=137.0:qstart_avg=2.0:qstart_max=2.0:qstart_min=2.0:qstart_std=0:qstart_sum=2.0:ref_name_counter=RS_GCF_008801605.1_protein.faa_NZ_VZPJ01000011.1_80@PF00015_full_PFAM.321.526--1:scovhsp_avg=66.3:scovhsp_max=66.3:scovhsp_min=66.3:scovhsp_std=0:scovhsp_sum=66.3:send_avg=136.0:send_max=136.0:send_min=136.0:send_std=0:send_sum=136.0:sstart_avg=1.0:sstart_max=1.0:sstart_min=1.0:sstart_std=0:sstart_sum=1.0],((e10885ff-0185-5b21-a395-aaf5fe722272_1@MCPsignal.37.107:6e-09[&&NHX:Sample=rhiztom3:Type=capture:capture_class=c__Gammaproteobacteria:capture_domain=d__Bacteria:capture_family=f__Pseudomonadaceae:capture_genus=g__Pseudomonas_E:capture_order=o__Pseudomonadales:capture_phylum=p__Proteobacteria:capture_species=s__Pseudomonas_E sp003033885:heptad=MCP-40H],(826e164b-f143-4cff-99a1-be0920292b9b_3@MCPsignal.1001.1070:5e-09[&&NHX:Sample=rhizpot3:Type=capture:capture_class=c__Gammaproteobacteria:capture_domain=d__Bacteria:capture_family=f__Pseudomonadaceae:capture_genus=g__Pseudomonas_E:capture_order=o__Pseudomonadales:capture_phylum=p__Proteobacteria:capture_species=s__Pseudomonas_E frederiksbergensis_A:heptad=MCP-40H],2c127ee6-f446-4856-b310-149d9eedcd73_1@MCPsignal.272.358:0.150529[&&NHX:Sample=rhizpot1:Type=capture:capture_class=c__Gammaproteobacteria:capture_domain=d__Bacteria:capture_family=f__Pseudomonadaceae:capture_genus=g__Pseudomonas_E:capture_order=o__Pseudomonadales:capture_phylum=p__Proteobacteria:capture_species=s__Pseudomonas_E sp014268745:heptad=MCP-40H])0.883:0.0424941[&&NHX:Sample_counter=rhizpot1--1||rhizpot3--1:Type_counter=capture--2:capture_class_counter=c__Gammaproteobacteria--2:capture_domain_counter=d__Bacteria--2:capture_family_counter=f__Pseudomonadaceae--2:capture_genus_counter=g__Pseudomonas_E--2:capture_order_counter=o__Pseudomonadales--2:capture_phylum_counter=p__Proteobacteria--2:capture_species_counter=s__Pseudomonas_E frederiksbergensis_A--1||s__Pseudomonas_E sp014268745--1:gtdb_class_counter=:gtdb_domain_counter=:gtdb_family_counter=:gtdb_genus_counter=:gtdb_order_counter=:gtdb_phylum_counter=:gtdb_species_counter=:heptad_counter=MCP-40H--2:lbd_counter=:name=N161787:ref_name_counter=])0.889:0.0198503[&&NHX:Sample_counter=rhizpot1--1||rhizpot3--1||rhiztom3--1:Type_counter=capture--3:capture_class_counter=c__Gammaproteobacteria--3:capture_domain_counter=d__Bacteria--3:capture_family_counter=f__Pseudomonadaceae--3:capture_genus_counter=g__Pseudomonas_E--3:capture_order_counter=o__Pseudomonadales--3:capture_phylum_counter=p__Proteobacteria--3:capture_species_counter=s__Pseudomonas_E frederiksbergensis_A--1||s__Pseudomonas_E sp003033885--1||s__Pseudomonas_E sp014268745--1:gtdb_class_counter=:gtdb_domain_counter=:gtdb_family_counter=:gtdb_genus_counter=:gtdb_order_counter=:gtdb_phylum_counter=:gtdb_species_counter=:heptad_counter=MCP-40H--3:lbd_counter=:name=N161788:ref_name_counter=],c6da4914-9b84-40a6-a255-e7b7ed5b805d_6@MCPsignal.234.329:5e-09[&&NHX:Sample=rhizpot3:Type=capture:capture_class=c__Gammaproteobacteria:capture_domain=d__Bacteria:capture_family=f__Pseudomonadaceae:capture_genus=g__Pseudomonas_E:capture_order=o__Pseudomonadales:capture_phylum=p__Proteobacteria:capture_species=s__Pseudomonas_E sp014268745:heptad=MCP-40H])0:5e-09[&&NHX:Sample_counter=rhizpot1--1||rhizpot3--2||rhiztom3--1:Type_counter=capture--4:capture_class_counter=c__Gammaproteobacteria--4:capture_domain_counter=d__Bacteria--4:capture_family_counter=f__Pseudomonadaceae--4:capture_genus_counter=g__Pseudomonas_E--4:capture_order_counter=o__Pseudomonadales--4:capture_phylum_counter=p__Proteobacteria--4:capture_species_counter=s__Pseudomonas_E frederiksbergensis_A--1||s__Pseudomonas_E sp003033885--1||s__Pseudomonas_E sp014268745--2:gtdb_class_counter=:gtdb_domain_counter=:gtdb_family_counter=:gtdb_genus_counter=:gtdb_order_counter=:gtdb_phylum_counter=:gtdb_species_counter=:heptad_counter=MCP-40H--4:lbd_counter=:name=N161790:ref_name_counter=])0:1.3e-08[&&NHX:Sample_counter=rhizpot1--2||rhizpot3--3||rhiztom3--1:Type_counter=capture--6:besthit_avg=100.0:besthit_max=100.0:besthit_min=100.0:besthit_std=0:besthit_sum=100.0:bitscore_avg=241.0:bitscore_max=241.0:bitscore_min=241.0:bitscore_std=0:bitscore_sum=241.0:capture_class_counter=c__Gammaproteobacteria--6:capture_domain_counter=d__Bacteria--6:capture_family_counter=f__Pseudomonadaceae--6:capture_genus_counter=g__Pseudomonas_E--6:capture_order_counter=o__Pseudomonadales--6:capture_phylum_counter=p__Proteobacteria--6:capture_species_counter=s__Pseudomonas_E frederiksbergensis_A--1||s__Pseudomonas_E sp003033885--1||s__Pseudomonas_E sp014268745--4:evalue_avg=4.75e-82:evalue_max=4.75e-82:evalue_min=4.75e-82:evalue_std=0:evalue_sum=4.75e-82:gapopen_avg=0.0:gapopen_max=0.0:gapopen_min=0.0:gapopen_std=0:gapopen_sum=0.0:gtdb_class_counter=:gtdb_domain_counter=:gtdb_family_counter=:gtdb_genus_counter=:gtdb_order_counter=:gtdb_phylum_counter=:gtdb_species_counter=:heptad_counter=MCP-40H--6:lbd_counter=:length_avg=136.0:length_max=136.0:length_min=136.0:length_std=0:length_sum=136.0:mismatch_avg=0.0:mismatch_max=0.0:mismatch_min=0.0:mismatch_std=0:mismatch_sum=0.0:name=N161791:qcovhsp_avg=95.1:qcovhsp_max=95.1:qcovhsp_min=95.1:qcovhsp_std=0:qcovhsp_sum=95.1:qend_avg=137.0:qend_max=137.0:qend_min=137.0:qend_std=0:qend_sum=137.0:qstart_avg=2.0:qstart_max=2.0:qstart_min=2.0:qstart_std=0:qstart_sum=2.0:ref_name_counter=RS_GCF_008801605.1_protein.faa_NZ_VZPJ01000011.1_80@PF00015_full_PFAM.321.526--1:scovhsp_avg=66.3:scovhsp_max=66.3:scovhsp_min=66.3:scovhsp_std=0:scovhsp_sum=66.3:send_avg=136.0:send_max=136.0:send_min=136.0:send_std=0:send_sum=136.0:sstart_avg=1.0:sstart_max=1.0:sstart_min=1.0:sstart_std=0:sstart_sum=1.0],(ee62bc2c-c245-4edd-aa8b-97a410a7ae06_4@MCPsignal.37.121:5e-09[&&NHX:Sample=rhizpot1:Type=capture:capture_class=c__Gammaproteobacteria:capture_domain=d__Bacteria:capture_family=f__Pseudomonadaceae:capture_genus=g__Pseudomonas_E:capture_order=o__Pseudomonadales:capture_phylum=p__Proteobacteria:capture_species=s__Pseudomonas_E sp014268745:heptad=MCP-40H],(e4f5d891-c8af-403f-8856-0fe255a88f35_5@MCPsignal.298.398:0.0213994[&&NHX:Sample=rhizpot2:Type=capture:capture_class=c__Gammaproteobacteria:capture_domain=d__Bacteria:capture_family=f__Pseudomonadaceae:capture_genus=g__Pseudomonas_E:capture_order=o__Pseudomonadales:capture_phylum=p__Proteobacteria:capture_species=s__Pseudomonas_E thivervalensis:heptad=MCP-40H],(d9765270-814a-435d-891f-1b5973cee7e6_1@MCPsignal.123.224:0.0794683[&&NHX:Sample=rhizpot2:Type=capture:capture_class=c__Gammaproteobacteria:capture_domain=d__Bacteria:capture_family=f__Pseudomonadaceae:capture_genus=g__Pseudomonas_E:capture_order=o__Pseudomonadales:capture_phylum=p__Proteobacteria:capture_species=s__Pseudomonas_E sp014268745:heptad=MCP-40H],(d314e2c7-bffe-4e1c-9f02-def11eda6c9c_4@MCPsignal.468.539:5e-09[&&NHX:Sample=rhizpot1:Type=capture:capture_class=c__Alphaproteobacteria:capture_domain=d__Bacteria:capture_family=f__Rhizobiaceae:capture_genus=g__Rhizobium:capture_order=o__Rhizobiales:capture_phylum=p__Proteobacteria:capture_species=s__Rhizobium chutanense:heptad=MCP-40H],903c539c-643f-4a33-ac99-6627daa29989_2@MCPsignal.170.245:5e-09[&&NHX:Sample=rhizpot1:Type=capture:capture_class=c__Desulfobulbia:capture_domain=d__Bacteria:capture_family=f__Desulfurivibrionaceae:capture_genus=g__UBA2262:capture_order=o__Desulfobulbales:capture_phylum=p__Desulfobacterota:capture_species=s__UBA2262 sp018829945:heptad=MCP-40H])0:5e-09[&&NHX:Sample_counter=rhizpot1--2:Type_counter=capture--2:capture_class_counter=c__Alphaproteobacteria--1||c__Desulfobulbia--1:capture_domain_counter=d__Bacteria--2:capture_family_counter=f__Desulfurivibrionaceae--1||f__Rhizobiaceae--1:capture_genus_counter=g__Rhizobium--1||g__UBA2262--1:capture_order_counter=o__Desulfobulbales--1||o__Rhizobiales--1:capture_phylum_counter=p__Desulfobacterota--1||p__Proteobacteria--1:capture_species_counter=s__Rhizobium chutanense--1||s__UBA2262 sp018829945--1:gtdb_class_counter=:gtdb_domain_counter=:gtdb_family_counter=:gtdb_genus_counter=:gtdb_order_counter=:gtdb_phylum_counter=:gtdb_species_counter=:heptad_counter=MCP-40H--2:lbd_counter=:name=N161797:ref_name_counter=])0:5e-09[&&NHX:Sample_counter=rhizpot1--2||rhizpot2--1:Type_counter=capture--3:capture_class_counter=c__Alphaproteobacteria--1||c__Desulfobulbia--1||c__Gammaproteobacteria--1:capture_domain_counter=d__Bacteria--3:capture_family_counter=f__Desulfurivibrionaceae--1||f__Pseudomonadaceae--1||f__Rhizobiaceae--1:capture_genus_counter=g__Pseudomonas_E--1||g__Rhizobium--1||g__UBA2262--1:capture_order_counter=o__Desulfobulbales--1||o__Pseudomonadales--1||o__Rhizobiales--1:capture_phylum_counter=p__Desulfobacterota--1||p__Proteobacteria--2:capture_species_counter=s__Pseudomonas_E sp014268745--1||s__Rhizobium chutanense--1||s__UBA2262 sp018829945--1:gtdb_class_counter=:gtdb_domain_counter=:gtdb_family_counter=:gtdb_genus_counter=:gtdb_order_counter=:gtdb_phylum_counter=:gtdb_species_counter=:heptad_counter=MCP-40H--3:lbd_counter=:name=N161798:ref_name_counter=])0.033:0.0139955[&&NHX:Sample_counter=rhizpot1--2||rhizpot2--2:Type_counter=capture--4:capture_class_counter=c__Alphaproteobacteria--1||c__Desulfobulbia--1||c__Gammaproteobacteria--2:capture_domain_counter=d__Bacteria--4:capture_family_counter=f__Desulfurivibrionaceae--1||f__Pseudomonadaceae--2||f__Rhizobiaceae--1:capture_genus_counter=g__Pseudomonas_E--2||g__Rhizobium--1||g__UBA2262--1:capture_order_counter=o__Desulfobulbales--1||o__Pseudomonadales--2||o__Rhizobiales--1:capture_phylum_counter=p__Desulfobacterota--1||p__Proteobacteria--3:capture_species_counter=s__Pseudomonas_E sp014268745--1||s__Pseudomonas_E thivervalensis--1||s__Rhizobium chutanense--1||s__UBA2262 sp018829945--1:gtdb_class_counter=:gtdb_domain_counter=:gtdb_family_counter=:gtdb_genus_counter=:gtdb_order_counter=:gtdb_phylum_counter=:gtdb_species_counter=:heptad_counter=MCP-40H--4:lbd_counter=:name=N161799:ref_name_counter=])0:1.8e-08[&&NHX:Sample_counter=rhizpot1--3||rhizpot2--2:Type_counter=capture--5:capture_class_counter=c__Alphaproteobacteria--1||c__Desulfobulbia--1||c__Gammaproteobacteria--3:capture_domain_counter=d__Bacteria--5:capture_family_counter=f__Desulfurivibrionaceae--1||f__Pseudomonadaceae--3||f__Rhizobiaceae--1:capture_genus_counter=g__Pseudomonas_E--3||g__Rhizobium--1||g__UBA2262--1:capture_order_counter=o__Desulfobulbales--1||o__Pseudomonadales--3||o__Rhizobiales--1:capture_phylum_counter=p__Desulfobacterota--1||p__Proteobacteria--4:capture_species_counter=s__Pseudomonas_E sp014268745--2||s__Pseudomonas_E thivervalensis--1||s__Rhizobium chutanense--1||s__UBA2262 sp018829945--1:gtdb_class_counter=:gtdb_domain_counter=:gtdb_family_counter=:gtdb_genus_counter=:gtdb_order_counter=:gtdb_phylum_counter=:gtdb_species_counter=:heptad_counter=MCP-40H--5:lbd_counter=:name=N161800:ref_name_counter=])0.029:1.3e-08[&&NHX:Sample_counter=rhizpot1--5||rhizpot2--2||rhizpot3--3||rhiztom3--1:Type_counter=capture--11:besthit_avg=100.0:besthit_max=100.0:besthit_min=100.0:besthit_std=0:besthit_sum=100.0:bitscore_avg=241.0:bitscore_max=241.0:bitscore_min=241.0:bitscore_std=0:bitscore_sum=241.0:capture_class_counter=c__Alphaproteobacteria--1||c__Desulfobulbia--1||c__Gammaproteobacteria--9:capture_domain_counter=d__Bacteria--11:capture_family_counter=f__Desulfurivibrionaceae--1||f__Pseudomonadaceae--9||f__Rhizobiaceae--1:capture_genus_counter=g__Pseudomonas_E--9||g__Rhizobium--1||g__UBA2262--1:capture_order_counter=o__Desulfobulbales--1||o__Pseudomonadales--9||o__Rhizobiales--1:capture_phylum_counter=p__Desulfobacterota--1||p__Proteobacteria--10:capture_species_counter=s__Pseudomonas_E frederiksbergensis_A--1||s__Pseudomonas_E sp003033885--1||s__Pseudomonas_E sp014268745--6||s__Pseudomonas_E thivervalensis--1||s__Rhizobium chutanense--1||s__UBA2262 sp018829945--1:evalue_avg=4.75e-82:evalue_max=4.75e-82:evalue_min=4.75e-82:evalue_std=0:evalue_sum=4.75e-82:gapopen_avg=0.0:gapopen_max=0.0:gapopen_min=0.0:gapopen_std=0:gapopen_sum=0.0:gtdb_class_counter=:gtdb_domain_counter=:gtdb_family_counter=:gtdb_genus_counter=:gtdb_order_counter=:gtdb_phylum_counter=:gtdb_species_counter=:heptad_counter=MCP-40H--11:lbd_counter=:length_avg=136.0:length_max=136.0:length_min=136.0:length_std=0:length_sum=136.0:mismatch_avg=0.0:mismatch_max=0.0:mismatch_min=0.0:mismatch_std=0:mismatch_sum=0.0:name=N161801:qcovhsp_avg=95.1:qcovhsp_max=95.1:qcovhsp_min=95.1:qcovhsp_std=0:qcovhsp_sum=95.1:qend_avg=137.0:qend_max=137.0:qend_min=137.0:qend_std=0:qend_sum=137.0:qstart_avg=2.0:qstart_max=2.0:qstart_min=2.0:qstart_std=0:qstart_sum=2.0:ref_name_counter=RS_GCF_008801605.1_protein.faa_NZ_VZPJ01000011.1_80@PF00015_full_PFAM.321.526--1:scovhsp_avg=66.3:scovhsp_max=66.3:scovhsp_min=66.3:scovhsp_std=0:scovhsp_sum=66.3:send_avg=136.0:send_max=136.0:send_min=136.0:send_std=0:send_sum=136.0:sstart_avg=1.0:sstart_max=1.0:sstart_min=1.0:sstart_std=0:sstart_sum=1.0])0.478:1.3e-08[&&NHX:Sample_counter=rhizpot1--6||rhizpot2--3||rhizpot3--4||rhiztom1--1||rhiztom3--1:Type_counter=capture--15:besthit_avg=99.56666666666666:besthit_max=100.0:besthit_min=98.7:besthit_std=0.7505553499465119:besthit_sum=298.7:bitscore_avg=236.66666666666666:bitscore_max=279.0:bitscore_min=190.0:bitscore_std=44.65795935030321:bitscore_sum=710.0:capture_class_counter=c__Alphaproteobacteria--1||c__Desulfobulbia--1||c__Gammaproteobacteria--13:capture_domain_counter=d__Bacteria--15:capture_family_counter=f__Desulfurivibrionaceae--1||f__Pseudomonadaceae--13||f__Rhizobiaceae--1:capture_genus_counter=g__Pseudomonas_E--13||g__Rhizobium--1||g__UBA2262--1:capture_order_counter=o__Desulfobulbales--1||o__Pseudomonadales--13||o__Rhizobiales--1:capture_phylum_counter=p__Desulfobacterota--1||p__Proteobacteria--14:capture_species_counter=s__Pseudomonas_E frederiksbergensis_A--2||s__Pseudomonas_E sp003033885--1||s__Pseudomonas_E sp014268745--8||s__Pseudomonas_E sp900581005--1||s__Pseudomonas_E thivervalensis--1||s__Rhizobium chutanense--1||s__UBA2262 sp018829945--1:evalue_avg=2.4266666666666665e-63:evalue_max=7.28e-63:evalue_min=1.49e-96:evalue_std=4.2031099597004755e-63:evalue_sum=7.28e-63:gapopen_avg=0.0:gapopen_max=0.0:gapopen_min=0.0:gapopen_std=0.0:gapopen_sum=0.0:gtdb_class_counter=:gtdb_domain_counter=:gtdb_family_counter=:gtdb_genus_counter=:gtdb_order_counter=:gtdb_phylum_counter=:gtdb_species_counter=:heptad_counter=MCP-40H--15:lbd_counter=:length_avg=134.33333333333334:length_max=159.0:length_min=108.0:length_std=25.540817005987364:length_sum=403.0:mismatch_avg=0.6666666666666666:mismatch_max=2.0:mismatch_min=0.0:mismatch_std=1.1547005383792517:mismatch_sum=2.0:name=N161802:qcovhsp_avg=96.96666666666665:qcovhsp_max=100.0:qcovhsp_min=95.1:qcovhsp_std=2.6501572280401304:qcovhsp_sum=290.9:qend_avg=135.0:qend_max=160.0:qend_min=108.0:qend_std=26.057628441590765:qend_sum=405.0:qstart_avg=1.6666666666666667:qstart_max=2.0:qstart_min=1.0:qstart_std=0.5773502691896257:qstart_sum=5.0:ref_name_counter=RS_GCF_001307275.1_protein.faa_NZ_CP012831.1_1995@PF00015_full_PFAM.340.525--1||RS_GCF_008801605.1_protein.faa_NZ_VZPJ01000011.1_80@PF00015_full_PFAM.321.526--1||RS_GCF_018325905.1_protein.faa_NZ_AP021901.1_382@PF00015_full_PFAM.321.527--1:scovhsp_avg=67.3:scovhsp_max=77.2:scovhsp_min=58.4:scovhsp_std=9.439809320108116:scovhsp_sum=201.89999999999998:send_avg=137.66666666666666:send_max=159.0:send_min=118.0:send_std=20.55075018906447:send_sum=413.0:sstart_avg=4.333333333333333:sstart_max=11.0:sstart_min=1.0:sstart_std=5.773502691896258:sstart_sum=13.0],((1d2db0ce-bcb7-4c43-9cbf-166099ae7e05_4@MCPsignal.473.518:0.0281711[&&NHX:Sample=rhizpot3:Type=capture:capture_class=c__Desulfarculia:capture_domain=d__Bacteria:capture_family=f__Desulfarculaceae:capture_genus=g__JACRDC01:capture_order=o__Desulfarculales:capture_phylum=p__Desulfobacterota:capture_species=s__JACRDC01 sp016208115:heptad=MCP-40H],1e034bbf-7bfe-4ffd-8fd8-4aecb2995574_4@MCPsignal.378.439:5e-09[&&NHX:Sample=rhiztom3:Type=capture:capture_class=c__Magnetococcia:capture_domain=d__Bacteria:capture_family=f__Magnetaquicoccaceae:capture_genus=g__Magnetaquicoccus:capture_order=o__Magnetococcales:capture_phylum=p__Proteobacteria:capture_species=s__Magnetaquicoccus inordinatus:heptad=MCP-24H])0.799:0.0232389[&&NHX:Sample_counter=rhizpot3--1||rhiztom3--1:Type_counter=capture--2:capture_class_counter=c__Desulfarculia--1||c__Magnetococcia--1:capture_domain_counter=d__Bacteria--2:capture_family_counter=f__Desulfarculaceae--1||f__Magnetaquicoccaceae--1:capture_genus_counter=g__JACRDC01--1||g__Magnetaquicoccus--1:capture_order_counter=o__Desulfarculales--1||o__Magnetococcales--1:capture_phylum_counter=p__Desulfobacterota--1||p__Proteobacteria--1:capture_species_counter=s__JACRDC01 sp016208115--1||s__Magnetaquicoccus inordinatus--1:gtdb_class_counter=:gtdb_domain_counter=:gtdb_family_counter=:gtdb_genus_counter=:gtdb_order_counter=:gtdb_phylum_counter=:gtdb_species_counter=:heptad_counter=MCP-24H--1||MCP-40H--1:lbd_counter=:name=N161805:ref_name_counter=],0cb45989-7f08-4946-bb81-2ad31e329595_5@MCPsignal.140.267:5e-09[&&NHX:Sample=rhizpot2:Type=capture:besthit=100.0:bitscore=223.0:capture_class=c__Gammaproteobacteria:capture_domain=d__Bacteria:capture_family=f__Pseudomonadaceae:capture_genus=g__Pseudomonas_E:capture_order=o__Pseudomonadales:capture_phylum=p__Proteobacteria:capture_species=s__Pseudomonas_E sp900581005:evalue=1.83e-75:gapopen=0.0:heptad=MCP-40H:length=127.0:mismatch=0.0:qcovhsp=100.0:qend=127.0:qstart=1.0:ref_name=RS_GCF_001307275.1_protein.faa_NZ_CP012831.1_1995@PF00015_full_PFAM.340.525:scovhsp=68.6:send=133.0:sstart=7.0])0:5e-09[&&NHX:Sample_counter=rhizpot2--1||rhizpot3--1||rhiztom3--1:Type_counter=capture--3:besthit_avg=100.0:besthit_max=100.0:besthit_min=100.0:besthit_std=0:besthit_sum=100.0:bitscore_avg=223.0:bitscore_max=223.0:bitscore_min=223.0:bitscore_std=0:bitscore_sum=223.0:capture_class_counter=c__Desulfarculia--1||c__Gammaproteobacteria--1||c__Magnetococcia--1:capture_domain_counter=d__Bacteria--3:capture_family_counter=f__Desulfarculaceae--1||f__Magnetaquicoccaceae--1||f__Pseudomonadaceae--1:capture_genus_counter=g__JACRDC01--1||g__Magnetaquicoccus--1||g__Pseudomonas_E--1:capture_order_counter=o__Desulfarculales--1||o__Magnetococcales--1||o__Pseudomonadales--1:capture_phylum_counter=p__Desulfobacterota--1||p__Proteobacteria--2:capture_species_counter=s__JACRDC01 sp016208115--1||s__Magnetaquicoccus inordinatus--1||s__Pseudomonas_E sp900581005--1:evalue_avg=1.83e-75:evalue_max=1.83e-75:evalue_min=1.83e-75:evalue_std=0:evalue_sum=1.83e-75:gapopen_avg=0.0:gapopen_max=0.0:gapopen_min=0.0:gapopen_std=0:gapopen_sum=0.0:gtdb_class_counter=:gtdb_domain_counter=:gtdb_family_counter=:gtdb_genus_counter=:gtdb_order_counter=:gtdb_phylum_counter=:gtdb_species_counter=:heptad_counter=MCP-24H--1||MCP-40H--2:lbd_counter=:length_avg=127.0:length_max=127.0:length_min=127.0:length_std=0:length_sum=127.0:mismatch_avg=0.0:mismatch_max=0.0:mismatch_min=0.0:mismatch_std=0:mismatch_sum=0.0:name=N161807:qcovhsp_avg=100.0:qcovhsp_max=100.0:qcovhsp_min=100.0:qcovhsp_std=0:qcovhsp_sum=100.0:qend_avg=127.0:qend_max=127.0:qend_min=127.0:qend_std=0:qend_sum=127.0:qstart_avg=1.0:qstart_max=1.0:qstart_min=1.0:qstart_std=0:qstart_sum=1.0:ref_name_counter=RS_GCF_001307275.1_protein.faa_NZ_CP012831.1_1995@PF00015_full_PFAM.340.525--1:scovhsp_avg=68.6:scovhsp_max=68.6:scovhsp_min=68.6:scovhsp_std=0:scovhsp_sum=68.6:send_avg=133.0:send_max=133.0:send_min=133.0:send_std=0:send_sum=133.0:sstart_avg=7.0:sstart_max=7.0:sstart_min=7.0:sstart_std=0:sstart_sum=7.0])0:1.3e-08[&&NHX:Sample_counter=rhizpot1--6||rhizpot2--4||rhizpot3--5||rhiztom1--1||rhiztom3--2:Type_counter=capture--18:besthit_avg=99.675:besthit_max=100.0:besthit_min=98.7:besthit_std=0.6499999999999986:besthit_sum=398.7:bitscore_avg=233.25:bitscore_max=279.0:bitscore_min=190.0:bitscore_std=37.097843603099086:bitscore_sum=933.0:capture_class_counter=c__Alphaproteobacteria--1||c__Desulfarculia--1||c__Desulfobulbia--1||c__Gammaproteobacteria--14||c__Magnetococcia--1:capture_domain_counter=d__Bacteria--18:capture_family_counter=f__Desulfarculaceae--1||f__Desulfurivibrionaceae--1||f__Magnetaquicoccaceae--1||f__Pseudomonadaceae--14||f__Rhizobiaceae--1:capture_genus_counter=g__JACRDC01--1||g__Magnetaquicoccus--1||g__Pseudomonas_E--14||g__Rhizobium--1||g__UBA2262--1:capture_order_counter=o__Desulfarculales--1||o__Desulfobulbales--1||o__Magnetococcales--1||o__Pseudomonadales--14||o__Rhizobiales--1:capture_phylum_counter=p__Desulfobacterota--2||p__Proteobacteria--16:capture_species_counter=s__JACRDC01 sp016208115--1||s__Magnetaquicoccus inordinatus--1||s__Pseudomonas_E frederiksbergensis_A--2||s__Pseudomonas_E sp003033885--1||s__Pseudomonas_E sp014268745--8||s__Pseudomonas_E sp900581005--2||s__Pseudomonas_E thivervalensis--1||s__Rhizobium chutanense--1||s__UBA2262 sp018829945--1:evalue_avg=1.8200000000004574e-63:evalue_max=7.28e-63:evalue_min=1.49e-96:evalue_std=3.6399999999996955e-63:evalue_sum=7.28000000000183e-63:gapopen_avg=0.0:gapopen_max=0.0:gapopen_min=0.0:gapopen_std=0.0:gapopen_sum=0.0:gtdb_class_counter=:gtdb_domain_counter=:gtdb_family_counter=:gtdb_genus_counter=:gtdb_order_counter=:gtdb_phylum_counter=:gtdb_species_counter=:heptad_counter=MCP-24H--1||MCP-40H--17:lbd_counter=:length_avg=132.5:length_max=159.0:length_min=108.0:length_std=21.173883284209662:length_sum=530.0:mismatch_avg=0.5:mismatch_max=2.0:mismatch_min=0.0:mismatch_std=1.0:mismatch_sum=2.0:name=N161808:qcovhsp_avg=97.725:qcovhsp_max=100.0:qcovhsp_min=95.1:qcovhsp_std=2.642442052344765:qcovhsp_sum=390.9:qend_avg=133.0:qend_max=160.0:qend_min=108.0:qend_std=21.64871050817269:qend_sum=532.0:qstart_avg=1.5:qstart_max=2.0:qstart_min=1.0:qstart_std=0.5773502691896257:qstart_sum=6.0:ref_name_counter=RS_GCF_001307275.1_protein.faa_NZ_CP012831.1_1995@PF00015_full_PFAM.340.525--2||RS_GCF_008801605.1_protein.faa_NZ_VZPJ01000011.1_80@PF00015_full_PFAM.321.526--1||RS_GCF_018325905.1_protein.faa_NZ_AP021901.1_382@PF00015_full_PFAM.321.527--1:scovhsp_avg=67.625:scovhsp_max=77.2:scovhsp_min=58.4:scovhsp_std=7.734931587717288:scovhsp_sum=270.5:send_avg=136.5:send_max=159.0:send_min=118.0:send_std=16.941074346097416:send_sum=546.0:sstart_avg=5.0:sstart_max=11.0:sstart_min=1.0:sstart_std=4.898979485566356:sstart_sum=20.0],6e1e3877-40f6-42e0-901c-352ade752cc9_5@MCPsignal.568.705:5e-09[&&NHX:Sample=rhizpot2:Type=capture:besthit=100.0:bitscore=241.0:capture_class=c__Gammaproteobacteria:capture_domain=d__Bacteria:capture_family=f__Pseudomonadaceae:capture_genus=g__Pseudomonas_E:capture_order=o__Pseudomonadales:capture_phylum=p__Proteobacteria:capture_species=s__Pseudomonas_E sp014268745:evalue=2.62e-82:gapopen=0.0:heptad=MCP-40H:length=136.0:mismatch=0.0:qcovhsp=99.3:qend=137.0:qstart=2.0:ref_name=RS_GCF_008801605.1_protein.faa_NZ_VZPJ01000011.1_80@PF00015_full_PFAM.321.526:scovhsp=66.3:send=136.0:sstart=1.0])0.462:1.3e-08[&&NHX:Sample_counter=rhizpot1--6||rhizpot2--5||rhizpot3--5||rhiztom1--1||rhiztom3--2:Type_counter=capture--19:besthit_avg=99.74:besthit_max=100.0:besthit_min=98.7:besthit_std=0.5813776741499441:besthit_sum=498.7:bitscore_avg=234.8:bitscore_max=279.0:bitscore_min=190.0:bitscore_std=32.31408361689992:bitscore_sum=1174.0:capture_class_counter=c__Alphaproteobacteria--1||c__Desulfarculia--1||c__Desulfobulbia--1||c__Gammaproteobacteria--15||c__Magnetococcia--1:capture_domain_counter=d__Bacteria--19:capture_family_counter=f__Desulfarculaceae--1||f__Desulfurivibrionaceae--1||f__Magnetaquicoccaceae--1||f__Pseudomonadaceae--15||f__Rhizobiaceae--1:capture_genus_counter=g__JACRDC01--1||g__Magnetaquicoccus--1||g__Pseudomonas_E--15||g__Rhizobium--1||g__UBA2262--1:capture_order_counter=o__Desulfarculales--1||o__Desulfobulbales--1||o__Magnetococcales--1||o__Pseudomonadales--15||o__Rhizobiales--1:capture_phylum_counter=p__Desulfobacterota--2||p__Proteobacteria--17:capture_species_counter=s__JACRDC01 sp016208115--1||s__Magnetaquicoccus inordinatus--1||s__Pseudomonas_E frederiksbergensis_A--2||s__Pseudomonas_E sp003033885--1||s__Pseudomonas_E sp014268745--9||s__Pseudomonas_E sp900581005--2||s__Pseudomonas_E thivervalensis--1||s__Rhizobium chutanense--1||s__UBA2262 sp018829945--1:evalue_avg=1.456000000000366e-63:evalue_max=7.28e-63:evalue_min=1.49e-96:evalue_std=3.2557149752394887e-63:evalue_sum=7.28000000000183e-63:gapopen_avg=0.0:gapopen_max=0.0:gapopen_min=0.0:gapopen_std=0.0:gapopen_sum=0.0:gtdb_class_counter=:gtdb_domain_counter=:gtdb_family_counter=:gtdb_genus_counter=:gtdb_order_counter=:gtdb_phylum_counter=:gtdb_species_counter=:heptad_counter=MCP-24H--1||MCP-40H--18:lbd_counter=:length_avg=133.2:length_max=159.0:length_min=108.0:length_std=18.403803954617644:length_sum=666.0:mismatch_avg=0.4:mismatch_max=2.0:mismatch_min=0.0:mismatch_std=0.8944271909999161:mismatch_sum=2.0:name=N161810:qcovhsp_avg=98.03999999999999:qcovhsp_max=100.0:qcovhsp_min=95.1:qcovhsp_std=2.394368392708192:qcovhsp_sum=490.2:qend_avg=133.8:qend_max=160.0:qend_min=108.0:qend_std=18.833480825381166:qend_sum=669.0:qstart_avg=1.6:qstart_max=2.0:qstart_min=1.0:qstart_std=0.5477225575051661:qstart_sum=8.0:ref_name_counter=RS_GCF_001307275.1_protein.faa_NZ_CP012831.1_1995@PF00015_full_PFAM.340.525--2||RS_GCF_008801605.1_protein.faa_NZ_VZPJ01000011.1_80@PF00015_full_PFAM.321.526--2||RS_GCF_018325905.1_protein.faa_NZ_AP021901.1_382@PF00015_full_PFAM.321.527--1:scovhsp_avg=67.36:scovhsp_max=77.2:scovhsp_min=58.4:scovhsp_std=6.724804829881684:scovhsp_sum=336.8:send_avg=136.4:send_max=159.0:send_min=118.0:send_std=14.67310464761974:send_sum=682.0:sstart_avg=4.2:sstart_max=11.0:sstart_min=1.0:sstart_std=4.604345773288536:sstart_sum=21.0])0.65:0.00761736[&&NHX:Sample_counter=rhizpot1--22||rhizpot2--10||rhizpot3--22||rhiztom1--5||rhiztom2--5||rhiztom3--15:Type_counter=GTDB--31||capture--79:besthit_avg=97.70399999999998:besthit_max=100.0:besthit_min=84.7:besthit_std=2.82712517138769:besthit_sum=4885.199999999999:bitscore_avg=231.2:bitscore_max=306.0:bitscore_min=160.0:bitscore_std=42.72025758540397:bitscore_sum=11560.0:capture_class_counter=c__Alphaproteobacteria--3||c__Anaerolineae--1||c__Chloroflexia--1||c__Desulfarculia--2||c__Desulfobulbia--1||c__Gammaproteobacteria--70||c__Magnetococcia--1:capture_domain_counter=d__Bacteria--79:capture_family_counter=f__54-19--1||f__Desulfarculaceae--2||f__Desulfurivibrionaceae--1||f__Devosiaceae--2||f__EnvOPS12--1||f__Magnetaquicoccaceae--1||f__Pseudomonadaceae--70||f__Rhizobiaceae--1:capture_genus_counter=g__Devosia--2||g__JACRDC01--2||g__L227-5C--1||g__Magnetaquicoccus--1||g__OLB14--1||g__Pseudomonas--3||g__Pseudomonas_E--67||g__Rhizobium--1||g__UBA2262--1:capture_order_counter=o__54-19--1||o__Anaerolineales--1||o__Desulfarculales--2||o__Desulfobulbales--1||o__Magnetococcales--1||o__Pseudomonadales--70||o__Rhizobiales--3:capture_phylum_counter=p__Chloroflexota--2||p__Desulfobacterota--3||p__Proteobacteria--74:capture_species_counter=s__Devosia marina--2||s__JACRDC01 sp016208115--2||s__L227-5C sp013390945--1||s__Magnetaquicoccus inordinatus--1||s__OLB14 sp016709305--1||s__Pseudomonas aeruginosa--3||s__Pseudomonas_E frederiksbergensis_A--6||s__Pseudomonas_E punonensis--2||s__Pseudomonas_E sp003033885--12||s__Pseudomonas_E sp014268745--36||s__Pseudomonas_E sp900581005--5||s__Pseudomonas_E thivervalensis--6||s__Rhizobium chutanense--1||s__UBA2262 sp018829945--1:evalue_avg=4.920003871266472e-53:evalue_max=2.46e-51:evalue_min=3.89e-107:evalue_std=3.478965307572838e-52:evalue_sum=2.460001935633236e-51:gapopen_avg=0.12:gapopen_max=1.0:gapopen_min=0.0:gapopen_std=0.32826072265931594:gapopen_sum=6.0:gtdb_class_counter=c__Gammaproteobacteria--31:gtdb_domain_counter=d__Bacteria--31:gtdb_family_counter=f__Pseudomonadaceae--31:gtdb_genus_counter=g__Pseudomonas--2||g__Pseudomonas_E--29:gtdb_order_counter=o__Pseudomonadales--31:gtdb_phylum_counter=p__Proteobacteria--31:gtdb_species_counter=s__Pseudomonas aeruginosa--1||s__Pseudomonas aeruginosa_A--1||s__Pseudomonas_E bijieensis--1||s__Pseudomonas_E brassicacearum--1||s__Pseudomonas_E brassicacearum_A--1||s__Pseudomonas_E chlororaphis_E--1||s__Pseudomonas_E corrugata--1||s__Pseudomonas_E fluorescens_AA--1||s__Pseudomonas_E fluorescens_BY--1||s__Pseudomonas_E fluorescens_Q--1||s__Pseudomonas_E fluorescens_S--1||s__Pseudomonas_E fluorescens_T--1||s__Pseudomonas_E frederiksbergensis_A--1||s__Pseudomonas_E kilonensis--1||s__Pseudomonas_E kilonensis_B--1||s__Pseudomonas_E mediterranea--1||s__Pseudomonas_E neoaurantiaca--1||s__Pseudomonas_E sp000801235--1||s__Pseudomonas_E sp001269775--1||s__Pseudomonas_E sp003033885--1||s__Pseudomonas_E sp006227205--1||s__Pseudomonas_E sp007828215--1||s__Pseudomonas_E sp014268655--1||s__Pseudomonas_E sp014268745--1||s__Pseudomonas_E sp017968885--1||s__Pseudomonas_E sp018325905--1||s__Pseudomonas_E sp900113505--1||s__Pseudomonas_E sp900156465--1||s__Pseudomonas_E sp900581005--1||s__Pseudomonas_E thivervalensis--1||s__Pseudomonas_E viciae--1:heptad_counter=MCP-24H--2||MCP-40H--107||MCP-52H--1:lbd_counter=4HB_MCP_1--2:lca_tree=g__Pseudomonas_E:length_avg=136.56:length_max=178.0:length_min=96.0:length_std=26.51234598816028:length_sum=6828.0:mismatch_avg=3.16:mismatch_max=25.0:mismatch_min=0.0:mismatch_std=4.626278091467464:mismatch_sum=158.0:name=N161811:qcovhsp_avg=98.934:qcovhsp_max=100.0:qcovhsp_min=95.1:qcovhsp_std=1.0862047764241016:qcovhsp_sum=4946.7:qend_avg=137.16:qend_max=179.0:qend_min=96.0:qend_std=26.61391380769212:qend_sum=6858.0:qstart_avg=1.78:qstart_max=5.0:qstart_min=1.0:qstart_std=0.7365113574085851:qstart_sum=89.0:ref_name_counter=RS_GCF_000585995.1_protein.faa_NZ_CP007410.1_289@PF00015_full_PFAM.333.525--1||RS_GCF_000774145.1_protein.faa_NZ_KN322982.1_98@PF00015_full_PFAM.334.527--1||RS_GCF_001307275.1_protein.faa_NZ_CP012831.1_1995@PF00015_full_PFAM.340.525--6||RS_GCF_003033885.1_protein.faa_NZ_CP024081.1_4931@PF00015_full_PFAM.321.526--5||RS_GCF_006227205.1_protein.faa_NZ_VCNG01000008.1_117@PF00015_full_PFAM.334.527--13||RS_GCF_008801605.1_protein.faa_NZ_VZPJ01000011.1_80@PF00015_full_PFAM.321.526--18||RS_GCF_009601685.2_protein.faa_NZ_CP045701.2_350@PF00015_full_PFAM.326.526--2||RS_GCF_018325905.1_protein.faa_NZ_AP021901.1_382@PF00015_full_PFAM.321.527--1||RS_GCF_019141525.1_protein.faa_NZ_CP077080.1_517@PF00015_full_PFAM.321.525--2||RS_GCF_900113505.1_protein.faa_NZ_FOPO01000006.1_268@PF00015_full_PFAM.334.525--1:scovhsp_avg=68.63000000000001:scovhsp_max=86.8:scovhsp_min=50.7:scovhsp_std=12.112335591015785:scovhsp_sum=3431.5000000000005:send_avg=149.26:send_max=178.0:send_min=102.0:send_std=24.53968880264402:send_sum=7463.0:sstart_avg=13.72:sstart_max=63.0:sstart_min=1.0:sstart_std=18.69632726128917:sstart_sum=686.0])0.851:0.0339006[&&NHX:Sample_counter=rhizpot1--25||rhizpot2--10||rhizpot3--22||rhiztom1--5||rhiztom2--6||rhiztom3--16:Type_counter=GTDB--31||capture--84:besthit_avg=97.35294117647057:besthit_max=100.0:besthit_min=79.8:besthit_std=3.7574114994861274:besthit_sum=4964.999999999999:bitscore_avg=229.7058823529412:bitscore_max=306.0:bitscore_min=155.0:bitscore_std=43.616186957434536:bitscore_sum=11715.0:capture_class_counter=c__Actinomycetia--1||c__Alphaproteobacteria--3||c__Anaerolineae--1||c__Chloroflexia--1||c__Desulfarculia--2||c__Desulfobulbia--1||c__Gammaproteobacteria--74||c__Magnetococcia--1:capture_domain_counter=d__Bacteria--84:capture_family_counter=f__54-19--1||f__Dermatophilaceae--1||f__Desulfarculaceae--2||f__Desulfurivibrionaceae--1||f__Devosiaceae--2||f__EnvOPS12--1||f__Magnetaquicoccaceae--1||f__Pseudomonadaceae--74||f__Rhizobiaceae--1:capture_genus_counter=g__Dermatophilus--1||g__Devosia--2||g__JACRDC01--2||g__L227-5C--1||g__Magnetaquicoccus--1||g__OLB14--1||g__Pseudomonas--3||g__Pseudomonas_A--1||g__Pseudomonas_E--70||g__Rhizobium--1||g__UBA2262--1:capture_order_counter=o__54-19--1||o__Actinomycetales--1||o__Anaerolineales--1||o__Desulfarculales--2||o__Desulfobulbales--1||o__Magnetococcales--1||o__Pseudomonadales--74||o__Rhizobiales--3:capture_phylum_counter=p__Actinobacteriota--1||p__Chloroflexota--2||p__Desulfobacterota--3||p__Proteobacteria--78:capture_species_counter=s__Dermatophilus congolensis--1||s__Devosia marina--2||s__JACRDC01 sp016208115--2||s__L227-5C sp013390945--1||s__Magnetaquicoccus inordinatus--1||s__OLB14 sp016709305--1||s__Pseudomonas aeruginosa--3||s__Pseudomonas_A stutzeri_AH--1||s__Pseudomonas_E frederiksbergensis_A--6||s__Pseudomonas_E punonensis--2||s__Pseudomonas_E sp003033885--12||s__Pseudomonas_E sp014268745--39||s__Pseudomonas_E sp900581005--5||s__Pseudomonas_E thivervalensis--6||s__Rhizobium chutanense--1||s__UBA2262 sp018829945--1:evalue_avg=1.9499215724228105e-50:evalue_max=9.92e-49:evalue_min=3.89e-107:evalue_std=1.3890132191546205e-49:evalue_sum=9.944600019356333e-49:gapopen_avg=0.1568627450980392:gapopen_max=2.0:gapopen_min=0.0:gapopen_std=0.41821281757535084:gapopen_sum=8.0:gtdb_class_counter=c__Gammaproteobacteria--31:gtdb_domain_counter=d__Bacteria--31:gtdb_family_counter=f__Pseudomonadaceae--31:gtdb_genus_counter=g__Pseudomonas--2||g__Pseudomonas_E--29:gtdb_order_counter=o__Pseudomonadales--31:gtdb_phylum_counter=p__Proteobacteria--31:gtdb_species_counter=s__Pseudomonas aeruginosa--1||s__Pseudomonas aeruginosa_A--1||s__Pseudomonas_E bijieensis--1||s__Pseudomonas_E brassicacearum--1||s__Pseudomonas_E brassicacearum_A--1||s__Pseudomonas_E chlororaphis_E--1||s__Pseudomonas_E corrugata--1||s__Pseudomonas_E fluorescens_AA--1||s__Pseudomonas_E fluorescens_BY--1||s__Pseudomonas_E fluorescens_Q--1||s__Pseudomonas_E fluorescens_S--1||s__Pseudomonas_E fluorescens_T--1||s__Pseudomonas_E frederiksbergensis_A--1||s__Pseudomonas_E kilonensis--1||s__Pseudomonas_E kilonensis_B--1||s__Pseudomonas_E mediterranea--1||s__Pseudomonas_E neoaurantiaca--1||s__Pseudomonas_E sp000801235--1||s__Pseudomonas_E sp001269775--1||s__Pseudomonas_E sp003033885--1||s__Pseudomonas_E sp006227205--1||s__Pseudomonas_E sp007828215--1||s__Pseudomonas_E sp014268655--1||s__Pseudomonas_E sp014268745--1||s__Pseudomonas_E sp017968885--1||s__Pseudomonas_E sp018325905--1||s__Pseudomonas_E sp900113505--1||s__Pseudomonas_E sp900156465--1||s__Pseudomonas_E sp900581005--1||s__Pseudomonas_E thivervalensis--1||s__Pseudomonas_E viciae--1:heptad_counter=MCP-24H--2||MCP-40H--112||MCP-52H--1:lbd_counter=4HB_MCP_1--2:lca_tree=g__Pseudomonas_E:length_avg=136.31372549019608:length_max=178.0:length_min=96.0:length_std=26.304744968220795:length_sum=6952.0:mismatch_avg=3.5098039215686274:mismatch_max=25.0:mismatch_min=0.0:mismatch_std=5.216790388810376:mismatch_sum=179.0:name=N161812:qcovhsp_avg=98.95490196078431:qcovhsp_max=100.0:qcovhsp_min=95.1:qcovhsp_std=1.0855991388150972:qcovhsp_sum=5046.7:qend_avg=136.84313725490196:qend_max=179.0:qend_min=96.0:qend_std=26.44342833221109:qend_sum=6979.0:qstart_avg=1.7647058823529411:qstart_max=5.0:qstart_min=1.0:qstart_std=0.7372444721832142:qstart_sum=90.0:ref_name_counter=RS_GCF_000585995.1_protein.faa_NZ_CP007410.1_289@PF00015_full_PFAM.333.525--1||RS_GCF_000774145.1_protein.faa_NZ_KN322982.1_98@PF00015_full_PFAM.334.527--1||RS_GCF_001307275.1_protein.faa_NZ_CP012831.1_1995@PF00015_full_PFAM.340.525--6||RS_GCF_003033885.1_protein.faa_NZ_CP024081.1_4931@PF00015_full_PFAM.321.526--5||RS_GCF_006227205.1_protein.faa_NZ_VCNG01000008.1_117@PF00015_full_PFAM.334.527--13||RS_GCF_008801605.1_protein.faa_NZ_VZPJ01000011.1_80@PF00015_full_PFAM.321.526--18||RS_GCF_009601685.2_protein.faa_NZ_CP045701.2_350@PF00015_full_PFAM.326.526--2||RS_GCF_018325905.1_protein.faa_NZ_AP021901.1_382@PF00015_full_PFAM.321.527--1||RS_GCF_019141525.1_protein.faa_NZ_CP077080.1_517@PF00015_full_PFAM.321.525--2||RS_GCF_900113505.1_protein.faa_NZ_FOPO01000006.1_268@PF00015_full_PFAM.334.525--2:scovhsp_avg=68.54705882352941:scovhsp_max=86.8:scovhsp_min=50.7:scovhsp_std=12.005221413054846:scovhsp_sum=3495.9:send_avg=148.98039215686273:send_max=178.0:send_min=102.0:send_std=24.37497913523491:send_sum=7598.0:sstart_avg=13.705882352941176:sstart_max=63.0:sstart_min=1.0:sstart_std=18.50869430040602:sstart_sum=699.0])0:5e-09[&&NHX:Sample_counter=rhizpot1--27||rhizpot2--10||rhizpot3--22||rhiztom1--5||rhiztom2--7||rhiztom3--21:Type_counter=GTDB--34||capture--92:besthit_avg=97.31730769230768:besthit_max=100.0:besthit_min=79.8:besthit_std=3.72925483561519:besthit_sum=5060.499999999999:bitscore_avg=228.78846153846155:bitscore_max=306.0:bitscore_min=155.0:bitscore_std=43.69023606022851:bitscore_sum=11897.0:capture_class_counter=c__Actinomycetia--1||c__Alphaproteobacteria--3||c__Anaerolineae--1||c__Chloroflexia--1||c__Desulfarculia--2||c__Desulfobulbia--1||c__Gammaproteobacteria--82||c__Magnetococcia--1:capture_domain_counter=d__Bacteria--92:capture_family_counter=f__54-19--1||f__Dermatophilaceae--1||f__Desulfarculaceae--2||f__Desulfurivibrionaceae--1||f__Devosiaceae--2||f__EnvOPS12--1||f__Magnetaquicoccaceae--1||f__Pseudomonadaceae--82||f__Rhizobiaceae--1:capture_genus_counter=g__Dermatophilus--1||g__Devosia--2||g__JACRDC01--2||g__L227-5C--1||g__Magnetaquicoccus--1||g__OLB14--1||g__Pseudomonas--3||g__Pseudomonas_A--1||g__Pseudomonas_E--78||g__Rhizobium--1||g__UBA2262--1:capture_order_counter=o__54-19--1||o__Actinomycetales--1||o__Anaerolineales--1||o__Desulfarculales--2||o__Desulfobulbales--1||o__Magnetococcales--1||o__Pseudomonadales--82||o__Rhizobiales--3:capture_phylum_counter=p__Actinobacteriota--1||p__Chloroflexota--2||p__Desulfobacterota--3||p__Proteobacteria--86:capture_species_counter=s__Dermatophilus congolensis--1||s__Devosia marina--2||s__JACRDC01 sp016208115--2||s__L227-5C sp013390945--1||s__Magnetaquicoccus inordinatus--1||s__OLB14 sp016709305--1||s__Pseudomonas aeruginosa--3||s__Pseudomonas_A stutzeri_AH--1||s__Pseudomonas_E frederiksbergensis_A--6||s__Pseudomonas_E punonensis--2||s__Pseudomonas_E sp003033885--18||s__Pseudomonas_E sp014268745--40||s__Pseudomonas_E sp900581005--6||s__Pseudomonas_E thivervalensis--6||s__Rhizobium chutanense--1||s__UBA2262 sp018829945--1:evalue_avg=1.9124230806879484e-50:evalue_max=9.92e-49:evalue_min=3.89e-107:evalue_std=1.375593824708863e-49:evalue_sum=9.944600019577332e-49:gapopen_avg=0.15384615384615385:gapopen_max=2.0:gapopen_min=0.0:gapopen_std=0.41466335907271334:gapopen_sum=8.0:gtdb_class_counter=c__Gammaproteobacteria--34:gtdb_domain_counter=d__Bacteria--34:gtdb_family_counter=f__Methylophagaceae--1||f__Pseudomonadaceae--33:gtdb_genus_counter=g__41-12-T18--1||g__Pseudomonas--2||g__Pseudomonas_E--31:gtdb_order_counter=o__Nitrosococcales--1||o__Pseudomonadales--33:gtdb_phylum_counter=p__Proteobacteria--34:gtdb_species_counter=s__41-12-T18 sp002163085--1||s__Pseudomonas aeruginosa--1||s__Pseudomonas aeruginosa_A--1||s__Pseudomonas_E bijieensis--1||s__Pseudomonas_E brassicacearum--1||s__Pseudomonas_E brassicacearum_A--1||s__Pseudomonas_E chlororaphis_E--1||s__Pseudomonas_E corrugata--1||s__Pseudomonas_E fluorescens_AA--1||s__Pseudomonas_E fluorescens_BY--1||s__Pseudomonas_E fluorescens_Q--1||s__Pseudomonas_E fluorescens_S--1||s__Pseudomonas_E fluorescens_T--1||s__Pseudomonas_E frederiksbergensis_A--1||s__Pseudomonas_E japonica_A--1||s__Pseudomonas_E kilonensis--1||s__Pseudomonas_E kilonensis_B--1||s__Pseudomonas_E massiliensis--1||s__Pseudomonas_E mediterranea--1||s__Pseudomonas_E neoaurantiaca--1||s__Pseudomonas_E sp000801235--1||s__Pseudomonas_E sp001269775--1||s__Pseudomonas_E sp003033885--1||s__Pseudomonas_E sp006227205--1||s__Pseudomonas_E sp007828215--1||s__Pseudomonas_E sp014268655--1||s__Pseudomonas_E sp014268745--1||s__Pseudomonas_E sp017968885--1||s__Pseudomonas_E sp018325905--1||s__Pseudomonas_E sp900113505--1||s__Pseudomonas_E sp900156465--1||s__Pseudomonas_E sp900581005--1||s__Pseudomonas_E thivervalensis--1||s__Pseudomonas_E viciae--1:heptad_counter=MCP-24H--2||MCP-40H--123||MCP-52H--1:lbd_counter=4HB_MCP_1--2:lca_tree=g__Pseudomonas_E:length_avg=135.82692307692307:length_max=178.0:length_min=96.0:length_std=26.281075838132143:length_sum=7063.0:mismatch_avg=3.5384615384615383:mismatch_max=25.0:mismatch_min=0.0:mismatch_std=5.169524339864597:mismatch_sum=184.0:name=N161813:qcovhsp_avg=98.97499999999998:qcovhsp_max=100.0:qcovhsp_min=95.1:qcovhsp_std=1.084629691935203:qcovhsp_sum=5146.699999999999:qend_avg=136.34615384615384:qend_max=179.0:qend_min=96.0:qend_std=26.4270246523491:qend_sum=7090.0:qstart_avg=1.75:qstart_max=5.0:qstart_min=1.0:qstart_std=0.7376433061167325:qstart_sum=91.0:ref_name_counter=RS_GCF_000585995.1_protein.faa_NZ_CP007410.1_289@PF00015_full_PFAM.333.525--1||RS_GCF_000774145.1_protein.faa_NZ_KN322982.1_98@PF00015_full_PFAM.334.527--1||RS_GCF_001307275.1_protein.faa_NZ_CP012831.1_1995@PF00015_full_PFAM.340.525--6||RS_GCF_003033885.1_protein.faa_NZ_CP024081.1_4931@PF00015_full_PFAM.321.526--5||RS_GCF_006227205.1_protein.faa_NZ_VCNG01000008.1_117@PF00015_full_PFAM.334.527--13||RS_GCF_008801605.1_protein.faa_NZ_VZPJ01000011.1_80@PF00015_full_PFAM.321.526--18||RS_GCF_009601685.2_protein.faa_NZ_CP045701.2_350@PF00015_full_PFAM.326.526--2||RS_GCF_018325905.1_protein.faa_NZ_AP021901.1_382@PF00015_full_PFAM.321.527--1||RS_GCF_019141525.1_protein.faa_NZ_CP077080.1_517@PF00015_full_PFAM.321.525--2||RS_GCF_900113505.1_protein.faa_NZ_FOPO01000006.1_268@PF00015_full_PFAM.334.525--3:scovhsp_avg=68.34615384615385:scovhsp_max=86.8:scovhsp_min=50.7:scovhsp_std=11.974899590859264:scovhsp_sum=3554.0000000000005:send_avg=148.48076923076923:send_max=178.0:send_min=102.0:send_std=24.402258320929796:send_sum=7721.0:sstart_avg=13.692307692307692:sstart_max=63.0:sstart_min=1.0:sstart_std=18.326599613503458:sstart_sum=712.0],fe10c8b0-18bc-48a1-bffe-6ee35d0e0cd0_2@MCPsignal.804.869:5e-09[&&NHX:Sample=rhizpot3:Type=capture:capture_class=c__Gammaproteobacteria:capture_domain=d__Bacteria:capture_family=f__Pseudomonadaceae:capture_genus=g__Pseudomonas_E:capture_order=o__Pseudomonadales:capture_phylum=p__Proteobacteria:capture_species=s__Pseudomonas_E sp014268745:heptad=MCP-40H])0.104:1.8e-08[&&NHX:Sample_counter=rhizpot1--27||rhizpot2--10||rhizpot3--23||rhiztom1--5||rhiztom2--7||rhiztom3--21:Type_counter=GTDB--34||capture--93:besthit_avg=97.31730769230768:besthit_max=100.0:besthit_min=79.8:besthit_std=3.72925483561519:besthit_sum=5060.499999999999:bitscore_avg=228.78846153846155:bitscore_max=306.0:bitscore_min=155.0:bitscore_std=43.69023606022851:bitscore_sum=11897.0:capture_class_counter=c__Actinomycetia--1||c__Alphaproteobacteria--3||c__Anaerolineae--1||c__Chloroflexia--1||c__Desulfarculia--2||c__Desulfobulbia--1||c__Gammaproteobacteria--83||c__Magnetococcia--1:capture_domain_counter=d__Bacteria--93:capture_family_counter=f__54-19--1||f__Dermatophilaceae--1||f__Desulfarculaceae--2||f__Desulfurivibrionaceae--1||f__Devosiaceae--2||f__EnvOPS12--1||f__Magnetaquicoccaceae--1||f__Pseudomonadaceae--83||f__Rhizobiaceae--1:capture_genus_counter=g__Dermatophilus--1||g__Devosia--2||g__JACRDC01--2||g__L227-5C--1||g__Magnetaquicoccus--1||g__OLB14--1||g__Pseudomonas--3||g__Pseudomonas_A--1||g__Pseudomonas_E--79||g__Rhizobium--1||g__UBA2262--1:capture_order_counter=o__54-19--1||o__Actinomycetales--1||o__Anaerolineales--1||o__Desulfarculales--2||o__Desulfobulbales--1||o__Magnetococcales--1||o__Pseudomonadales--83||o__Rhizobiales--3:capture_phylum_counter=p__Actinobacteriota--1||p__Chloroflexota--2||p__Desulfobacterota--3||p__Proteobacteria--87:capture_species_counter=s__Dermatophilus congolensis--1||s__Devosia marina--2||s__JACRDC01 sp016208115--2||s__L227-5C sp013390945--1||s__Magnetaquicoccus inordinatus--1||s__OLB14 sp016709305--1||s__Pseudomonas aeruginosa--3||s__Pseudomonas_A stutzeri_AH--1||s__Pseudomonas_E frederiksbergensis_A--6||s__Pseudomonas_E punonensis--2||s__Pseudomonas_E sp003033885--18||s__Pseudomonas_E sp014268745--41||s__Pseudomonas_E sp900581005--6||s__Pseudomonas_E thivervalensis--6||s__Rhizobium chutanense--1||s__UBA2262 sp018829945--1:evalue_avg=1.9124230806879484e-50:evalue_max=9.92e-49:evalue_min=3.89e-107:evalue_std=1.375593824708863e-49:evalue_sum=9.944600019577332e-49:gapopen_avg=0.15384615384615385:gapopen_max=2.0:gapopen_min=0.0:gapopen_std=0.41466335907271334:gapopen_sum=8.0:gtdb_class_counter=c__Gammaproteobacteria--34:gtdb_domain_counter=d__Bacteria--34:gtdb_family_counter=f__Methylophagaceae--1||f__Pseudomonadaceae--33:gtdb_genus_counter=g__41-12-T18--1||g__Pseudomonas--2||g__Pseudomonas_E--31:gtdb_order_counter=o__Nitrosococcales--1||o__Pseudomonadales--33:gtdb_phylum_counter=p__Proteobacteria--34:gtdb_species_counter=s__41-12-T18 sp002163085--1||s__Pseudomonas aeruginosa--1||s__Pseudomonas aeruginosa_A--1||s__Pseudomonas_E bijieensis--1||s__Pseudomonas_E brassicacearum--1||s__Pseudomonas_E brassicacearum_A--1||s__Pseudomonas_E chlororaphis_E--1||s__Pseudomonas_E corrugata--1||s__Pseudomonas_E fluorescens_AA--1||s__Pseudomonas_E fluorescens_BY--1||s__Pseudomonas_E fluorescens_Q--1||s__Pseudomonas_E fluorescens_S--1||s__Pseudomonas_E fluorescens_T--1||s__Pseudomonas_E frederiksbergensis_A--1||s__Pseudomonas_E japonica_A--1||s__Pseudomonas_E kilonensis--1||s__Pseudomonas_E kilonensis_B--1||s__Pseudomonas_E massiliensis--1||s__Pseudomonas_E mediterranea--1||s__Pseudomonas_E neoaurantiaca--1||s__Pseudomonas_E sp000801235--1||s__Pseudomonas_E sp001269775--1||s__Pseudomonas_E sp003033885--1||s__Pseudomonas_E sp006227205--1||s__Pseudomonas_E sp007828215--1||s__Pseudomonas_E sp014268655--1||s__Pseudomonas_E sp014268745--1||s__Pseudomonas_E sp017968885--1||s__Pseudomonas_E sp018325905--1||s__Pseudomonas_E sp900113505--1||s__Pseudomonas_E sp900156465--1||s__Pseudomonas_E sp900581005--1||s__Pseudomonas_E thivervalensis--1||s__Pseudomonas_E viciae--1:heptad_counter=MCP-24H--2||MCP-40H--124||MCP-52H--1:lbd_counter=4HB_MCP_1--2:lca_tree=g__Pseudomonas_E:length_avg=135.82692307692307:length_max=178.0:length_min=96.0:length_std=26.281075838132143:length_sum=7063.0:mismatch_avg=3.5384615384615383:mismatch_max=25.0:mismatch_min=0.0:mismatch_std=5.169524339864597:mismatch_sum=184.0:name=N161815:qcovhsp_avg=98.97499999999998:qcovhsp_max=100.0:qcovhsp_min=95.1:qcovhsp_std=1.084629691935203:qcovhsp_sum=5146.699999999999:qend_avg=136.34615384615384:qend_max=179.0:qend_min=96.0:qend_std=26.4270246523491:qend_sum=7090.0:qstart_avg=1.75:qstart_max=5.0:qstart_min=1.0:qstart_std=0.7376433061167325:qstart_sum=91.0:ref_name_counter=RS_GCF_000585995.1_protein.faa_NZ_CP007410.1_289@PF00015_full_PFAM.333.525--1||RS_GCF_000774145.1_protein.faa_NZ_KN322982.1_98@PF00015_full_PFAM.334.527--1||RS_GCF_001307275.1_protein.faa_NZ_CP012831.1_1995@PF00015_full_PFAM.340.525--6||RS_GCF_003033885.1_protein.faa_NZ_CP024081.1_4931@PF00015_full_PFAM.321.526--5||RS_GCF_006227205.1_protein.faa_NZ_VCNG01000008.1_117@PF00015_full_PFAM.334.527--13||RS_GCF_008801605.1_protein.faa_NZ_VZPJ01000011.1_80@PF00015_full_PFAM.321.526--18||RS_GCF_009601685.2_protein.faa_NZ_CP045701.2_350@PF00015_full_PFAM.326.526--2||RS_GCF_018325905.1_protein.faa_NZ_AP021901.1_382@PF00015_full_PFAM.321.527--1||RS_GCF_019141525.1_protein.faa_NZ_CP077080.1_517@PF00015_full_PFAM.321.525--2||RS_GCF_900113505.1_protein.faa_NZ_FOPO01000006.1_268@PF00015_full_PFAM.334.525--3:scovhsp_avg=68.34615384615385:scovhsp_max=86.8:scovhsp_min=50.7:scovhsp_std=11.974899590859264:scovhsp_sum=3554.0000000000005:send_avg=148.48076923076923:send_max=178.0:send_min=102.0:send_std=24.402258320929796:send_sum=7721.0:sstart_avg=13.692307692307692:sstart_max=63.0:sstart_min=1.0:sstart_std=18.326599613503458:sstart_sum=712.0],021b4590-a647-47e7-b17d-62e781dc4ad2_4@MCPsignal.435.478:5e-09[&&NHX:Sample=rhiztom3:Type=capture:capture_class=c__Gammaproteobacteria:capture_domain=d__Bacteria:capture_family=f__Pseudomonadaceae:capture_genus=g__Pseudomonas_E:capture_order=o__Pseudomonadales:capture_phylum=p__Proteobacteria:capture_species=s__Pseudomonas_E sp003033885:heptad=MCP-40H])0.372:0.0205555[&&NHX:Sample_counter=rhizpot1--27||rhizpot2--10||rhizpot3--23||rhiztom1--5||rhiztom2--7||rhiztom3--22:Type_counter=GTDB--34||capture--94:besthit_avg=97.31730769230768:besthit_max=100.0:besthit_min=79.8:besthit_std=3.72925483561519:besthit_sum=5060.499999999999:bitscore_avg=228.78846153846155:bitscore_max=306.0:bitscore_min=155.0:bitscore_std=43.69023606022851:bitscore_sum=11897.0:capture_class_counter=c__Actinomycetia--1||c__Alphaproteobacteria--3||c__Anaerolineae--1||c__Chloroflexia--1||c__Desulfarculia--2||c__Desulfobulbia--1||c__Gammaproteobacteria--84||c__Magnetococcia--1:capture_domain_counter=d__Bacteria--94:capture_family_counter=f__54-19--1||f__Dermatophilaceae--1||f__Desulfarculaceae--2||f__Desulfurivibrionaceae--1||f__Devosiaceae--2||f__EnvOPS12--1||f__Magnetaquicoccaceae--1||f__Pseudomonadaceae--84||f__Rhizobiaceae--1:capture_genus_counter=g__Dermatophilus--1||g__Devosia--2||g__JACRDC01--2||g__L227-5C--1||g__Magnetaquicoccus--1||g__OLB14--1||g__Pseudomonas--3||g__Pseudomonas_A--1||g__Pseudomonas_E--80||g__Rhizobium--1||g__UBA2262--1:capture_order_counter=o__54-19--1||o__Actinomycetales--1||o__Anaerolineales--1||o__Desulfarculales--2||o__Desulfobulbales--1||o__Magnetococcales--1||o__Pseudomonadales--84||o__Rhizobiales--3:capture_phylum_counter=p__Actinobacteriota--1||p__Chloroflexota--2||p__Desulfobacterota--3||p__Proteobacteria--88:capture_species_counter=s__Dermatophilus congolensis--1||s__Devosia marina--2||s__JACRDC01 sp016208115--2||s__L227-5C sp013390945--1||s__Magnetaquicoccus inordinatus--1||s__OLB14 sp016709305--1||s__Pseudomonas aeruginosa--3||s__Pseudomonas_A stutzeri_AH--1||s__Pseudomonas_E frederiksbergensis_A--6||s__Pseudomonas_E punonensis--2||s__Pseudomonas_E sp003033885--19||s__Pseudomonas_E sp014268745--41||s__Pseudomonas_E sp900581005--6||s__Pseudomonas_E thivervalensis--6||s__Rhizobium chutanense--1||s__UBA2262 sp018829945--1:evalue_avg=1.9124230806879484e-50:evalue_max=9.92e-49:evalue_min=3.89e-107:evalue_std=1.375593824708863e-49:evalue_sum=9.944600019577332e-49:gapopen_avg=0.15384615384615385:gapopen_max=2.0:gapopen_min=0.0:gapopen_std=0.41466335907271334:gapopen_sum=8.0:gtdb_class_counter=c__Gammaproteobacteria--34:gtdb_domain_counter=d__Bacteria--34:gtdb_family_counter=f__Methylophagaceae--1||f__Pseudomonadaceae--33:gtdb_genus_counter=g__41-12-T18--1||g__Pseudomonas--2||g__Pseudomonas_E--31:gtdb_order_counter=o__Nitrosococcales--1||o__Pseudomonadales--33:gtdb_phylum_counter=p__Proteobacteria--34:gtdb_species_counter=s__41-12-T18 sp002163085--1||s__Pseudomonas aeruginosa--1||s__Pseudomonas aeruginosa_A--1||s__Pseudomonas_E bijieensis--1||s__Pseudomonas_E brassicacearum--1||s__Pseudomonas_E brassicacearum_A--1||s__Pseudomonas_E chlororaphis_E--1||s__Pseudomonas_E corrugata--1||s__Pseudomonas_E fluorescens_AA--1||s__Pseudomonas_E fluorescens_BY--1||s__Pseudomonas_E fluorescens_Q--1||s__Pseudomonas_E fluorescens_S--1||s__Pseudomonas_E fluorescens_T--1||s__Pseudomonas_E frederiksbergensis_A--1||s__Pseudomonas_E japonica_A--1||s__Pseudomonas_E kilonensis--1||s__Pseudomonas_E kilonensis_B--1||s__Pseudomonas_E massiliensis--1||s__Pseudomonas_E mediterranea--1||s__Pseudomonas_E neoaurantiaca--1||s__Pseudomonas_E sp000801235--1||s__Pseudomonas_E sp001269775--1||s__Pseudomonas_E sp003033885--1||s__Pseudomonas_E sp006227205--1||s__Pseudomonas_E sp007828215--1||s__Pseudomonas_E sp014268655--1||s__Pseudomonas_E sp014268745--1||s__Pseudomonas_E sp017968885--1||s__Pseudomonas_E sp018325905--1||s__Pseudomonas_E sp900113505--1||s__Pseudomonas_E sp900156465--1||s__Pseudomonas_E sp900581005--1||s__Pseudomonas_E thivervalensis--1||s__Pseudomonas_E viciae--1:heptad_counter=MCP-24H--2||MCP-40H--125||MCP-52H--1:lbd_counter=4HB_MCP_1--2:lca_tree=g__Pseudomonas_E:length_avg=135.82692307692307:length_max=178.0:length_min=96.0:length_std=26.281075838132143:length_sum=7063.0:mismatch_avg=3.5384615384615383:mismatch_max=25.0:mismatch_min=0.0:mismatch_std=5.169524339864597:mismatch_sum=184.0:name=N161817:qcovhsp_avg=98.97499999999998:qcovhsp_max=100.0:qcovhsp_min=95.1:qcovhsp_std=1.084629691935203:qcovhsp_sum=5146.699999999999:qend_avg=136.34615384615384:qend_max=179.0:qend_min=96.0:qend_std=26.4270246523491:qend_sum=7090.0:qstart_avg=1.75:qstart_max=5.0:qstart_min=1.0:qstart_std=0.7376433061167325:qstart_sum=91.0:ref_name_counter=RS_GCF_000585995.1_protein.faa_NZ_CP007410.1_289@PF00015_full_PFAM.333.525--1||RS_GCF_000774145.1_protein.faa_NZ_KN322982.1_98@PF00015_full_PFAM.334.527--1||RS_GCF_001307275.1_protein.faa_NZ_CP012831.1_1995@PF00015_full_PFAM.340.525--6||RS_GCF_003033885.1_protein.faa_NZ_CP024081.1_4931@PF00015_full_PFAM.321.526--5||RS_GCF_006227205.1_protein.faa_NZ_VCNG01000008.1_117@PF00015_full_PFAM.334.527--13||RS_GCF_008801605.1_protein.faa_NZ_VZPJ01000011.1_80@PF00015_full_PFAM.321.526--18||RS_GCF_009601685.2_protein.faa_NZ_CP045701.2_350@PF00015_full_PFAM.326.526--2||RS_GCF_018325905.1_protein.faa_NZ_AP021901.1_382@PF00015_full_PFAM.321.527--1||RS_GCF_019141525.1_protein.faa_NZ_CP077080.1_517@PF00015_full_PFAM.321.525--2||RS_GCF_900113505.1_protein.faa_NZ_FOPO01000006.1_268@PF00015_full_PFAM.334.525--3:scovhsp_avg=68.34615384615385:scovhsp_max=86.8:scovhsp_min=50.7:scovhsp_std=11.974899590859264:scovhsp_sum=3554.0000000000005:send_avg=148.48076923076923:send_max=178.0:send_min=102.0:send_std=24.402258320929796:send_sum=7721.0:sstart_avg=13.692307692307692:sstart_max=63.0:sstart_min=1.0:sstart_std=18.326599613503458:sstart_sum=712.0])0.821:0.0279755[&&NHX:Sample_counter=rhizpot1--27||rhizpot2--10||rhizpot3--23||rhiztom1--5||rhiztom2--7||rhiztom3--22:Type_counter=GTDB--35||capture--94:besthit_avg=97.31730769230768:besthit_max=100.0:besthit_min=79.8:besthit_std=3.72925483561519:besthit_sum=5060.499999999999:bitscore_avg=228.78846153846155:bitscore_max=306.0:bitscore_min=155.0:bitscore_std=43.69023606022851:bitscore_sum=11897.0:capture_class_counter=c__Actinomycetia--1||c__Alphaproteobacteria--3||c__Anaerolineae--1||c__Chloroflexia--1||c__Desulfarculia--2||c__Desulfobulbia--1||c__Gammaproteobacteria--84||c__Magnetococcia--1:capture_domain_counter=d__Bacteria--94:capture_family_counter=f__54-19--1||f__Dermatophilaceae--1||f__Desulfarculaceae--2||f__Desulfurivibrionaceae--1||f__Devosiaceae--2||f__EnvOPS12--1||f__Magnetaquicoccaceae--1||f__Pseudomonadaceae--84||f__Rhizobiaceae--1:capture_genus_counter=g__Dermatophilus--1||g__Devosia--2||g__JACRDC01--2||g__L227-5C--1||g__Magnetaquicoccus--1||g__OLB14--1||g__Pseudomonas--3||g__Pseudomonas_A--1||g__Pseudomonas_E--80||g__Rhizobium--1||g__UBA2262--1:capture_order_counter=o__54-19--1||o__Actinomycetales--1||o__Anaerolineales--1||o__Desulfarculales--2||o__Desulfobulbales--1||o__Magnetococcales--1||o__Pseudomonadales--84||o__Rhizobiales--3:capture_phylum_counter=p__Actinobacteriota--1||p__Chloroflexota--2||p__Desulfobacterota--3||p__Proteobacteria--88:capture_species_counter=s__Dermatophilus congolensis--1||s__Devosia marina--2||s__JACRDC01 sp016208115--2||s__L227-5C sp013390945--1||s__Magnetaquicoccus inordinatus--1||s__OLB14 sp016709305--1||s__Pseudomonas aeruginosa--3||s__Pseudomonas_A stutzeri_AH--1||s__Pseudomonas_E frederiksbergensis_A--6||s__Pseudomonas_E punonensis--2||s__Pseudomonas_E sp003033885--19||s__Pseudomonas_E sp014268745--41||s__Pseudomonas_E sp900581005--6||s__Pseudomonas_E thivervalensis--6||s__Rhizobium chutanense--1||s__UBA2262 sp018829945--1:evalue_avg=1.9124230806879484e-50:evalue_max=9.92e-49:evalue_min=3.89e-107:evalue_std=1.375593824708863e-49:evalue_sum=9.944600019577332e-49:gapopen_avg=0.15384615384615385:gapopen_max=2.0:gapopen_min=0.0:gapopen_std=0.4146633590727134:gapopen_sum=8.0:gtdb_class_counter=c__Gammaproteobacteria--35:gtdb_domain_counter=d__Bacteria--35:gtdb_family_counter=f__Methylophagaceae--1||f__Pseudomonadaceae--34:gtdb_genus_counter=g__41-12-T18--1||g__Pseudomonas--2||g__Pseudomonas_E--32:gtdb_order_counter=o__Nitrosococcales--1||o__Pseudomonadales--34:gtdb_phylum_counter=p__Proteobacteria--35:gtdb_species_counter=s__41-12-T18 sp002163085--1||s__Pseudomonas aeruginosa--1||s__Pseudomonas aeruginosa_A--1||s__Pseudomonas_E bijieensis--1||s__Pseudomonas_E brassicacearum--1||s__Pseudomonas_E brassicacearum_A--1||s__Pseudomonas_E chlororaphis_E--1||s__Pseudomonas_E corrugata--1||s__Pseudomonas_E fluorescens_AA--1||s__Pseudomonas_E fluorescens_BY--1||s__Pseudomonas_E fluorescens_Q--1||s__Pseudomonas_E fluorescens_S--1||s__Pseudomonas_E fluorescens_T--1||s__Pseudomonas_E frederiksbergensis_A--1||s__Pseudomonas_E japonica_A--1||s__Pseudomonas_E kilonensis--1||s__Pseudomonas_E kilonensis_B--1||s__Pseudomonas_E massiliensis--1||s__Pseudomonas_E mediterranea--1||s__Pseudomonas_E neoaurantiaca--1||s__Pseudomonas_E sp000801235--1||s__Pseudomonas_E sp001269775--1||s__Pseudomonas_E sp003033885--1||s__Pseudomonas_E sp003105155--1||s__Pseudomonas_E sp006227205--1||s__Pseudomonas_E sp007828215--1||s__Pseudomonas_E sp014268655--1||s__Pseudomonas_E sp014268745--1||s__Pseudomonas_E sp017968885--1||s__Pseudomonas_E sp018325905--1||s__Pseudomonas_E sp900113505--1||s__Pseudomonas_E sp900156465--1||s__Pseudomonas_E sp900581005--1||s__Pseudomonas_E thivervalensis--1||s__Pseudomonas_E viciae--1:heptad_counter=MCP-24H--2||MCP-40H--126||MCP-52H--1:lbd_counter=4HB_MCP_1--2:lca_tree=g__Pseudomonas_E:length_avg=135.82692307692307:length_max=178.0:length_min=96.0:length_std=26.281075838132143:length_sum=7063.0:mismatch_avg=3.5384615384615383:mismatch_max=25.0:mismatch_min=0.0:mismatch_std=5.169524339864597:mismatch_sum=184.0:name=N161818:qcovhsp_avg=98.97499999999998:qcovhsp_max=100.0:qcovhsp_min=95.1:qcovhsp_std=1.0846296919352028:qcovhsp_sum=5146.699999999999:qend_avg=136.34615384615384:qend_max=179.0:qend_min=96.0:qend_std=26.427024652349104:qend_sum=7090.0:qstart_avg=1.75:qstart_max=5.0:qstart_min=1.0:qstart_std=0.7376433061167325:qstart_sum=91.0:ref_name_counter=RS_GCF_000585995.1_protein.faa_NZ_CP007410.1_289@PF00015_full_PFAM.333.525--1||RS_GCF_000774145.1_protein.faa_NZ_KN322982.1_98@PF00015_full_PFAM.334.527--1||RS_GCF_001307275.1_protein.faa_NZ_CP012831.1_1995@PF00015_full_PFAM.340.525--6||RS_GCF_003033885.1_protein.faa_NZ_CP024081.1_4931@PF00015_full_PFAM.321.526--5||RS_GCF_006227205.1_protein.faa_NZ_VCNG01000008.1_117@PF00015_full_PFAM.334.527--13||RS_GCF_008801605.1_protein.faa_NZ_VZPJ01000011.1_80@PF00015_full_PFAM.321.526--18||RS_GCF_009601685.2_protein.faa_NZ_CP045701.2_350@PF00015_full_PFAM.326.526--2||RS_GCF_018325905.1_protein.faa_NZ_AP021901.1_382@PF00015_full_PFAM.321.527--1||RS_GCF_019141525.1_protein.faa_NZ_CP077080.1_517@PF00015_full_PFAM.321.525--2||RS_GCF_900113505.1_protein.faa_NZ_FOPO01000006.1_268@PF00015_full_PFAM.334.525--3:scovhsp_avg=68.34615384615385:scovhsp_max=86.8:scovhsp_min=50.7:scovhsp_std=11.974899590859264:scovhsp_sum=3554.0000000000005:send_avg=148.48076923076923:send_max=178.0:send_min=102.0:send_std=24.402258320929796:send_sum=7721.0:sstart_avg=13.692307692307692:sstart_max=63.0:sstart_min=1.0:sstart_std=18.326599613503458:sstart_sum=712.0],(4466ed0f-233b-42c8-a326-b8abdd4ba4db_5@MCPsignal.507.595:0.00907382[&&NHX:Sample=rhizpot1:Type=capture:capture_class=c__Magnetococcia:capture_domain=d__Bacteria:capture_family=f__Magnetaquicoccaceae:capture_genus=g__JAANAU01:capture_order=o__Magnetococcales:capture_phylum=p__Proteobacteria:capture_species=s__JAANAU01 sp015231775:heptad=MCP-40H],1002a177-6e30-407d-b1a7-9bc6fc99cbba_5@MCPsignal.554.618:0.348733[&&NHX:Sample=rhiztom2:Type=capture:capture_class=c__Gammaproteobacteria:capture_domain=d__Bacteria:capture_family=f__Pseudomonadaceae:capture_genus=g__Pseudomonas_E:capture_order=o__Pseudomonadales:capture_phylum=p__Proteobacteria:capture_species=s__Pseudomonas_E sp003696305:heptad=MCP-40H])0.732:0.0607953[&&NHX:Sample_counter=rhizpot1--1||rhiztom2--1:Type_counter=capture--2:capture_class_counter=c__Gammaproteobacteria--1||c__Magnetococcia--1:capture_domain_counter=d__Bacteria--2:capture_family_counter=f__Magnetaquicoccaceae--1||f__Pseudomonadaceae--1:capture_genus_counter=g__JAANAU01--1||g__Pseudomonas_E--1:capture_order_counter=o__Magnetococcales--1||o__Pseudomonadales--1:capture_phylum_counter=p__Proteobacteria--2:capture_species_counter=s__JAANAU01 sp015231775--1||s__Pseudomonas_E sp003696305--1:gtdb_class_counter=:gtdb_domain_counter=:gtdb_family_counter=:gtdb_genus_counter=:gtdb_order_counter=:gtdb_phylum_counter=:gtdb_species_counter=:heptad_counter=MCP-40H--2:lbd_counter=:name=N161821:ref_name_counter=])0.76:0.0200729[&&NHX:Sample_counter=rhizpot1--28||rhizpot2--10||rhizpot3--23||rhiztom1--5||rhiztom2--8||rhiztom3--22:Type_counter=GTDB--35||capture--96:besthit_avg=97.31730769230768:besthit_max=100.0:besthit_min=79.8:besthit_std=3.72925483561519:besthit_sum=5060.499999999999:bitscore_avg=228.78846153846155:bitscore_max=306.0:bitscore_min=155.0:bitscore_std=43.69023606022851:bitscore_sum=11897.0:capture_class_counter=c__Actinomycetia--1||c__Alphaproteobacteria--3||c__Anaerolineae--1||c__Chloroflexia--1||c__Desulfarculia--2||c__Desulfobulbia--1||c__Gammaproteobacteria--85||c__Magnetococcia--2:capture_domain_counter=d__Bacteria--96:capture_family_counter=f__54-19--1||f__Dermatophilaceae--1||f__Desulfarculaceae--2||f__Desulfurivibrionaceae--1||f__Devosiaceae--2||f__EnvOPS12--1||f__Magnetaquicoccaceae--2||f__Pseudomonadaceae--85||f__Rhizobiaceae--1:capture_genus_counter=g__Dermatophilus--1||g__Devosia--2||g__JAANAU01--1||g__JACRDC01--2||g__L227-5C--1||g__Magnetaquicoccus--1||g__OLB14--1||g__Pseudomonas--3||g__Pseudomonas_A--1||g__Pseudomonas_E--81||g__Rhizobium--1||g__UBA2262--1:capture_order_counter=o__54-19--1||o__Actinomycetales--1||o__Anaerolineales--1||o__Desulfarculales--2||o__Desulfobulbales--1||o__Magnetococcales--2||o__Pseudomonadales--85||o__Rhizobiales--3:capture_phylum_counter=p__Actinobacteriota--1||p__Chloroflexota--2||p__Desulfobacterota--3||p__Proteobacteria--90:capture_species_counter=s__Dermatophilus congolensis--1||s__Devosia marina--2||s__JAANAU01 sp015231775--1||s__JACRDC01 sp016208115--2||s__L227-5C sp013390945--1||s__Magnetaquicoccus inordinatus--1||s__OLB14 sp016709305--1||s__Pseudomonas aeruginosa--3||s__Pseudomonas_A stutzeri_AH--1||s__Pseudomonas_E frederiksbergensis_A--6||s__Pseudomonas_E punonensis--2||s__Pseudomonas_E sp003033885--19||s__Pseudomonas_E sp003696305--1||s__Pseudomonas_E sp014268745--41||s__Pseudomonas_E sp900581005--6||s__Pseudomonas_E thivervalensis--6||s__Rhizobium chutanense--1||s__UBA2262 sp018829945--1:evalue_avg=1.9124230806879484e-50:evalue_max=9.92e-49:evalue_min=3.89e-107:evalue_std=1.375593824708863e-49:evalue_sum=9.944600019577332e-49:gapopen_avg=0.15384615384615385:gapopen_max=2.0:gapopen_min=0.0:gapopen_std=0.4146633590727134:gapopen_sum=8.0:gtdb_class_counter=c__Gammaproteobacteria--35:gtdb_domain_counter=d__Bacteria--35:gtdb_family_counter=f__Methylophagaceae--1||f__Pseudomonadaceae--34:gtdb_genus_counter=g__41-12-T18--1||g__Pseudomonas--2||g__Pseudomonas_E--32:gtdb_order_counter=o__Nitrosococcales--1||o__Pseudomonadales--34:gtdb_phylum_counter=p__Proteobacteria--35:gtdb_species_counter=s__41-12-T18 sp002163085--1||s__Pseudomonas aeruginosa--1||s__Pseudomonas aeruginosa_A--1||s__Pseudomonas_E bijieensis--1||s__Pseudomonas_E brassicacearum--1||s__Pseudomonas_E brassicacearum_A--1||s__Pseudomonas_E chlororaphis_E--1||s__Pseudomonas_E corrugata--1||s__Pseudomonas_E fluorescens_AA--1||s__Pseudomonas_E fluorescens_BY--1||s__Pseudomonas_E fluorescens_Q--1||s__Pseudomonas_E fluorescens_S--1||s__Pseudomonas_E fluorescens_T--1||s__Pseudomonas_E frederiksbergensis_A--1||s__Pseudomonas_E japonica_A--1||s__Pseudomonas_E kilonensis--1||s__Pseudomonas_E kilonensis_B--1||s__Pseudomonas_E massiliensis--1||s__Pseudomonas_E mediterranea--1||s__Pseudomonas_E neoaurantiaca--1||s__Pseudomonas_E sp000801235--1||s__Pseudomonas_E sp001269775--1||s__Pseudomonas_E sp003033885--1||s__Pseudomonas_E sp003105155--1||s__Pseudomonas_E sp006227205--1||s__Pseudomonas_E sp007828215--1||s__Pseudomonas_E sp014268655--1||s__Pseudomonas_E sp014268745--1||s__Pseudomonas_E sp017968885--1||s__Pseudomonas_E sp018325905--1||s__Pseudomonas_E sp900113505--1||s__Pseudomonas_E sp900156465--1||s__Pseudomonas_E sp900581005--1||s__Pseudomonas_E thivervalensis--1||s__Pseudomonas_E viciae--1:heptad_counter=MCP-24H--2||MCP-40H--128||MCP-52H--1:lbd_counter=4HB_MCP_1--2:lca_tree=g__Pseudomonas_E:length_avg=135.82692307692307:length_max=178.0:length_min=96.0:length_std=26.281075838132143:length_sum=7063.0:mismatch_avg=3.5384615384615383:mismatch_max=25.0:mismatch_min=0.0:mismatch_std=5.169524339864597:mismatch_sum=184.0:name=N161822:qcovhsp_avg=98.97499999999998:qcovhsp_max=100.0:qcovhsp_min=95.1:qcovhsp_std=1.0846296919352028:qcovhsp_sum=5146.699999999999:qend_avg=136.34615384615384:qend_max=179.0:qend_min=96.0:qend_std=26.427024652349104:qend_sum=7090.0:qstart_avg=1.75:qstart_max=5.0:qstart_min=1.0:qstart_std=0.7376433061167325:qstart_sum=91.0:ref_name_counter=RS_GCF_000585995.1_protein.faa_NZ_CP007410.1_289@PF00015_full_PFAM.333.525--1||RS_GCF_000774145.1_protein.faa_NZ_KN322982.1_98@PF00015_full_PFAM.334.527--1||RS_GCF_001307275.1_protein.faa_NZ_CP012831.1_1995@PF00015_full_PFAM.340.525--6||RS_GCF_003033885.1_protein.faa_NZ_CP024081.1_4931@PF00015_full_PFAM.321.526--5||RS_GCF_006227205.1_protein.faa_NZ_VCNG01000008.1_117@PF00015_full_PFAM.334.527--13||RS_GCF_008801605.1_protein.faa_NZ_VZPJ01000011.1_80@PF00015_full_PFAM.321.526--18||RS_GCF_009601685.2_protein.faa_NZ_CP045701.2_350@PF00015_full_PFAM.326.526--2||RS_GCF_018325905.1_protein.faa_NZ_AP021901.1_382@PF00015_full_PFAM.321.527--1||RS_GCF_019141525.1_protein.faa_NZ_CP077080.1_517@PF00015_full_PFAM.321.525--2||RS_GCF_900113505.1_protein.faa_NZ_FOPO01000006.1_268@PF00015_full_PFAM.334.525--3:scovhsp_avg=68.34615384615385:scovhsp_max=86.8:scovhsp_min=50.7:scovhsp_std=11.974899590859264:scovhsp_sum=3554.0000000000005:send_avg=148.48076923076923:send_max=178.0:send_min=102.0:send_std=24.402258320929796:send_sum=7721.0:sstart_avg=13.692307692307692:sstart_max=63.0:sstart_min=1.0:sstart_std=18.326599613503458:sstart_sum=712.0],(ddca8f20-c09e-46c1-95ba-28395fd6a262_3@MCPsignal.278.346:5e-09[&&NHX:Sample=rhizpot3:Type=capture:capture_class=c__Gammaproteobacteria:capture_domain=d__Bacteria:capture_family=f__Pseudomonadaceae:capture_genus=g__Pseudomonas_E:capture_order=o__Pseudomonadales:capture_phylum=p__Proteobacteria:capture_species=s__Pseudomonas_E sp014268745:heptad=MCP-40H],931bd9ae-83e6-40d3-bd63-29ce127c9788_2@MCPsignal.38.105:0.0878652[&&NHX:Sample=rhizpot2:Type=capture:capture_class=c__Gammaproteobacteria:capture_domain=d__Bacteria:capture_family=f__Pseudomonadaceae:capture_genus=g__Pseudomonas_E:capture_order=o__Pseudomonadales:capture_phylum=p__Proteobacteria:capture_species=s__Pseudomonas_E sp014268745:heptad=MCP-40H])0.873:0.0452663[&&NHX:Sample_counter=rhizpot2--1||rhizpot3--1:Type_counter=capture--2:capture_class_counter=c__Gammaproteobacteria--2:capture_domain_counter=d__Bacteria--2:capture_family_counter=f__Pseudomonadaceae--2:capture_genus_counter=g__Pseudomonas_E--2:capture_order_counter=o__Pseudomonadales--2:capture_phylum_counter=p__Proteobacteria--2:capture_species_counter=s__Pseudomonas_E sp014268745--2:gtdb_class_counter=:gtdb_domain_counter=:gtdb_family_counter=:gtdb_genus_counter=:gtdb_order_counter=:gtdb_phylum_counter=:gtdb_species_counter=:heptad_counter=MCP-40H--2:lbd_counter=:name=N161825:ref_name_counter=])0.848:0.0619773[&&NHX:Sample_counter=rhizpot1--28||rhizpot2--11||rhizpot3--24||rhiztom1--5||rhiztom2--8||rhiztom3--22:Type_counter=GTDB--35||capture--98:besthit_avg=97.31730769230768:besthit_max=100.0:besthit_min=79.8:besthit_std=3.72925483561519:besthit_sum=5060.499999999999:bitscore_avg=228.78846153846155:bitscore_max=306.0:bitscore_min=155.0:bitscore_std=43.69023606022851:bitscore_sum=11897.0:capture_class_counter=c__Actinomycetia--1||c__Alphaproteobacteria--3||c__Anaerolineae--1||c__Chloroflexia--1||c__Desulfarculia--2||c__Desulfobulbia--1||c__Gammaproteobacteria--87||c__Magnetococcia--2:capture_domain_counter=d__Bacteria--98:capture_family_counter=f__54-19--1||f__Dermatophilaceae--1||f__Desulfarculaceae--2||f__Desulfurivibrionaceae--1||f__Devosiaceae--2||f__EnvOPS12--1||f__Magnetaquicoccaceae--2||f__Pseudomonadaceae--87||f__Rhizobiaceae--1:capture_genus_counter=g__Dermatophilus--1||g__Devosia--2||g__JAANAU01--1||g__JACRDC01--2||g__L227-5C--1||g__Magnetaquicoccus--1||g__OLB14--1||g__Pseudomonas--3||g__Pseudomonas_A--1||g__Pseudomonas_E--83||g__Rhizobium--1||g__UBA2262--1:capture_order_counter=o__54-19--1||o__Actinomycetales--1||o__Anaerolineales--1||o__Desulfarculales--2||o__Desulfobulbales--1||o__Magnetococcales--2||o__Pseudomonadales--87||o__Rhizobiales--3:capture_phylum_counter=p__Actinobacteriota--1||p__Chloroflexota--2||p__Desulfobacterota--3||p__Proteobacteria--92:capture_species_counter=s__Dermatophilus congolensis--1||s__Devosia marina--2||s__JAANAU01 sp015231775--1||s__JACRDC01 sp016208115--2||s__L227-5C sp013390945--1||s__Magnetaquicoccus inordinatus--1||s__OLB14 sp016709305--1||s__Pseudomonas aeruginosa--3||s__Pseudomonas_A stutzeri_AH--1||s__Pseudomonas_E frederiksbergensis_A--6||s__Pseudomonas_E punonensis--2||s__Pseudomonas_E sp003033885--19||s__Pseudomonas_E sp003696305--1||s__Pseudomonas_E sp014268745--43||s__Pseudomonas_E sp900581005--6||s__Pseudomonas_E thivervalensis--6||s__Rhizobium chutanense--1||s__UBA2262 sp018829945--1:evalue_avg=1.9124230806879484e-50:evalue_max=9.92e-49:evalue_min=3.89e-107:evalue_std=1.375593824708863e-49:evalue_sum=9.944600019577332e-49:gapopen_avg=0.15384615384615385:gapopen_max=2.0:gapopen_min=0.0:gapopen_std=0.4146633590727134:gapopen_sum=8.0:gtdb_class_counter=c__Gammaproteobacteria--35:gtdb_domain_counter=d__Bacteria--35:gtdb_family_counter=f__Methylophagaceae--1||f__Pseudomonadaceae--34:gtdb_genus_counter=g__41-12-T18--1||g__Pseudomonas--2||g__Pseudomonas_E--32:gtdb_order_counter=o__Nitrosococcales--1||o__Pseudomonadales--34:gtdb_phylum_counter=p__Proteobacteria--35:gtdb_species_counter=s__41-12-T18 sp002163085--1||s__Pseudomonas aeruginosa--1||s__Pseudomonas aeruginosa_A--1||s__Pseudomonas_E bijieensis--1||s__Pseudomonas_E brassicacearum--1||s__Pseudomonas_E brassicacearum_A--1||s__Pseudomonas_E chlororaphis_E--1||s__Pseudomonas_E corrugata--1||s__Pseudomonas_E fluorescens_AA--1||s__Pseudomonas_E fluorescens_BY--1||s__Pseudomonas_E fluorescens_Q--1||s__Pseudomonas_E fluorescens_S--1||s__Pseudomonas_E fluorescens_T--1||s__Pseudomonas_E frederiksbergensis_A--1||s__Pseudomonas_E japonica_A--1||s__Pseudomonas_E kilonensis--1||s__Pseudomonas_E kilonensis_B--1||s__Pseudomonas_E massiliensis--1||s__Pseudomonas_E mediterranea--1||s__Pseudomonas_E neoaurantiaca--1||s__Pseudomonas_E sp000801235--1||s__Pseudomonas_E sp001269775--1||s__Pseudomonas_E sp003033885--1||s__Pseudomonas_E sp003105155--1||s__Pseudomonas_E sp006227205--1||s__Pseudomonas_E sp007828215--1||s__Pseudomonas_E sp014268655--1||s__Pseudomonas_E sp014268745--1||s__Pseudomonas_E sp017968885--1||s__Pseudomonas_E sp018325905--1||s__Pseudomonas_E sp900113505--1||s__Pseudomonas_E sp900156465--1||s__Pseudomonas_E sp900581005--1||s__Pseudomonas_E thivervalensis--1||s__Pseudomonas_E viciae--1:heptad_counter=MCP-24H--2||MCP-40H--130||MCP-52H--1:lbd_counter=4HB_MCP_1--2:lca_tree=g__Pseudomonas_E:length_avg=135.82692307692307:length_max=178.0:length_min=96.0:length_std=26.281075838132143:length_sum=7063.0:mismatch_avg=3.5384615384615383:mismatch_max=25.0:mismatch_min=0.0:mismatch_std=5.169524339864597:mismatch_sum=184.0:name=N161826:qcovhsp_avg=98.97499999999998:qcovhsp_max=100.0:qcovhsp_min=95.1:qcovhsp_std=1.0846296919352028:qcovhsp_sum=5146.699999999999:qend_avg=136.34615384615384:qend_max=179.0:qend_min=96.0:qend_std=26.427024652349104:qend_sum=7090.0:qstart_avg=1.75:qstart_max=5.0:qstart_min=1.0:qstart_std=0.7376433061167325:qstart_sum=91.0:ref_name_counter=RS_GCF_000585995.1_protein.faa_NZ_CP007410.1_289@PF00015_full_PFAM.333.525--1||RS_GCF_000774145.1_protein.faa_NZ_KN322982.1_98@PF00015_full_PFAM.334.527--1||RS_GCF_001307275.1_protein.faa_NZ_CP012831.1_1995@PF00015_full_PFAM.340.525--6||RS_GCF_003033885.1_protein.faa_NZ_CP024081.1_4931@PF00015_full_PFAM.321.526--5||RS_GCF_006227205.1_protein.faa_NZ_VCNG01000008.1_117@PF00015_full_PFAM.334.527--13||RS_GCF_008801605.1_protein.faa_NZ_VZPJ01000011.1_80@PF00015_full_PFAM.321.526--18||RS_GCF_009601685.2_protein.faa_NZ_CP045701.2_350@PF00015_full_PFAM.326.526--2||RS_GCF_018325905.1_protein.faa_NZ_AP021901.1_382@PF00015_full_PFAM.321.527--1||RS_GCF_019141525.1_protein.faa_NZ_CP077080.1_517@PF00015_full_PFAM.321.525--2||RS_GCF_900113505.1_protein.faa_NZ_FOPO01000006.1_268@PF00015_full_PFAM.334.525--3:scovhsp_avg=68.34615384615385:scovhsp_max=86.8:scovhsp_min=50.7:scovhsp_std=11.974899590859264:scovhsp_sum=3554.0000000000005:send_avg=148.48076923076923:send_max=178.0:send_min=102.0:send_std=24.402258320929796:send_sum=7721.0:sstart_avg=13.692307692307692:sstart_max=63.0:sstart_min=1.0:sstart_std=18.326599613503458:sstart_sum=712.0],((a539119a-58e2-456f-be1e-4a52f72bbeb6_5@MCPsignal.199.236:5e-09[&&NHX:Sample=rhiztom3:Type=capture:capture_class=c__Gammaproteobacteria:capture_domain=d__Bacteria:capture_family=f__Rhodocyclaceae:capture_genus=g__Thauera:capture_order=o__Burkholderiales:capture_phylum=p__Proteobacteria:capture_species=s__Thauera sp017997795:heptad=MCP-40H],((((((GB_GCA_002029295.1_protein.faa_MZGW01000006.1_58@PF00015_full_PFAM.337.566:0.340221[&&NHX:Type=GTDB:gtdb_class=c__Clostridia:gtdb_domain=d__Bacteria:gtdb_family=f__Peptostreptococcaceae:gtdb_genus=g__Clostridium_Y:gtdb_order=o__Peptostreptococcales:gtdb_phylum=p__Firmicutes_A:gtdb_species=s__Clostridium_Y thermoalcaliphilum:heptad=MCP-44H:species=d__Bacteria_p__Firmicutes_A_c__Clostridia_o__Peptostreptococcales_f__Peptostreptococcaceae_g__Clostridium_Y_s__Clostridium_Y thermoalcaliphilum],(RS_GCF_900155565.1_protein.faa_NZ_FUHM01000002.1_988@PF00015_full_PFAM.195.413:0.0987655,(RS_GCF_900130025.1_protein.faa_NZ_FQXR01000009.1_51@PF00015_full_PFAM.216.420:0.0458196[&&NHX:Type=GTDB:gtdb_class=c__Clostridia:gtdb_domain=d__Bacteria:gtdb_family=f__Sporanaerobacteraceae:gtdb_genus=g__Sporanaerobacter:gtdb_order=o__Tissierellales:gtdb_phylum=p__Firmicutes_A:gtdb_species=s__Sporanaerobacter acetigenes:heptad=MCP-44H:species=d__Bacteria_p__Firmicutes_A_c__Clostridia_o__Tissierellales_f__Sporanaerobacteraceae_g__Sporanaerobacter_s__Sporanaerobacter acetigenes],(RS_GCF_004103715.1_protein.faa_NZ_CP035282.1_2975@PF00015_full_PFAM.198.393:0.113738,(RS_GCF_018917865.1_protein.faa_NZ_JAHLPM010000013.1_52@PF00015_full_PFAM.215.417:0.157241[&&NHX:Type=GTDB:gtdb_class=c__Clostridia:gtdb_domain=d__Bacteria:gtdb_family=f__Tissierellaceae:gtdb_genus=g__MSJ-40:gtdb_order=o__Tissierellales:gtdb_phylum=p__Firmicutes_A:gtdb_species=s__MSJ-40 sp018917865:heptad=MCP-44H:species=d__Bacteria_p__Firmicutes_A_c__Clostridia_o__Tissierellales_f__Tissierellaceae_g__MSJ-40_s__MSJ-40 sp018917865],((RS_GCF_000511955.1_protein.faa_NZ_AZSU01000007.1_46@PF00015_full_PFAM.223.411:0.0361846[&&NHX:Type=GTDB:gtdb_class=c__Clostridia:gtdb_domain=d__Bacteria:gtdb_family=f__Tepidimicrobiaceae:gtdb_genus=g__Schnuerera:gtdb_order=o__Tissierellales:gtdb_phylum=p__Firmicutes_A:gtdb_species=s__Schnuerera ultunensis:heptad=MCP-44H:species=d__Bacteria_p__Firmicutes_A_c__Clostridia_o__Tissierellales_f__Tepidimicrobiaceae_g__Schnuerera_s__Schnuerera ultunensis],(GB_GCA_012728595.1_protein.faa_JAAYEU010000068.1_3@PF00015_full_PFAM.226.416:0.0312495[&&NHX:Type=GTDB:gtdb_class=c__Clostridia:gtdb_domain=d__Bacteria:gtdb_family=f__Tepidimicrobiaceae:gtdb_genus=g__Tepidimicrobium:gtdb_order=o__Tissierellales:gtdb_phylum=p__Firmicutes_A:gtdb_species=s__Tepidimicrobium sp012728595:heptad=MCP-44H:species=d__Bacteria_p__Firmicutes_A_c__Clostridia_o__Tissierellales_f__Tepidimicrobiaceae_g__Tepidimicrobium_s__Tepidimicrobium sp012728595],RS_GCF_900106765.1_protein.faa_NZ_FNNG01000005.1_131@PF00015_full_PFAM.203.416:0.0659333[&&NHX:Type=GTDB:gtdb_class=c__Clostridia:gtdb_domain=d__Bacteria:gtdb_family=f__Tepidimicrobiaceae:gtdb_genus=g__Tepidimicrobium:gtdb_order=o__Tissierellales:gtdb_phylum=p__Firmicutes_A:gtdb_species=s__Tepidimicrobium xylanilyticum:heptad=MCP-44H:species=d__Bacteria_p__Firmicutes_A_c__Clostridia_o__Tissierellales_f__Tepidimicrobiaceae_g__Tepidimicrobium_s__Tepidimicrobium xylanilyticum])0.974:0.0486384[&&NHX:Sample_counter=:Type_counter=GTDB--2:capture_class_counter=:capture_domain_counter=:capture_family_counter=:capture_genus_counter=:capture_order_counter=:capture_phylum_counter=:capture_species_counter=:evoltype=D:gtdb_class_counter=c__Clostridia--2:gtdb_domain_counter=d__Bacteria--2:gtdb_family_counter=f__Tepidimicrobiaceae--2:gtdb_genus_counter=g__Tepidimicrobium--2:gtdb_order_counter=o__Tissierellales--2:gtdb_phylum_counter=p__Firmicutes_A--2:gtdb_species_counter=s__Tepidimicrobium sp012728595--1||s__Tepidimicrobium xylanilyticum--1:heptad_counter=MCP-44H--2:lbd_counter=:lca=d__Bacteria:lca_tree=g__Tepidimicrobium:name=N161836:ref_name_counter=])0.345:0.00139267[&&NHX:Sample_counter=:Type_counter=GTDB--3:capture_class_counter=:capture_domain_counter=:capture_family_counter=:capture_genus_counter=:capture_order_counter=:capture_phylum_counter=:capture_species_counter=:evoltype=D:gtdb_class_counter=c__Clostridia--3:gtdb_domain_counter=d__Bacteria--3:gtdb_family_counter=f__Tepidimicrobiaceae--3:gtdb_genus_counter=g__Schnuerera--1||g__Tepidimicrobium--2:gtdb_order_counter=o__Tissierellales--3:gtdb_phylum_counter=p__Firmicutes_A--3:gtdb_species_counter=s__Schnuerera ultunensis--1||s__Tepidimicrobium sp012728595--1||s__Tepidimicrobium xylanilyticum--1:heptad_counter=MCP-44H--3:lbd_counter=:lca=d__Bacteria:lca_tree=f__Tepidimicrobiaceae:name=N161837:ref_name_counter=],((GB_GCA_012799055.1_protein.faa_JAAZMA010000133.1_7@PF00015_full_PFAM.200.409:0.133428[&&NHX:Type=GTDB:gtdb_class=c__Clostridia:gtdb_domain=d__Bacteria:gtdb_family=f__Tepidimicrobiaceae:gtdb_genus=g__JAAZMA01:gtdb_order=o__Tissierellales:gtdb_phylum=p__Firmicutes_A:gtdb_species=s__JAAZMA01 sp012799055:heptad=MCP-44H:species=d__Bacteria_p__Firmicutes_A_c__Clostridia_o__Tissierellales_f__Tepidimicrobiaceae_g__JAAZMA01_s__JAAZMA01 sp012799055],(RS_GCF_016767175.1_protein.faa_NZ_CP068564.1_1932@PF00015_full_PFAM.213.412:0.0431527[&&NHX:Type=GTDB:gtdb_class=c__Clostridia:gtdb_domain=d__Bacteria:gtdb_family=f__Tepidimicrobiaceae:gtdb_genus=g__Keratinibaculum:gtdb_order=o__Tissierellales:gtdb_phylum=p__Firmicutes_A:gtdb_species=s__Keratinibaculum paraultunense:heptad=MCP-44H:species=d__Bacteria_p__Firmicutes_A_c__Clostridia_o__Tissierellales_f__Tepidimicrobiaceae_g__Keratinibaculum_s__Keratinibaculum paraultunense],GB_GCA_012728075.1_protein.faa_JAAYFV010000019.1_37@PF00015_full_PFAM.213.412:0.0228033[&&NHX:Type=GTDB:gtdb_class=c__Clostridia:gtdb_domain=d__Bacteria:gtdb_family=f__Tepidimicrobiaceae:gtdb_genus=g__Keratinibaculum:gtdb_order=o__Tissierellales:gtdb_phylum=p__Firmicutes_A:gtdb_species=s__Keratinibaculum sp012728075:heptad=MCP-44H:species=d__Bacteria_p__Firmicutes_A_c__Clostridia_o__Tissierellales_f__Tepidimicrobiaceae_g__Keratinibaculum_s__Keratinibaculum sp012728075])0.817:0.0159494[&&NHX:Sample_counter=:Type_counter=GTDB--2:capture_class_counter=:capture_domain_counter=:capture_family_counter=:capture_genus_counter=:capture_order_counter=:capture_phylum_counter=:capture_species_counter=:evoltype=D:gtdb_class_counter=c__Clostridia--2:gtdb_domain_counter=d__Bacteria--2:gtdb_family_counter=f__Tepidimicrobiaceae--2:gtdb_genus_counter=g__Keratinibaculum--2:gtdb_order_counter=o__Tissierellales--2:gtdb_phylum_counter=p__Firmicutes_A--2:gtdb_species_counter=s__Keratinibaculum paraultunense--1||s__Keratinibaculum sp012728075--1:heptad_counter=MCP-44H--2:lbd_counter=:lca=d__Bacteria:lca_tree=g__Keratinibaculum:name=N161841:ref_name_counter=])0.88:0.0274741[&&NHX:Sample_counter=:Type_counter=GTDB--3:capture_class_counter=:capture_domain_counter=:capture_family_counter=:capture_genus_counter=:capture_order_counter=:capture_phylum_counter=:capture_species_counter=:evoltype=D:gtdb_class_counter=c__Clostridia--3:gtdb_domain_counter=d__Bacteria--3:gtdb_family_counter=f__Tepidimicrobiaceae--3:gtdb_genus_counter=g__JAAZMA01--1||g__Keratinibaculum--2:gtdb_order_counter=o__Tissierellales--3:gtdb_phylum_counter=p__Firmicutes_A--3:gtdb_species_counter=s__JAAZMA01 sp012799055--1||s__Keratinibaculum paraultunense--1||s__Keratinibaculum sp012728075--1:heptad_counter=MCP-44H--3:lbd_counter=:lca=d__Bacteria:lca_tree=f__Tepidimicrobiaceae:name=N161842:ref_name_counter=],GB_GCA_001282665.1_protein.faa_LN874944.1_413@PF00015_full_PFAM.200.419:0.0385573[&&NHX:Type=GTDB:gtdb_class=c__Clostridia:gtdb_domain=d__Bacteria:gtdb_family=f__Tepidimicrobiaceae:gtdb_genus=g__Mt11:gtdb_order=o__Tissierellales:gtdb_phylum=p__Firmicutes_A:gtdb_species=s__Mt11 sp001282665:heptad=MCP-44H:species=d__Bacteria_p__Firmicutes_A_c__Clostridia_o__Tissierellales_f__Tepidimicrobiaceae_g__Mt11_s__Mt11 sp001282665])0.913:0.0301595[&&NHX:Sample_counter=:Type_counter=GTDB--4:capture_class_counter=:capture_domain_counter=:capture_family_counter=:capture_genus_counter=:capture_order_counter=:capture_phylum_counter=:capture_species_counter=:evoltype=D:gtdb_class_counter=c__Clostridia--4:gtdb_domain_counter=d__Bacteria--4:gtdb_family_counter=f__Tepidimicrobiaceae--4:gtdb_genus_counter=g__JAAZMA01--1||g__Keratinibaculum--2||g__Mt11--1:gtdb_order_counter=o__Tissierellales--4:gtdb_phylum_counter=p__Firmicutes_A--4:gtdb_species_counter=s__JAAZMA01 sp012799055--1||s__Keratinibaculum paraultunense--1||s__Keratinibaculum sp012728075--1||s__Mt11 sp001282665--1:heptad_counter=MCP-44H--4:lbd_counter=:lca=d__Bacteria:lca_tree=f__Tepidimicrobiaceae:name=N161844:ref_name_counter=])0.972:0.0638329[&&NHX:Sample_counter=:Type_counter=GTDB--7:capture_class_counter=:capture_domain_counter=:capture_family_counter=:capture_genus_counter=:capture_order_counter=:capture_phylum_counter=:capture_species_counter=:evoltype=D:gtdb_class_counter=c__Clostridia--7:gtdb_domain_counter=d__Bacteria--7:gtdb_family_counter=f__Tepidimicrobiaceae--7:gtdb_genus_counter=g__JAAZMA01--1||g__Keratinibaculum--2||g__Mt11--1||g__Schnuerera--1||g__Tepidimicrobium--2:gtdb_order_counter=o__Tissierellales--7:gtdb_phylum_counter=p__Firmicutes_A--7:gtdb_species_counter=s__JAAZMA01 sp012799055--1||s__Keratinibaculum paraultunense--1||s__Keratinibaculum sp012728075--1||s__Mt11 sp001282665--1||s__Schnuerera ultunensis--1||s__Tepidimicrobium sp012728595--1||s__Tepidimicrobium xylanilyticum--1:heptad_counter=MCP-44H--7:lbd_counter=:lca=d__Bacteria:lca_tree=f__Tepidimicrobiaceae:name=N161845:ref_name_counter=])0.941:0.0631166[&&NHX:Sample_counter=:Type_counter=GTDB--8:capture_class_counter=:capture_domain_counter=:capture_family_counter=:capture_genus_counter=:capture_order_counter=:capture_phylum_counter=:capture_species_counter=:evoltype=D:gtdb_class_counter=c__Clostridia--8:gtdb_domain_counter=d__Bacteria--8:gtdb_family_counter=f__Tepidimicrobiaceae--7||f__Tissierellaceae--1:gtdb_genus_counter=g__JAAZMA01--1||g__Keratinibaculum--2||g__MSJ-40--1||g__Mt11--1||g__Schnuerera--1||g__Tepidimicrobium--2:gtdb_order_counter=o__Tissierellales--8:gtdb_phylum_counter=p__Firmicutes_A--8:gtdb_species_counter=s__JAAZMA01 sp012799055--1||s__Keratinibaculum paraultunense--1||s__Keratinibaculum sp012728075--1||s__MSJ-40 sp018917865--1||s__Mt11 sp001282665--1||s__Schnuerera ultunensis--1||s__Tepidimicrobium sp012728595--1||s__Tepidimicrobium xylanilyticum--1:heptad_counter=MCP-44H--8:lbd_counter=:lca=d__Bacteria:lca_tree=o__Tissierellales:name=N161846:ref_name_counter=])0.96:0.061143[&&NHX:Sample_counter=:Type_counter=GTDB--8:capture_class_counter=:capture_domain_counter=:capture_family_counter=:capture_genus_counter=:capture_order_counter=:capture_phylum_counter=:capture_species_counter=:gtdb_class_counter=c__Clostridia--8:gtdb_domain_counter=d__Bacteria--8:gtdb_family_counter=f__Tepidimicrobiaceae--7||f__Tissierellaceae--1:gtdb_genus_counter=g__JAAZMA01--1||g__Keratinibaculum--2||g__MSJ-40--1||g__Mt11--1||g__Schnuerera--1||g__Tepidimicrobium--2:gtdb_order_counter=o__Tissierellales--8:gtdb_phylum_counter=p__Firmicutes_A--8:gtdb_species_counter=s__JAAZMA01 sp012799055--1||s__Keratinibaculum paraultunense--1||s__Keratinibaculum sp012728075--1||s__MSJ-40 sp018917865--1||s__Mt11 sp001282665--1||s__Schnuerera ultunensis--1||s__Tepidimicrobium sp012728595--1||s__Tepidimicrobium xylanilyticum--1:heptad_counter=MCP-44H--8:lbd_counter=:lca_tree=o__Tissierellales:name=N161847:ref_name_counter=])0.408:0.0511598[&&NHX:Sample_counter=:Type_counter=GTDB--9:capture_class_counter=:capture_domain_counter=:capture_family_counter=:capture_genus_counter=:capture_order_counter=:capture_phylum_counter=:capture_species_counter=:evoltype=D:gtdb_class_counter=c__Clostridia--9:gtdb_domain_counter=d__Bacteria--9:gtdb_family_counter=f__Sporanaerobacteraceae--1||f__Tepidimicrobiaceae--7||f__Tissierellaceae--1:gtdb_genus_counter=g__JAAZMA01--1||g__Keratinibaculum--2||g__MSJ-40--1||g__Mt11--1||g__Schnuerera--1||g__Sporanaerobacter--1||g__Tepidimicrobium--2:gtdb_order_counter=o__Tissierellales--9:gtdb_phylum_counter=p__Firmicutes_A--9:gtdb_species_counter=s__JAAZMA01 sp012799055--1||s__Keratinibaculum paraultunense--1||s__Keratinibaculum sp012728075--1||s__MSJ-40 sp018917865--1||s__Mt11 sp001282665--1||s__Schnuerera ultunensis--1||s__Sporanaerobacter acetigenes--1||s__Tepidimicrobium sp012728595--1||s__Tepidimicrobium xylanilyticum--1:heptad_counter=MCP-44H--9:lbd_counter=:lca=d__Bacteria:lca_tree=o__Tissierellales:name=N161848:ref_name_counter=])0.993:0.353612[&&NHX:Sample_counter=:Type_counter=GTDB--9:capture_class_counter=:capture_domain_counter=:capture_family_counter=:capture_genus_counter=:capture_order_counter=:capture_phylum_counter=:capture_species_counter=:gtdb_class_counter=c__Clostridia--9:gtdb_domain_counter=d__Bacteria--9:gtdb_family_counter=f__Sporanaerobacteraceae--1||f__Tepidimicrobiaceae--7||f__Tissierellaceae--1:gtdb_genus_counter=g__JAAZMA01--1||g__Keratinibaculum--2||g__MSJ-40--1||g__Mt11--1||g__Schnuerera--1||g__Sporanaerobacter--1||g__Tepidimicrobium--2:gtdb_order_counter=o__Tissierellales--9:gtdb_phylum_counter=p__Firmicutes_A--9:gtdb_species_counter=s__JAAZMA01 sp012799055--1||s__Keratinibaculum paraultunense--1||s__Keratinibaculum sp012728075--1||s__MSJ-40 sp018917865--1||s__Mt11 sp001282665--1||s__Schnuerera ultunensis--1||s__Sporanaerobacter acetigenes--1||s__Tepidimicrobium sp012728595--1||s__Tepidimicrobium xylanilyticum--1:heptad_counter=MCP-44H--9:lbd_counter=:lca_tree=o__Tissierellales:name=N161849:ref_name_counter=])0.924:0.347749[&&NHX:Sample_counter=:Type_counter=GTDB--10:capture_class_counter=:capture_domain_counter=:capture_family_counter=:capture_genus_counter=:capture_order_counter=:capture_phylum_counter=:capture_species_counter=:gtdb_class_counter=c__Clostridia--10:gtdb_domain_counter=d__Bacteria--10:gtdb_family_counter=f__Peptostreptococcaceae--1||f__Sporanaerobacteraceae--1||f__Tepidimicrobiaceae--7||f__Tissierellaceae--1:gtdb_genus_counter=g__Clostridium_Y--1||g__JAAZMA01--1||g__Keratinibaculum--2||g__MSJ-40--1||g__Mt11--1||g__Schnuerera--1||g__Sporanaerobacter--1||g__Tepidimicrobium--2:gtdb_order_counter=o__Peptostreptococcales--1||o__Tissierellales--9:gtdb_phylum_counter=p__Firmicutes_A--10:gtdb_species_counter=s__Clostridium_Y thermoalcaliphilum--1||s__JAAZMA01 sp012799055--1||s__Keratinibaculum paraultunense--1||s__Keratinibaculum sp012728075--1||s__MSJ-40 sp018917865--1||s__Mt11 sp001282665--1||s__Schnuerera ultunensis--1||s__Sporanaerobacter acetigenes--1||s__Tepidimicrobium sp012728595--1||s__Tepidimicrobium xylanilyticum--1:heptad_counter=MCP-44H--10:lbd_counter=:lca_tree=o__Tissierellales:name=N161850:ref_name_counter=],fd0c5a70-4524-47cb-ad0e-1e7328287a34_4@MCPsignal.291.418:1.07347[&&NHX:Sample=rhizpot3:Type=capture:capture_class=c__Bacilli:capture_domain=d__Bacteria:capture_family=f__NBRC-103111:capture_genus=g__Paenibacillus_S:capture_order=o__Paenibacillales:capture_phylum=p__Firmicutes:capture_species=s__Paenibacillus_S foliorum:heptad=MCP-24H])0.83:0.419938[&&NHX:Sample_counter=rhizpot3--1:Type_counter=GTDB--10||capture--1:capture_class_counter=c__Bacilli--1:capture_domain_counter=d__Bacteria--1:capture_family_counter=f__NBRC-103111--1:capture_genus_counter=g__Paenibacillus_S--1:capture_order_counter=o__Paenibacillales--1:capture_phylum_counter=p__Firmicutes--1:capture_species_counter=s__Paenibacillus_S foliorum--1:gtdb_class_counter=c__Clostridia--10:gtdb_domain_counter=d__Bacteria--10:gtdb_family_counter=f__Peptostreptococcaceae--1||f__Sporanaerobacteraceae--1||f__Tepidimicrobiaceae--7||f__Tissierellaceae--1:gtdb_genus_counter=g__Clostridium_Y--1||g__JAAZMA01--1||g__Keratinibaculum--2||g__MSJ-40--1||g__Mt11--1||g__Schnuerera--1||g__Sporanaerobacter--1||g__Tepidimicrobium--2:gtdb_order_counter=o__Peptostreptococcales--1||o__Tissierellales--9:gtdb_phylum_counter=p__Firmicutes_A--10:gtdb_species_counter=s__Clostridium_Y thermoalcaliphilum--1||s__JAAZMA01 sp012799055--1||s__Keratinibaculum paraultunense--1||s__Keratinibaculum sp012728075--1||s__MSJ-40 sp018917865--1||s__Mt11 sp001282665--1||s__Schnuerera ultunensis--1||s__Sporanaerobacter acetigenes--1||s__Tepidimicrobium sp012728595--1||s__Tepidimicrobium xylanilyticum--1:heptad_counter=MCP-24H--1||MCP-44H--10:lbd_counter=:lca_tree=o__Tissierellales:name=N161852:ref_name_counter=],f4e83a97-0607-4c1d-9eb5-a67c855124b1_3@MCPsignal.308.403:0.154671[&&NHX:Sample=rhiztom1:Type=capture:capture_class=c__Gammaproteobacteria:capture_domain=d__Bacteria:capture_family=f__Rhodocyclaceae:capture_genus=g__Azospira_A:capture_order=o__Burkholderiales:capture_phylum=p__Proteobacteria:capture_species=s__Azospira_A restricta:heptad=MCP-40H])0.688:0.0340026[&&NHX:Sample_counter=rhizpot3--1||rhiztom1--1:Type_counter=GTDB--10||capture--2:capture_class_counter=c__Bacilli--1||c__Gammaproteobacteria--1:capture_domain_counter=d__Bacteria--2:capture_family_counter=f__NBRC-103111--1||f__Rhodocyclaceae--1:capture_genus_counter=g__Azospira_A--1||g__Paenibacillus_S--1:capture_order_counter=o__Burkholderiales--1||o__Paenibacillales--1:capture_phylum_counter=p__Firmicutes--1||p__Proteobacteria--1:capture_species_counter=s__Azospira_A restricta--1||s__Paenibacillus_S foliorum--1:gtdb_class_counter=c__Clostridia--10:gtdb_domain_counter=d__Bacteria--10:gtdb_family_counter=f__Peptostreptococcaceae--1||f__Sporanaerobacteraceae--1||f__Tepidimicrobiaceae--7||f__Tissierellaceae--1:gtdb_genus_counter=g__Clostridium_Y--1||g__JAAZMA01--1||g__Keratinibaculum--2||g__MSJ-40--1||g__Mt11--1||g__Schnuerera--1||g__Sporanaerobacter--1||g__Tepidimicrobium--2:gtdb_order_counter=o__Peptostreptococcales--1||o__Tissierellales--9:gtdb_phylum_counter=p__Firmicutes_A--10:gtdb_species_counter=s__Clostridium_Y thermoalcaliphilum--1||s__JAAZMA01 sp012799055--1||s__Keratinibaculum paraultunense--1||s__Keratinibaculum sp012728075--1||s__MSJ-40 sp018917865--1||s__Mt11 sp001282665--1||s__Schnuerera ultunensis--1||s__Sporanaerobacter acetigenes--1||s__Tepidimicrobium sp012728595--1||s__Tepidimicrobium xylanilyticum--1:heptad_counter=MCP-24H--1||MCP-40H--1||MCP-44H--10:lbd_counter=:lca_tree=o__Tissierellales:name=N161854:ref_name_counter=],(5dca22f2-90d4-4a62-99f4-22cd3e5c590f_1@MCPsignal.282.333:5e-09[&&NHX:Sample=rhiztom2:Type=capture:capture_class=c__Gammaproteobacteria:capture_domain=d__Bacteria:capture_family=f__Pseudomonadaceae:capture_genus=g__Pseudomonas_E:capture_order=o__Pseudomonadales:capture_phylum=p__Proteobacteria:capture_species=s__Pseudomonas_E sp001592875:heptad=MCP-40H],bc335df7-287f-4c20-afff-50f44588fefa_4@MCPsignal.132.211:5e-09[&&NHX:Sample=rhiztom3:Type=capture:capture_class=c__Gammaproteobacteria:capture_domain=d__Bacteria:capture_family=f__Pseudomonadaceae:capture_genus=g__Pseudomonas_E:capture_order=o__Pseudomonadales:capture_phylum=p__Proteobacteria:capture_species=s__Pseudomonas_E sp001592875:heptad=MCP-40H])0:5e-09[&&NHX:Sample_counter=rhiztom2--1||rhiztom3--1:Type_counter=capture--2:capture_class_counter=c__Gammaproteobacteria--2:capture_domain_counter=d__Bacteria--2:capture_family_counter=f__Pseudomonadaceae--2:capture_genus_counter=g__Pseudomonas_E--2:capture_order_counter=o__Pseudomonadales--2:capture_phylum_counter=p__Proteobacteria--2:capture_species_counter=s__Pseudomonas_E sp001592875--2:gtdb_class_counter=:gtdb_domain_counter=:gtdb_family_counter=:gtdb_genus_counter=:gtdb_order_counter=:gtdb_phylum_counter=:gtdb_species_counter=:heptad_counter=MCP-40H--2:lbd_counter=:name=N161857:ref_name_counter=])0.782:0.0361627[&&NHX:Sample_counter=rhizpot3--1||rhiztom1--1||rhiztom2--1||rhiztom3--1:Type_counter=GTDB--10||capture--4:capture_class_counter=c__Bacilli--1||c__Gammaproteobacteria--3:capture_domain_counter=d__Bacteria--4:capture_family_counter=f__NBRC-103111--1||f__Pseudomonadaceae--2||f__Rhodocyclaceae--1:capture_genus_counter=g__Azospira_A--1||g__Paenibacillus_S--1||g__Pseudomonas_E--2:capture_order_counter=o__Burkholderiales--1||o__Paenibacillales--1||o__Pseudomonadales--2:capture_phylum_counter=p__Firmicutes--1||p__Proteobacteria--3:capture_species_counter=s__Azospira_A restricta--1||s__Paenibacillus_S foliorum--1||s__Pseudomonas_E sp001592875--2:gtdb_class_counter=c__Clostridia--10:gtdb_domain_counter=d__Bacteria--10:gtdb_family_counter=f__Peptostreptococcaceae--1||f__Sporanaerobacteraceae--1||f__Tepidimicrobiaceae--7||f__Tissierellaceae--1:gtdb_genus_counter=g__Clostridium_Y--1||g__JAAZMA01--1||g__Keratinibaculum--2||g__MSJ-40--1||g__Mt11--1||g__Schnuerera--1||g__Sporanaerobacter--1||g__Tepidimicrobium--2:gtdb_order_counter=o__Peptostreptococcales--1||o__Tissierellales--9:gtdb_phylum_counter=p__Firmicutes_A--10:gtdb_species_counter=s__Clostridium_Y thermoalcaliphilum--1||s__JAAZMA01 sp012799055--1||s__Keratinibaculum paraultunense--1||s__Keratinibaculum sp012728075--1||s__MSJ-40 sp018917865--1||s__Mt11 sp001282665--1||s__Schnuerera ultunensis--1||s__Sporanaerobacter acetigenes--1||s__Tepidimicrobium sp012728595--1||s__Tepidimicrobium xylanilyticum--1:heptad_counter=MCP-24H--1||MCP-40H--3||MCP-44H--10:lbd_counter=:lca_tree=o__Tissierellales:name=N161858:ref_name_counter=],((f57b4908-4ec2-414e-9597-34b527382249_4@MCPsignal.235.318:5e-09[&&NHX:Sample=rhiztom1:Type=capture:capture_class=c__Gammaproteobacteria:capture_domain=d__Bacteria:capture_family=f__Pseudomonadaceae:capture_genus=g__Pseudomonas_E:capture_order=o__Pseudomonadales:capture_phylum=p__Proteobacteria:capture_species=s__Pseudomonas_E sp001592875:heptad=MCP-40H],c1ef8ceb-8c15-4a99-a5c2-21d7006324ec_2@MCPsignal.143.227:0.00924889[&&NHX:Sample=rhiztom2:Type=capture:capture_class=c__Gammaproteobacteria:capture_domain=d__Bacteria:capture_family=f__Pseudomonadaceae:capture_genus=g__Pseudomonas_E:capture_order=o__Pseudomonadales:capture_phylum=p__Proteobacteria:capture_species=s__Pseudomonas_E sp001592875:heptad=MCP-40H])0:5e-09[&&NHX:Sample_counter=rhiztom1--1||rhiztom2--1:Type_counter=capture--2:capture_class_counter=c__Gammaproteobacteria--2:capture_domain_counter=d__Bacteria--2:capture_family_counter=f__Pseudomonadaceae--2:capture_genus_counter=g__Pseudomonas_E--2:capture_order_counter=o__Pseudomonadales--2:capture_phylum_counter=p__Proteobacteria--2:capture_species_counter=s__Pseudomonas_E sp001592875--2:gtdb_class_counter=:gtdb_domain_counter=:gtdb_family_counter=:gtdb_genus_counter=:gtdb_order_counter=:gtdb_phylum_counter=:gtdb_species_counter=:heptad_counter=MCP-40H--2:lbd_counter=:name=N161861:ref_name_counter=],((046a6098-a26d-4f82-b624-cfcdc873a9eb_3@MCPsignal.38.122:0.00925014[&&NHX:Sample=rhiztom3:Type=capture:capture_class=c__Gammaproteobacteria:capture_domain=d__Bacteria:capture_family=f__Pseudomonadaceae:capture_genus=g__Pseudomonas_E:capture_order=o__Pseudomonadales:capture_phylum=p__Proteobacteria:capture_species=s__Pseudomonas_E sp001592875:heptad=MCP-40H],(0499bf05-4cd6-4e52-8e34-0d9ec6980df8_1@MCPsignal.101.186:0.0187696[&&NHX:Sample=rhiztom1:Type=capture:capture_class=c__Desulfovibrionia:capture_domain=d__Bacteria:capture_family=f__Desulfovibrionaceae:capture_genus=g__Solidesulfovibrio:capture_order=o__Desulfovibrionales:capture_phylum=p__Desulfobacterota_I:capture_species=s__Solidesulfovibrio magneticus_A:heptad=MCP-24H],(((((((((db0fc67e-60aa-4a89-9685-eb903cf831de_4@MCPsignal.30.88:0[&&NHX:Sample=rhiztom3:Type=capture:capture_class=c__Gammaproteobacteria:capture_domain=d__Bacteria:capture_family=f__Pseudomonadaceae:capture_genus=g__Pseudomonas_E:capture_order=o__Pseudomonadales:capture_phylum=p__Proteobacteria:capture_species=s__Pseudomonas_E sp001592875:heptad=MCP-40H],327d7c34-b7a7-4b68-8dd7-c5143c3a93c1_3@MCPsignal.42.100:0[&&NHX:Sample=rhiztom3:Type=capture:capture_class=c__Gammaproteobacteria:capture_domain=d__Bacteria:capture_family=f__Pseudomonadaceae:capture_genus=g__Pseudomonas_E:capture_order=o__Pseudomonadales:capture_phylum=p__Proteobacteria:capture_species=s__Pseudomonas_E sp001592875:heptad=MCP-40H])0:0[&&NHX:Sample_counter=rhiztom3--2:Type_counter=capture--2:capture_class_counter=c__Gammaproteobacteria--2:capture_domain_counter=d__Bacteria--2:capture_family_counter=f__Pseudomonadaceae--2:capture_genus_counter=g__Pseudomonas_E--2:capture_order_counter=o__Pseudomonadales--2:capture_phylum_counter=p__Proteobacteria--2:capture_species_counter=s__Pseudomonas_E sp001592875--2:gtdb_class_counter=:gtdb_domain_counter=:gtdb_family_counter=:gtdb_genus_counter=:gtdb_order_counter=:gtdb_phylum_counter=:gtdb_species_counter=:heptad_counter=MCP-40H--2:lbd_counter=:name=N161866:ref_name_counter=],703b3e37-f89d-46aa-93f4-20a824ae3984_3@MCPsignal.29.87:0[&&NHX:Sample=rhiztom3:Type=capture:capture_class=c__Gammaproteobacteria:capture_domain=d__Bacteria:capture_family=f__Pseudomonadaceae:capture_genus=g__Pseudomonas_E:capture_order=o__Pseudomonadales:capture_phylum=p__Proteobacteria:capture_species=s__Pseudomonas_E sp001592875:heptad=MCP-40H])0:0[&&NHX:Sample_counter=rhiztom3--3:Type_counter=capture--3:capture_class_counter=c__Gammaproteobacteria--3:capture_domain_counter=d__Bacteria--3:capture_family_counter=f__Pseudomonadaceae--3:capture_genus_counter=g__Pseudomonas_E--3:capture_order_counter=o__Pseudomonadales--3:capture_phylum_counter=p__Proteobacteria--3:capture_species_counter=s__Pseudomonas_E sp001592875--3:gtdb_class_counter=:gtdb_domain_counter=:gtdb_family_counter=:gtdb_genus_counter=:gtdb_order_counter=:gtdb_phylum_counter=:gtdb_species_counter=:heptad_counter=MCP-40H--3:lbd_counter=:name=N161868:ref_name_counter=],c805a57f-ab85-4e7d-a601-97fb6051fcef_2@MCPsignal.195.253:0[&&NHX:Sample=rhiztom3:Type=capture:capture_class=c__Gammaproteobacteria:capture_domain=d__Bacteria:capture_family=f__Pseudomonadaceae:capture_genus=g__Pseudomonas_E:capture_order=o__Pseudomonadales:capture_phylum=p__Proteobacteria:capture_species=s__Pseudomonas_E sp001592875:heptad=MCP-40H])0:0[&&NHX:Sample_counter=rhiztom3--4:Type_counter=capture--4:capture_class_counter=c__Gammaproteobacteria--4:capture_domain_counter=d__Bacteria--4:capture_family_counter=f__Pseudomonadaceae--4:capture_genus_counter=g__Pseudomonas_E--4:capture_order_counter=o__Pseudomonadales--4:capture_phylum_counter=p__Proteobacteria--4:capture_species_counter=s__Pseudomonas_E sp001592875--4:gtdb_class_counter=:gtdb_domain_counter=:gtdb_family_counter=:gtdb_genus_counter=:gtdb_order_counter=:gtdb_phylum_counter=:gtdb_species_counter=:heptad_counter=MCP-40H--4:lbd_counter=:name=N161870:ref_name_counter=],ffa4136d-9e87-477a-8b46-5a2dacb89172_4@MCPsignal.30.88:0[&&NHX:Sample=rhiztom3:Type=capture:capture_class=c__Gammaproteobacteria:capture_domain=d__Bacteria:capture_family=f__Pseudomonadaceae:capture_genus=g__Pseudomonas_E:capture_order=o__Pseudomonadales:capture_phylum=p__Proteobacteria:capture_species=s__Pseudomonas_E sp001592875:heptad=MCP-40H])0:0[&&NHX:Sample_counter=rhiztom3--5:Type_counter=capture--5:capture_class_counter=c__Gammaproteobacteria--5:capture_domain_counter=d__Bacteria--5:capture_family_counter=f__Pseudomonadaceae--5:capture_genus_counter=g__Pseudomonas_E--5:capture_order_counter=o__Pseudomonadales--5:capture_phylum_counter=p__Proteobacteria--5:capture_species_counter=s__Pseudomonas_E sp001592875--5:gtdb_class_counter=:gtdb_domain_counter=:gtdb_family_counter=:gtdb_genus_counter=:gtdb_order_counter=:gtdb_phylum_counter=:gtdb_species_counter=:heptad_counter=MCP-40H--5:lbd_counter=:name=N161872:ref_name_counter=],0a370399-37b7-4fcc-8d80-bad723e22430_4@MCPsignal.28.86:0[&&NHX:Sample=rhiztom3:Type=capture:capture_class=c__Gammaproteobacteria:capture_domain=d__Bacteria:capture_family=f__Pseudomonadaceae:capture_genus=g__Pseudomonas_E:capture_order=o__Pseudomonadales:capture_phylum=p__Proteobacteria:capture_species=s__Pseudomonas_E sp001592875:heptad=MCP-40H]):5e-09[&&NHX:Sample_counter=rhiztom3--6:Type_counter=capture--6:capture_class_counter=c__Gammaproteobacteria--6:capture_domain_counter=d__Bacteria--6:capture_family_counter=f__Pseudomonadaceae--6:capture_genus_counter=g__Pseudomonas_E--6:capture_order_counter=o__Pseudomonadales--6:capture_phylum_counter=p__Proteobacteria--6:capture_species_counter=s__Pseudomonas_E sp001592875--6:gtdb_class_counter=:gtdb_domain_counter=:gtdb_family_counter=:gtdb_genus_counter=:gtdb_order_counter=:gtdb_phylum_counter=:gtdb_species_counter=:heptad_counter=MCP-40H--6:lbd_counter=:name=N161874:ref_name_counter=],8b50de6f-2994-4601-b471-000301be58b2_1@MCPsignal.225.309:0.00909149[&&NHX:Sample=rhiztom3:Type=capture:capture_class=c__Gammaproteobacteria:capture_domain=d__Bacteria:capture_family=f__Pseudomonadaceae:capture_genus=g__Pseudomonas_E:capture_order=o__Pseudomonadales:capture_phylum=p__Proteobacteria:capture_species=s__Pseudomonas_E sp001592875:heptad=MCP-40H])0:5e-09[&&NHX:Sample_counter=rhiztom3--7:Type_counter=capture--7:capture_class_counter=c__Gammaproteobacteria--7:capture_domain_counter=d__Bacteria--7:capture_family_counter=f__Pseudomonadaceae--7:capture_genus_counter=g__Pseudomonas_E--7:capture_order_counter=o__Pseudomonadales--7:capture_phylum_counter=p__Proteobacteria--7:capture_species_counter=s__Pseudomonas_E sp001592875--7:gtdb_class_counter=:gtdb_domain_counter=:gtdb_family_counter=:gtdb_genus_counter=:gtdb_order_counter=:gtdb_phylum_counter=:gtdb_species_counter=:heptad_counter=MCP-40H--7:lbd_counter=:name=N161876:ref_name_counter=],c8ffa007-9342-4b11-b70a-eb07e67e68b3_4@MCPsignal.172.212:5e-09[&&NHX:Sample=rhiztom3:Type=capture:capture_class=c__Gammaproteobacteria:capture_domain=d__Bacteria:capture_family=f__Pseudomonadaceae:capture_genus=g__Pseudomonas_E:capture_order=o__Pseudomonadales:capture_phylum=p__Proteobacteria:capture_species=s__Pseudomonas_E sp001592875:heptad=MCP-40H])0.666:5e-09[&&NHX:Sample_counter=rhiztom3--8:Type_counter=capture--8:capture_class_counter=c__Gammaproteobacteria--8:capture_domain_counter=d__Bacteria--8:capture_family_counter=f__Pseudomonadaceae--8:capture_genus_counter=g__Pseudomonas_E--8:capture_order_counter=o__Pseudomonadales--8:capture_phylum_counter=p__Proteobacteria--8:capture_species_counter=s__Pseudomonas_E sp001592875--8:gtdb_class_counter=:gtdb_domain_counter=:gtdb_family_counter=:gtdb_genus_counter=:gtdb_order_counter=:gtdb_phylum_counter=:gtdb_species_counter=:heptad_counter=MCP-40H--8:lbd_counter=:name=N161878:ref_name_counter=],(((((67703d69-62b0-4433-991b-1f82a5134bb5_2@MCPsignal.38.122:0[&&NHX:Sample=rhiztom1:Type=capture:capture_class=c__Gammaproteobacteria:capture_domain=d__Bacteria:capture_family=f__Pseudomonadaceae:capture_genus=g__Pseudomonas_E:capture_order=o__Pseudomonadales:capture_phylum=p__Proteobacteria:capture_species=s__Pseudomonas_E sp001592875:heptad=MCP-40H],604c5a42-a705-4572-ba44-3a29b5f70ab8_4@MCPsignal.234.318:0[&&NHX:Sample=rhiztom2:Type=capture:capture_class=c__Gammaproteobacteria:capture_domain=d__Bacteria:capture_family=f__Pseudomonadaceae:capture_genus=g__Pseudomonas_E:capture_order=o__Pseudomonadales:capture_phylum=p__Proteobacteria:capture_species=s__Pseudomonas_E sp001592875:heptad=MCP-40H])0:0[&&NHX:Sample_counter=rhiztom1--1||rhiztom2--1:Type_counter=capture--2:capture_class_counter=c__Gammaproteobacteria--2:capture_domain_counter=d__Bacteria--2:capture_family_counter=f__Pseudomonadaceae--2:capture_genus_counter=g__Pseudomonas_E--2:capture_order_counter=o__Pseudomonadales--2:capture_phylum_counter=p__Proteobacteria--2:capture_species_counter=s__Pseudomonas_E sp001592875--2:gtdb_class_counter=:gtdb_domain_counter=:gtdb_family_counter=:gtdb_genus_counter=:gtdb_order_counter=:gtdb_phylum_counter=:gtdb_species_counter=:heptad_counter=MCP-40H--2:lbd_counter=:name=N161881:ref_name_counter=],1c5ed8f2-dc05-4399-b104-e93b6ebd9d80_1@MCPsignal.409.493:0[&&NHX:Sample=rhiztom2:Type=capture:capture_class=c__Gammaproteobacteria:capture_domain=d__Bacteria:capture_family=f__Pseudomonadaceae:capture_genus=g__Pseudomonas_E:capture_order=o__Pseudomonadales:capture_phylum=p__Proteobacteria:capture_species=s__Pseudomonas_E sp001592875:heptad=MCP-40H])0:0[&&NHX:Sample_counter=rhiztom1--1||rhiztom2--2:Type_counter=capture--3:capture_class_counter=c__Gammaproteobacteria--3:capture_domain_counter=d__Bacteria--3:capture_family_counter=f__Pseudomonadaceae--3:capture_genus_counter=g__Pseudomonas_E--3:capture_order_counter=o__Pseudomonadales--3:capture_phylum_counter=p__Proteobacteria--3:capture_species_counter=s__Pseudomonas_E sp001592875--3:gtdb_class_counter=:gtdb_domain_counter=:gtdb_family_counter=:gtdb_genus_counter=:gtdb_order_counter=:gtdb_phylum_counter=:gtdb_species_counter=:heptad_counter=MCP-40H--3:lbd_counter=:name=N161883:ref_name_counter=],68cd4d50-b5f6-4c75-b786-4b8d1986a6c7_3@MCPsignal.232.316:0[&&NHX:Sample=rhiztom2:Type=capture:capture_class=c__Gammaproteobacteria:capture_domain=d__Bacteria:capture_family=f__Pseudomonadaceae:capture_genus=g__Pseudomonas_E:capture_order=o__Pseudomonadales:capture_phylum=p__Proteobacteria:capture_species=s__Pseudomonas_E sp001592875:heptad=MCP-40H])0:0[&&NHX:Sample_counter=rhiztom1--1||rhiztom2--3:Type_counter=capture--4:capture_class_counter=c__Gammaproteobacteria--4:capture_domain_counter=d__Bacteria--4:capture_family_counter=f__Pseudomonadaceae--4:capture_genus_counter=g__Pseudomonas_E--4:capture_order_counter=o__Pseudomonadales--4:capture_phylum_counter=p__Proteobacteria--4:capture_species_counter=s__Pseudomonas_E sp001592875--4:gtdb_class_counter=:gtdb_domain_counter=:gtdb_family_counter=:gtdb_genus_counter=:gtdb_order_counter=:gtdb_phylum_counter=:gtdb_species_counter=:heptad_counter=MCP-40H--4:lbd_counter=:name=N161885:ref_name_counter=],53fe901d-d798-4288-a750-e82ed7f93edd_4@MCPsignal.148.232:0[&&NHX:Sample=rhiztom2:Type=capture:capture_class=c__Gammaproteobacteria:capture_domain=d__Bacteria:capture_family=f__Pseudomonadaceae:capture_genus=g__Pseudomonas_E:capture_order=o__Pseudomonadales:capture_phylum=p__Proteobacteria:capture_species=s__Pseudomonas_E sp001592875:heptad=MCP-40H])0:0[&&NHX:Sample_counter=rhiztom1--1||rhiztom2--4:Type_counter=capture--5:capture_class_counter=c__Gammaproteobacteria--5:capture_domain_counter=d__Bacteria--5:capture_family_counter=f__Pseudomonadaceae--5:capture_genus_counter=g__Pseudomonas_E--5:capture_order_counter=o__Pseudomonadales--5:capture_phylum_counter=p__Proteobacteria--5:capture_species_counter=s__Pseudomonas_E sp001592875--5:gtdb_class_counter=:gtdb_domain_counter=:gtdb_family_counter=:gtdb_genus_counter=:gtdb_order_counter=:gtdb_phylum_counter=:gtdb_species_counter=:heptad_counter=MCP-40H--5:lbd_counter=:name=N161887:ref_name_counter=],629256c1-8f0d-4109-9932-c12e58389299_3@MCPsignal.785.869:0[&&NHX:Sample=rhiztom3:Type=capture:capture_class=c__Gammaproteobacteria:capture_domain=d__Bacteria:capture_family=f__Pseudomonadaceae:capture_genus=g__Pseudomonas_E:capture_order=o__Pseudomonadales:capture_phylum=p__Proteobacteria:capture_species=s__Pseudomonas_E sp001592875:heptad=MCP-40H]):5e-09[&&NHX:Sample_counter=rhiztom1--1||rhiztom2--4||rhiztom3--1:Type_counter=capture--6:capture_class_counter=c__Gammaproteobacteria--6:capture_domain_counter=d__Bacteria--6:capture_family_counter=f__Pseudomonadaceae--6:capture_genus_counter=g__Pseudomonas_E--6:capture_order_counter=o__Pseudomonadales--6:capture_phylum_counter=p__Proteobacteria--6:capture_species_counter=s__Pseudomonas_E sp001592875--6:gtdb_class_counter=:gtdb_domain_counter=:gtdb_family_counter=:gtdb_genus_counter=:gtdb_order_counter=:gtdb_phylum_counter=:gtdb_species_counter=:heptad_counter=MCP-40H--6:lbd_counter=:name=N161889:ref_name_counter=])0:5e-09[&&NHX:Sample_counter=rhiztom1--1||rhiztom2--4||rhiztom3--9:Type_counter=capture--14:capture_class_counter=c__Gammaproteobacteria--14:capture_domain_counter=d__Bacteria--14:capture_family_counter=f__Pseudomonadaceae--14:capture_genus_counter=g__Pseudomonas_E--14:capture_order_counter=o__Pseudomonadales--14:capture_phylum_counter=p__Proteobacteria--14:capture_species_counter=s__Pseudomonas_E sp001592875--14:gtdb_class_counter=:gtdb_domain_counter=:gtdb_family_counter=:gtdb_genus_counter=:gtdb_order_counter=:gtdb_phylum_counter=:gtdb_species_counter=:heptad_counter=MCP-40H--14:lbd_counter=:name=N161890:ref_name_counter=],((2100dea1-21ba-49b3-b2b8-82762346d222_4@MCPsignal.795.878:0.00551622[&&NHX:Sample=rhiztom3:Type=capture:capture_class=c__Gammaproteobacteria:capture_domain=d__Bacteria:capture_family=f__Pseudomonadaceae:capture_genus=g__Pseudomonas_E:capture_order=o__Pseudomonadales:capture_phylum=p__Proteobacteria:capture_species=s__Pseudomonas_E sp001592875:heptad=MCP-40H],RS_GCF_902506535.1_protein.faa_NZ_LR733825.1_544@PF00015_full_PFAM.340.524:0.163965[&&NHX:Type=GTDB:gtdb_class=c__Gammaproteobacteria:gtdb_domain=d__Bacteria:gtdb_family=f__Pseudomonadaceae:gtdb_genus=g__Pseudomonas_E:gtdb_order=o__Pseudomonadales:gtdb_phylum=p__Proteobacteria:gtdb_species=s__Pseudomonas_E sp902506535:heptad=MCP-40H:species=d__Bacteria_p__Proteobacteria_c__Gammaproteobacteria_o__Pseudomonadales_f__Pseudomonadaceae_g__Pseudomonas_E_s__Pseudomonas_E sp902506535])0.497:0.00381213[&&NHX:Sample_counter=rhiztom3--1:Type_counter=GTDB--1||capture--1:capture_class_counter=c__Gammaproteobacteria--1:capture_domain_counter=d__Bacteria--1:capture_family_counter=f__Pseudomonadaceae--1:capture_genus_counter=g__Pseudomonas_E--1:capture_order_counter=o__Pseudomonadales--1:capture_phylum_counter=p__Proteobacteria--1:capture_species_counter=s__Pseudomonas_E sp001592875--1:gtdb_class_counter=c__Gammaproteobacteria--1:gtdb_domain_counter=d__Bacteria--1:gtdb_family_counter=f__Pseudomonadaceae--1:gtdb_genus_counter=g__Pseudomonas_E--1:gtdb_order_counter=o__Pseudomonadales--1:gtdb_phylum_counter=p__Proteobacteria--1:gtdb_species_counter=s__Pseudomonas_E sp902506535--1:heptad_counter=MCP-40H--2:lbd_counter=:lca_tree=s__Pseudomonas_E sp902506535:name=N161893:ref_name_counter=],(ca5f9077-75b8-5cc8-9c61-471a36416598_1@MCPsignal.159.243:0.00909482[&&NHX:Sample=rhiztom3:Type=capture:capture_class=c__Gammaproteobacteria:capture_domain=d__Bacteria:capture_family=f__Pseudomonadaceae:capture_genus=g__Pseudomonas_E:capture_order=o__Pseudomonadales:capture_phylum=p__Proteobacteria:capture_species=s__Pseudomonas_E sp001592875:heptad=MCP-40H],(925844a7-54ad-499f-b908-9bbad9eaa188_1@MCPsignal.742.824:0[&&NHX:Sample=rhizpot3:Type=capture:capture_class=c__Gammaproteobacteria:capture_domain=d__Bacteria:capture_family=f__Pseudomonadaceae:capture_genus=g__Pseudomonas_E:capture_order=o__Pseudomonadales:capture_phylum=p__Proteobacteria:capture_species=s__Pseudomonas_E sp001592875:heptad=MCP-40H],4a9d450d-44a0-45be-8963-0a8e0efe70b8_3@MCPsignal.43.125:0[&&NHX:Sample=rhiztom1:Type=capture:capture_class=c__Gammaproteobacteria:capture_domain=d__Bacteria:capture_family=f__Pseudomonadaceae:capture_genus=g__Pseudomonas_E:capture_order=o__Pseudomonadales:capture_phylum=p__Proteobacteria:capture_species=s__Pseudomonas_E sp001592875:heptad=MCP-40H]):5e-09[&&NHX:Sample_counter=rhizpot3--1||rhiztom1--1:Type_counter=capture--2:capture_class_counter=c__Gammaproteobacteria--2:capture_domain_counter=d__Bacteria--2:capture_family_counter=f__Pseudomonadaceae--2:capture_genus_counter=g__Pseudomonas_E--2:capture_order_counter=o__Pseudomonadales--2:capture_phylum_counter=p__Proteobacteria--2:capture_species_counter=s__Pseudomonas_E sp001592875--2:gtdb_class_counter=:gtdb_domain_counter=:gtdb_family_counter=:gtdb_genus_counter=:gtdb_order_counter=:gtdb_phylum_counter=:gtdb_species_counter=:heptad_counter=MCP-40H--2:lbd_counter=:name=N161897:ref_name_counter=])0:5e-09[&&NHX:Sample_counter=rhizpot3--1||rhiztom1--1||rhiztom3--1:Type_counter=capture--3:capture_class_counter=c__Gammaproteobacteria--3:capture_domain_counter=d__Bacteria--3:capture_family_counter=f__Pseudomonadaceae--3:capture_genus_counter=g__Pseudomonas_E--3:capture_order_counter=o__Pseudomonadales--3:capture_phylum_counter=p__Proteobacteria--3:capture_species_counter=s__Pseudomonas_E sp001592875--3:gtdb_class_counter=:gtdb_domain_counter=:gtdb_family_counter=:gtdb_genus_counter=:gtdb_order_counter=:gtdb_phylum_counter=:gtdb_species_counter=:heptad_counter=MCP-40H--3:lbd_counter=:name=N161898:ref_name_counter=])0:6e-09[&&NHX:Sample_counter=rhizpot3--1||rhiztom1--1||rhiztom3--2:Type_counter=GTDB--1||capture--4:capture_class_counter=c__Gammaproteobacteria--4:capture_domain_counter=d__Bacteria--4:capture_family_counter=f__Pseudomonadaceae--4:capture_genus_counter=g__Pseudomonas_E--4:capture_order_counter=o__Pseudomonadales--4:capture_phylum_counter=p__Proteobacteria--4:capture_species_counter=s__Pseudomonas_E sp001592875--4:gtdb_class_counter=c__Gammaproteobacteria--1:gtdb_domain_counter=d__Bacteria--1:gtdb_family_counter=f__Pseudomonadaceae--1:gtdb_genus_counter=g__Pseudomonas_E--1:gtdb_order_counter=o__Pseudomonadales--1:gtdb_phylum_counter=p__Proteobacteria--1:gtdb_species_counter=s__Pseudomonas_E sp902506535--1:heptad_counter=MCP-40H--5:lbd_counter=:lca_tree=s__Pseudomonas_E sp902506535:name=N161899:ref_name_counter=])0.815:0.0092196[&&NHX:Sample_counter=rhizpot3--1||rhiztom1--2||rhiztom2--4||rhiztom3--11:Type_counter=GTDB--1||capture--18:capture_class_counter=c__Gammaproteobacteria--18:capture_domain_counter=d__Bacteria--18:capture_family_counter=f__Pseudomonadaceae--18:capture_genus_counter=g__Pseudomonas_E--18:capture_order_counter=o__Pseudomonadales--18:capture_phylum_counter=p__Proteobacteria--18:capture_species_counter=s__Pseudomonas_E sp001592875--18:gtdb_class_counter=c__Gammaproteobacteria--1:gtdb_domain_counter=d__Bacteria--1:gtdb_family_counter=f__Pseudomonadaceae--1:gtdb_genus_counter=g__Pseudomonas_E--1:gtdb_order_counter=o__Pseudomonadales--1:gtdb_phylum_counter=p__Proteobacteria--1:gtdb_species_counter=s__Pseudomonas_E sp902506535--1:heptad_counter=MCP-40H--19:lbd_counter=:lca_tree=s__Pseudomonas_E sp902506535:name=N161900:ref_name_counter=])0:6e-09[&&NHX:Sample_counter=rhizpot3--1||rhiztom1--3||rhiztom2--4||rhiztom3--11:Type_counter=GTDB--1||capture--19:capture_class_counter=c__Desulfovibrionia--1||c__Gammaproteobacteria--18:capture_domain_counter=d__Bacteria--19:capture_family_counter=f__Desulfovibrionaceae--1||f__Pseudomonadaceae--18:capture_genus_counter=g__Pseudomonas_E--18||g__Solidesulfovibrio--1:capture_order_counter=o__Desulfovibrionales--1||o__Pseudomonadales--18:capture_phylum_counter=p__Desulfobacterota_I--1||p__Proteobacteria--18:capture_species_counter=s__Pseudomonas_E sp001592875--18||s__Solidesulfovibrio magneticus_A--1:gtdb_class_counter=c__Gammaproteobacteria--1:gtdb_domain_counter=d__Bacteria--1:gtdb_family_counter=f__Pseudomonadaceae--1:gtdb_genus_counter=g__Pseudomonas_E--1:gtdb_order_counter=o__Pseudomonadales--1:gtdb_phylum_counter=p__Proteobacteria--1:gtdb_species_counter=s__Pseudomonas_E sp902506535--1:heptad_counter=MCP-24H--1||MCP-40H--19:lbd_counter=:lca_tree=s__Pseudomonas_E sp902506535:name=N161901:ref_name_counter=])0:5e-09[&&NHX:Sample_counter=rhizpot3--1||rhiztom1--3||rhiztom2--4||rhiztom3--12:Type_counter=GTDB--1||capture--20:capture_class_counter=c__Desulfovibrionia--1||c__Gammaproteobacteria--19:capture_domain_counter=d__Bacteria--20:capture_family_counter=f__Desulfovibrionaceae--1||f__Pseudomonadaceae--19:capture_genus_counter=g__Pseudomonas_E--19||g__Solidesulfovibrio--1:capture_order_counter=o__Desulfovibrionales--1||o__Pseudomonadales--19:capture_phylum_counter=p__Desulfobacterota_I--1||p__Proteobacteria--19:capture_species_counter=s__Pseudomonas_E sp001592875--19||s__Solidesulfovibrio magneticus_A--1:gtdb_class_counter=c__Gammaproteobacteria--1:gtdb_domain_counter=d__Bacteria--1:gtdb_family_counter=f__Pseudomonadaceae--1:gtdb_genus_counter=g__Pseudomonas_E--1:gtdb_order_counter=o__Pseudomonadales--1:gtdb_phylum_counter=p__Proteobacteria--1:gtdb_species_counter=s__Pseudomonas_E sp902506535--1:heptad_counter=MCP-24H--1||MCP-40H--20:lbd_counter=:lca_tree=s__Pseudomonas_E sp902506535:name=N161902:ref_name_counter=],((((((((((fd439f88-8bc0-43c5-a2c8-f22be6ea8a64_2@MCPsignal.258.342:0[&&NHX:Sample=rhiztom2:Type=capture:capture_class=c__Gammaproteobacteria:capture_domain=d__Bacteria:capture_family=f__Pseudomonadaceae:capture_genus=g__Pseudomonas_E:capture_order=o__Pseudomonadales:capture_phylum=p__Proteobacteria:capture_species=s__Pseudomonas_E sp001592875:heptad=MCP-40H],4bb2987d-d065-447f-8da6-8da20f96754c_1@MCPsignal.250.334:0[&&NHX:Sample=rhiztom2:Type=capture:capture_class=c__Gammaproteobacteria:capture_domain=d__Bacteria:capture_family=f__Pseudomonadaceae:capture_genus=g__Pseudomonas_E:capture_order=o__Pseudomonadales:capture_phylum=p__Proteobacteria:capture_species=s__Pseudomonas_E sp001592875:heptad=MCP-40H])0:0[&&NHX:Sample_counter=rhiztom2--2:Type_counter=capture--2:capture_class_counter=c__Gammaproteobacteria--2:capture_domain_counter=d__Bacteria--2:capture_family_counter=f__Pseudomonadaceae--2:capture_genus_counter=g__Pseudomonas_E--2:capture_order_counter=o__Pseudomonadales--2:capture_phylum_counter=p__Proteobacteria--2:capture_species_counter=s__Pseudomonas_E sp001592875--2:gtdb_class_counter=:gtdb_domain_counter=:gtdb_family_counter=:gtdb_genus_counter=:gtdb_order_counter=:gtdb_phylum_counter=:gtdb_species_counter=:heptad_counter=MCP-40H--2:lbd_counter=:name=N161905:ref_name_counter=],5c214d2e-21d9-4da1-9dbf-3d4b17f5fe94_4@MCPsignal.198.282:0[&&NHX:Sample=rhiztom2:Type=capture:capture_class=c__Gammaproteobacteria:capture_domain=d__Bacteria:capture_family=f__Pseudomonadaceae:capture_genus=g__Pseudomonas_E:capture_order=o__Pseudomonadales:capture_phylum=p__Proteobacteria:capture_species=s__Pseudomonas_E sp001592875:heptad=MCP-40H])0:0[&&NHX:Sample_counter=rhiztom2--3:Type_counter=capture--3:capture_class_counter=c__Gammaproteobacteria--3:capture_domain_counter=d__Bacteria--3:capture_family_counter=f__Pseudomonadaceae--3:capture_genus_counter=g__Pseudomonas_E--3:capture_order_counter=o__Pseudomonadales--3:capture_phylum_counter=p__Proteobacteria--3:capture_species_counter=s__Pseudomonas_E sp001592875--3:gtdb_class_counter=:gtdb_domain_counter=:gtdb_family_counter=:gtdb_genus_counter=:gtdb_order_counter=:gtdb_phylum_counter=:gtdb_species_counter=:heptad_counter=MCP-40H--3:lbd_counter=:name=N161907:ref_name_counter=],2f219f22-a014-4f41-b94e-f235d986abb6_1@MCPsignal.200.284:0[&&NHX:Sample=rhiztom2:Type=capture:capture_class=c__Gammaproteobacteria:capture_domain=d__Bacteria:capture_family=f__Pseudomonadaceae:capture_genus=g__Pseudomonas_E:capture_order=o__Pseudomonadales:capture_phylum=p__Proteobacteria:capture_species=s__Pseudomonas_E sp001592875:heptad=MCP-40H])0:0[&&NHX:Sample_counter=rhiztom2--4:Type_counter=capture--4:capture_class_counter=c__Gammaproteobacteria--4:capture_domain_counter=d__Bacteria--4:capture_family_counter=f__Pseudomonadaceae--4:capture_genus_counter=g__Pseudomonas_E--4:capture_order_counter=o__Pseudomonadales--4:capture_phylum_counter=p__Proteobacteria--4:capture_species_counter=s__Pseudomonas_E sp001592875--4:gtdb_class_counter=:gtdb_domain_counter=:gtdb_family_counter=:gtdb_genus_counter=:gtdb_order_counter=:gtdb_phylum_counter=:gtdb_species_counter=:heptad_counter=MCP-40H--4:lbd_counter=:name=N161909:ref_name_counter=],b3c9860d-8c87-4eec-a94b-7d82f82ce0ab_2@MCPsignal.127.211:0[&&NHX:Sample=rhiztom3:Type=capture:capture_class=c__Gammaproteobacteria:capture_domain=d__Bacteria:capture_family=f__Pseudomonadaceae:capture_genus=g__Pseudomonas_E:capture_order=o__Pseudomonadales:capture_phylum=p__Proteobacteria:capture_species=s__Pseudomonas_E sp001592875:heptad=MCP-40H])0:0[&&NHX:Sample_counter=rhiztom2--4||rhiztom3--1:Type_counter=capture--5:capture_class_counter=c__Gammaproteobacteria--5:capture_domain_counter=d__Bacteria--5:capture_family_counter=f__Pseudomonadaceae--5:capture_genus_counter=g__Pseudomonas_E--5:capture_order_counter=o__Pseudomonadales--5:capture_phylum_counter=p__Proteobacteria--5:capture_species_counter=s__Pseudomonas_E sp001592875--5:gtdb_class_counter=:gtdb_domain_counter=:gtdb_family_counter=:gtdb_genus_counter=:gtdb_order_counter=:gtdb_phylum_counter=:gtdb_species_counter=:heptad_counter=MCP-40H--5:lbd_counter=:name=N161911:ref_name_counter=],ab3fb8ca-cb2c-462d-b630-96466e424b6b_2@MCPsignal.62.146:0[&&NHX:Sample=rhiztom3:Type=capture:capture_class=c__Gammaproteobacteria:capture_domain=d__Bacteria:capture_family=f__Pseudomonadaceae:capture_genus=g__Pseudomonas_E:capture_order=o__Pseudomonadales:capture_phylum=p__Proteobacteria:capture_species=s__Pseudomonas_E sp001592875:heptad=MCP-40H])0:0[&&NHX:Sample_counter=rhiztom2--4||rhiztom3--2:Type_counter=capture--6:capture_class_counter=c__Gammaproteobacteria--6:capture_domain_counter=d__Bacteria--6:capture_family_counter=f__Pseudomonadaceae--6:capture_genus_counter=g__Pseudomonas_E--6:capture_order_counter=o__Pseudomonadales--6:capture_phylum_counter=p__Proteobacteria--6:capture_species_counter=s__Pseudomonas_E sp001592875--6:gtdb_class_counter=:gtdb_domain_counter=:gtdb_family_counter=:gtdb_genus_counter=:gtdb_order_counter=:gtdb_phylum_counter=:gtdb_species_counter=:heptad_counter=MCP-40H--6:lbd_counter=:name=N161913:ref_name_counter=],a1cba6dd-1951-4f3e-b9e8-5af36100ab32_3@MCPsignal.39.123:0[&&NHX:Sample=rhiztom3:Type=capture:capture_class=c__Gammaproteobacteria:capture_domain=d__Bacteria:capture_family=f__Pseudomonadaceae:capture_genus=g__Pseudomonas_E:capture_order=o__Pseudomonadales:capture_phylum=p__Proteobacteria:capture_species=s__Pseudomonas_E sp001592875:heptad=MCP-40H])0:0[&&NHX:Sample_counter=rhiztom2--4||rhiztom3--3:Type_counter=capture--7:capture_class_counter=c__Gammaproteobacteria--7:capture_domain_counter=d__Bacteria--7:capture_family_counter=f__Pseudomonadaceae--7:capture_genus_counter=g__Pseudomonas_E--7:capture_order_counter=o__Pseudomonadales--7:capture_phylum_counter=p__Proteobacteria--7:capture_species_counter=s__Pseudomonas_E sp001592875--7:gtdb_class_counter=:gtdb_domain_counter=:gtdb_family_counter=:gtdb_genus_counter=:gtdb_order_counter=:gtdb_phylum_counter=:gtdb_species_counter=:heptad_counter=MCP-40H--7:lbd_counter=:name=N161915:ref_name_counter=],6a5fe669-81b1-4d0b-b762-b8d505b8f53f_2@MCPsignal.38.122:0[&&NHX:Sample=rhiztom3:Type=capture:capture_class=c__Gammaproteobacteria:capture_domain=d__Bacteria:capture_family=f__Pseudomonadaceae:capture_genus=g__Pseudomonas_E:capture_order=o__Pseudomonadales:capture_phylum=p__Proteobacteria:capture_species=s__Pseudomonas_E sp001592875:heptad=MCP-40H])0:0[&&NHX:Sample_counter=rhiztom2--4||rhiztom3--4:Type_counter=capture--8:capture_class_counter=c__Gammaproteobacteria--8:capture_domain_counter=d__Bacteria--8:capture_family_counter=f__Pseudomonadaceae--8:capture_genus_counter=g__Pseudomonas_E--8:capture_order_counter=o__Pseudomonadales--8:capture_phylum_counter=p__Proteobacteria--8:capture_species_counter=s__Pseudomonas_E sp001592875--8:gtdb_class_counter=:gtdb_domain_counter=:gtdb_family_counter=:gtdb_genus_counter=:gtdb_order_counter=:gtdb_phylum_counter=:gtdb_species_counter=:heptad_counter=MCP-40H--8:lbd_counter=:name=N161917:ref_name_counter=],61e1e255-bfe4-40cd-ab8e-789bb01d56d3_4@MCPsignal.371.455:0[&&NHX:Sample=rhiztom3:Type=capture:capture_class=c__Gammaproteobacteria:capture_domain=d__Bacteria:capture_family=f__Pseudomonadaceae:capture_genus=g__Pseudomonas_E:capture_order=o__Pseudomonadales:capture_phylum=p__Proteobacteria:capture_species=s__Pseudomonas_E sp001592875:heptad=MCP-40H])0:0[&&NHX:Sample_counter=rhiztom2--4||rhiztom3--5:Type_counter=capture--9:capture_class_counter=c__Gammaproteobacteria--9:capture_domain_counter=d__Bacteria--9:capture_family_counter=f__Pseudomonadaceae--9:capture_genus_counter=g__Pseudomonas_E--9:capture_order_counter=o__Pseudomonadales--9:capture_phylum_counter=p__Proteobacteria--9:capture_species_counter=s__Pseudomonas_E sp001592875--9:gtdb_class_counter=:gtdb_domain_counter=:gtdb_family_counter=:gtdb_genus_counter=:gtdb_order_counter=:gtdb_phylum_counter=:gtdb_species_counter=:heptad_counter=MCP-40H--9:lbd_counter=:name=N161919:ref_name_counter=],dac69633-6d87-4f35-8ddb-20d629408200_3@MCPsignal.489.573:0[&&NHX:Sample=rhiztom3:Type=capture:capture_class=c__Gammaproteobacteria:capture_domain=d__Bacteria:capture_family=f__Pseudomonadaceae:capture_genus=g__Pseudomonas_E:capture_order=o__Pseudomonadales:capture_phylum=p__Proteobacteria:capture_species=s__Pseudomonas_E sp001592875:heptad=MCP-40H]):5e-09[&&NHX:Sample_counter=rhiztom2--4||rhiztom3--6:Type_counter=capture--10:capture_class_counter=c__Gammaproteobacteria--10:capture_domain_counter=d__Bacteria--10:capture_family_counter=f__Pseudomonadaceae--10:capture_genus_counter=g__Pseudomonas_E--10:capture_order_counter=o__Pseudomonadales--10:capture_phylum_counter=p__Proteobacteria--10:capture_species_counter=s__Pseudomonas_E sp001592875--10:gtdb_class_counter=:gtdb_domain_counter=:gtdb_family_counter=:gtdb_genus_counter=:gtdb_order_counter=:gtdb_phylum_counter=:gtdb_species_counter=:heptad_counter=MCP-40H--10:lbd_counter=:name=N161921:ref_name_counter=],(((34c67d7b-a2f1-4bae-bf9b-2d54eae6c7f8_3@MCPsignal.202.306:0.727312[&&NHX:Sample=rhiztom1:Type=capture:besthit=92.2:bitscore=169.0:capture_class=c__Gammaproteobacteria:capture_domain=d__Bacteria:capture_family=f__Pseudomonadaceae:capture_genus=g__Pseudomonas_E:capture_order=o__Pseudomonadales:capture_phylum=p__Proteobacteria:capture_species=s__Pseudomonas_E putida:evalue=6.72e-55:gapopen=1.0:heptad=MCP-24H:length=103.0:mismatch=7.0:qcovhsp=99.0:qend=103.0:qstart=1.0:ref_name=RS_GCF_000498395.2_protein.faa_NZ_CP010979.1_1354@PF00015_full_PFAM.263.435:scovhsp=59.3:send=172.0:sstart=71.0],(((((RS_GCF_003850345.1_protein.faa_NZ_CP027707.1_5937@PF00015_full_PFAM.342.526:5e-09[&&NHX:Type=GTDB:gtdb_class=c__Gammaproteobacteria:gtdb_domain=d__Bacteria:gtdb_family=f__Pseudomonadaceae:gtdb_genus=g__Pseudomonas_E:gtdb_order=o__Pseudomonadales:gtdb_phylum=p__Proteobacteria:gtdb_species=s__Pseudomonas_E chlororaphis_F:heptad=MCP-40H:species=d__Bacteria_p__Proteobacteria_c__Gammaproteobacteria_o__Pseudomonadales_f__Pseudomonadaceae_g__Pseudomonas_E_s__Pseudomonas_E chlororaphis_F],RS_GCF_900107395.1_protein.faa_NZ_FNPW01000002.1_456@PF00015_full_PFAM.343.526:0.012073[&&NHX:Type=GTDB:gtdb_class=c__Gammaproteobacteria:gtdb_domain=d__Bacteria:gtdb_family=f__Pseudomonadaceae:gtdb_genus=g__Pseudomonas_E:gtdb_order=o__Pseudomonadales:gtdb_phylum=p__Proteobacteria:gtdb_species=s__Pseudomonas_E sp900107395:heptad=MCP-40H:species=d__Bacteria_p__Proteobacteria_c__Gammaproteobacteria_o__Pseudomonadales_f__Pseudomonadaceae_g__Pseudomonas_E_s__Pseudomonas_E sp900107395])0.69:0.00432133[&&NHX:Sample_counter=:Type_counter=GTDB--2:capture_class_counter=:capture_domain_counter=:capture_family_counter=:capture_genus_counter=:capture_order_counter=:capture_phylum_counter=:capture_species_counter=:evoltype=D:gtdb_class_counter=c__Gammaproteobacteria--2:gtdb_domain_counter=d__Bacteria--2:gtdb_family_counter=f__Pseudomonadaceae--2:gtdb_genus_counter=g__Pseudomonas_E--2:gtdb_order_counter=o__Pseudomonadales--2:gtdb_phylum_counter=p__Proteobacteria--2:gtdb_species_counter=s__Pseudomonas_E chlororaphis_F--1||s__Pseudomonas_E sp900107395--1:heptad_counter=MCP-40H--2:lbd_counter=:lca=d__Bacteria:lca_tree=g__Pseudomonas_E:name=N161925:ref_name_counter=],(RS_GCF_000931465.1_protein.faa_NZ_CP010892.1_6005@PF00015_full_PFAM.340.525:0.0119566[&&NHX:Type=GTDB:gtdb_class=c__Gammaproteobacteria:gtdb_domain=d__Bacteria:gtdb_family=f__Pseudomonadaceae:gtdb_genus=g__Pseudomonas_E:gtdb_order=o__Pseudomonadales:gtdb_phylum=p__Proteobacteria:gtdb_species=s__Pseudomonas_E sp000931465:heptad=MCP-40H:species=d__Bacteria_p__Proteobacteria_c__Gammaproteobacteria_o__Pseudomonadales_f__Pseudomonadaceae_g__Pseudomonas_E_s__Pseudomonas_E sp000931465],RS_GCF_001921865.1_protein.faa_NZ_MSCT01000024.1_196@PF00015_full_PFAM.226.412:0.0135119[&&NHX:Type=GTDB:gtdb_class=c__Gammaproteobacteria:gtdb_domain=d__Bacteria:gtdb_family=f__Pseudomonadaceae:gtdb_genus=g__Pseudomonas_E:gtdb_order=o__Pseudomonadales:gtdb_phylum=p__Proteobacteria:gtdb_species=s__Pseudomonas_E chlororaphis_D:heptad=MCP-40H:species=d__Bacteria_p__Proteobacteria_c__Gammaproteobacteria_o__Pseudomonadales_f__Pseudomonadaceae_g__Pseudomonas_E_s__Pseudomonas_E chlororaphis_D])0.758:0.00652933[&&NHX:Sample_counter=:Type_counter=GTDB--2:capture_class_counter=:capture_domain_counter=:capture_family_counter=:capture_genus_counter=:capture_order_counter=:capture_phylum_counter=:capture_species_counter=:evoltype=D:gtdb_class_counter=c__Gammaproteobacteria--2:gtdb_domain_counter=d__Bacteria--2:gtdb_family_counter=f__Pseudomonadaceae--2:gtdb_genus_counter=g__Pseudomonas_E--2:gtdb_order_counter=o__Pseudomonadales--2:gtdb_phylum_counter=p__Proteobacteria--2:gtdb_species_counter=s__Pseudomonas_E chlororaphis_D--1||s__Pseudomonas_E sp000931465--1:heptad_counter=MCP-40H--2:lbd_counter=:lca=d__Bacteria:lca_tree=g__Pseudomonas_E:name=N161928:ref_name_counter=])0.971:0.0336849[&&NHX:Sample_counter=:Type_counter=GTDB--4:capture_class_counter=:capture_domain_counter=:capture_family_counter=:capture_genus_counter=:capture_order_counter=:capture_phylum_counter=:capture_species_counter=:evoltype=D:gtdb_class_counter=c__Gammaproteobacteria--4:gtdb_domain_counter=d__Bacteria--4:gtdb_family_counter=f__Pseudomonadaceae--4:gtdb_genus_counter=g__Pseudomonas_E--4:gtdb_order_counter=o__Pseudomonadales--4:gtdb_phylum_counter=p__Proteobacteria--4:gtdb_species_counter=s__Pseudomonas_E chlororaphis_D--1||s__Pseudomonas_E chlororaphis_F--1||s__Pseudomonas_E sp000931465--1||s__Pseudomonas_E sp900107395--1:heptad_counter=MCP-40H--4:lbd_counter=:lca=d__Bacteria:lca_tree=g__Pseudomonas_E:name=N161929:ref_name_counter=],((RS_GCF_003363755.1_protein.faa_NZ_CP031396.1_2801@PF00015_full_PFAM.341.527:0.00392531[&&NHX:Type=GTDB:gtdb_class=c__Gammaproteobacteria:gtdb_domain=d__Bacteria:gtdb_family=f__Pseudomonadaceae:gtdb_genus=g__Pseudomonas_E:gtdb_order=o__Pseudomonadales:gtdb_phylum=p__Proteobacteria:gtdb_species=s__Pseudomonas_E protegens_A:heptad=MCP-40H:species=d__Bacteria_p__Proteobacteria_c__Gammaproteobacteria_o__Pseudomonadales_f__Pseudomonadaceae_g__Pseudomonas_E_s__Pseudomonas_E protegens_A],((RS_GCF_000397205.1_protein.faa_NC_021237.1_5851@PF00015_full_PFAM.341.527:0[&&NHX:Type=GTDB:gtdb_class=c__Gammaproteobacteria:gtdb_domain=d__Bacteria:gtdb_family=f__Pseudomonadaceae:gtdb_genus=g__Pseudomonas_E:gtdb_order=o__Pseudomonadales:gtdb_phylum=p__Proteobacteria:gtdb_species=s__Pseudomonas_E protegens:heptad=MCP-40H:species=d__Bacteria_p__Proteobacteria_c__Gammaproteobacteria_o__Pseudomonadales_f__Pseudomonadaceae_g__Pseudomonas_E_s__Pseudomonas_E protegens],RS_GCF_000633395.1_protein.faa_NZ_AYMU01000020.1_86@PF00015_full_PFAM.341.527:0[&&NHX:Type=GTDB:gtdb_class=c__Gammaproteobacteria:gtdb_domain=d__Bacteria:gtdb_family=f__Pseudomonadaceae:gtdb_genus=g__Pseudomonas_E:gtdb_order=o__Pseudomonadales:gtdb_phylum=p__Proteobacteria:gtdb_species=s__Pseudomonas_E sp000633395:heptad=MCP-40H:species=d__Bacteria_p__Proteobacteria_c__Gammaproteobacteria_o__Pseudomonadales_f__Pseudomonadaceae_g__Pseudomonas_E_s__Pseudomonas_E sp000633395]):0.0242253[&&NHX:Sample_counter=:Type_counter=GTDB--2:capture_class_counter=:capture_domain_counter=:capture_family_counter=:capture_genus_counter=:capture_order_counter=:capture_phylum_counter=:capture_species_counter=:evoltype=D:gtdb_class_counter=c__Gammaproteobacteria--2:gtdb_domain_counter=d__Bacteria--2:gtdb_family_counter=f__Pseudomonadaceae--2:gtdb_genus_counter=g__Pseudomonas_E--2:gtdb_order_counter=o__Pseudomonadales--2:gtdb_phylum_counter=p__Proteobacteria--2:gtdb_species_counter=s__Pseudomonas_E protegens--1||s__Pseudomonas_E sp000633395--1:heptad_counter=MCP-40H--2:lbd_counter=:lca=d__Bacteria:lca_tree=g__Pseudomonas_E:name=N161933:ref_name_counter=],RS_GCF_009861525.1_protein.faa_NZ_WVHL01000004.1_91@PF00015_full_PFAM.343.528:0.0079696[&&NHX:Type=GTDB:gtdb_class=c__Gammaproteobacteria:gtdb_domain=d__Bacteria:gtdb_family=f__Pseudomonadaceae:gtdb_genus=g__Pseudomonas_E:gtdb_order=o__Pseudomonadales:gtdb_phylum=p__Proteobacteria:gtdb_species=s__Pseudomonas_E sp009861525:heptad=MCP-40H:species=d__Bacteria_p__Proteobacteria_c__Gammaproteobacteria_o__Pseudomonadales_f__Pseudomonadaceae_g__Pseudomonas_E_s__Pseudomonas_E sp009861525])0:5e-09[&&NHX:Sample_counter=:Type_counter=GTDB--3:capture_class_counter=:capture_domain_counter=:capture_family_counter=:capture_genus_counter=:capture_order_counter=:capture_phylum_counter=:capture_species_counter=:evoltype=D:gtdb_class_counter=c__Gammaproteobacteria--3:gtdb_domain_counter=d__Bacteria--3:gtdb_family_counter=f__Pseudomonadaceae--3:gtdb_genus_counter=g__Pseudomonas_E--3:gtdb_order_counter=o__Pseudomonadales--3:gtdb_phylum_counter=p__Proteobacteria--3:gtdb_species_counter=s__Pseudomonas_E protegens--1||s__Pseudomonas_E sp000633395--1||s__Pseudomonas_E sp009861525--1:heptad_counter=MCP-40H--3:lbd_counter=:lca=d__Bacteria:lca_tree=g__Pseudomonas_E:name=N161935:ref_name_counter=])0:6e-09[&&NHX:Sample_counter=:Type_counter=GTDB--4:capture_class_counter=:capture_domain_counter=:capture_family_counter=:capture_genus_counter=:capture_order_counter=:capture_phylum_counter=:capture_species_counter=:evoltype=D:gtdb_class_counter=c__Gammaproteobacteria--4:gtdb_domain_counter=d__Bacteria--4:gtdb_family_counter=f__Pseudomonadaceae--4:gtdb_genus_counter=g__Pseudomonas_E--4:gtdb_order_counter=o__Pseudomonadales--4:gtdb_phylum_counter=p__Proteobacteria--4:gtdb_species_counter=s__Pseudomonas_E protegens--1||s__Pseudomonas_E protegens_A--1||s__Pseudomonas_E sp000633395--1||s__Pseudomonas_E sp009861525--1:heptad_counter=MCP-40H--4:lbd_counter=:lca=d__Bacteria:lca_tree=g__Pseudomonas_E:name=N161936:ref_name_counter=],(RS_GCF_003732485.1_protein.faa_NZ_MOAK01000080.1_374@PF00015_full_PFAM.341.527:0.00392432[&&NHX:Type=GTDB:gtdb_class=c__Gammaproteobacteria:gtdb_domain=d__Bacteria:gtdb_family=f__Pseudomonadaceae:gtdb_genus=g__Pseudomonas_E:gtdb_order=o__Pseudomonadales:gtdb_phylum=p__Proteobacteria:gtdb_species=s__Pseudomonas_E protegens_B:heptad=MCP-40H:species=d__Bacteria_p__Proteobacteria_c__Gammaproteobacteria_o__Pseudomonadales_f__Pseudomonadaceae_g__Pseudomonas_E_s__Pseudomonas_E protegens_B],(((RS_GCF_013407925.2_protein.faa_NZ_CP060201.1_3235@PF00015_full_PFAM.340.527:0[&&NHX:Type=GTDB:gtdb_class=c__Gammaproteobacteria:gtdb_domain=d__Bacteria:gtdb_family=f__Pseudomonadaceae:gtdb_genus=g__Pseudomonas_E:gtdb_order=o__Pseudomonadales:gtdb_phylum=p__Proteobacteria:gtdb_species=s__Pseudomonas_E fluorescens_AP:heptad=MCP-40H:species=d__Bacteria_p__Proteobacteria_c__Gammaproteobacteria_o__Pseudomonadales_f__Pseudomonadaceae_g__Pseudomonas_E_s__Pseudomonas_E fluorescens_AP],RS_GCF_001547895.1_protein.faa_NZ_AP014627.1_5790@PF00015_full_PFAM.340.527:0[&&NHX:Type=GTDB:gtdb_class=c__Gammaproteobacteria:gtdb_domain=d__Bacteria:gtdb_family=f__Pseudomonadaceae:gtdb_genus=g__Pseudomonas_E:gtdb_order=o__Pseudomonadales:gtdb_phylum=p__Proteobacteria:gtdb_species=s__Pseudomonas_E sp001547895:heptad=MCP-40H:species=d__Bacteria_p__Proteobacteria_c__Gammaproteobacteria_o__Pseudomonadales_f__Pseudomonadaceae_g__Pseudomonas_E_s__Pseudomonas_E sp001547895]):5e-09[&&NHX:Sample_counter=:Type_counter=GTDB--2:capture_class_counter=:capture_domain_counter=:capture_family_counter=:capture_genus_counter=:capture_order_counter=:capture_phylum_counter=:capture_species_counter=:evoltype=D:gtdb_class_counter=c__Gammaproteobacteria--2:gtdb_domain_counter=d__Bacteria--2:gtdb_family_counter=f__Pseudomonadaceae--2:gtdb_genus_counter=g__Pseudomonas_E--2:gtdb_order_counter=o__Pseudomonadales--2:gtdb_phylum_counter=p__Proteobacteria--2:gtdb_species_counter=s__Pseudomonas_E fluorescens_AP--1||s__Pseudomonas_E sp001547895--1:heptad_counter=MCP-40H--2:lbd_counter=:lca=d__Bacteria:lca_tree=g__Pseudomonas_E:name=N161940:ref_name_counter=],RS_GCF_900105185.1_protein.faa_NZ_FNTJ01000001.1_45@PF00015_full_PFAM.340.527:0.00392988[&&NHX:Type=GTDB:gtdb_class=c__Gammaproteobacteria:gtdb_domain=d__Bacteria:gtdb_family=f__Pseudomonadaceae:gtdb_genus=g__Pseudomonas_E:gtdb_order=o__Pseudomonadales:gtdb_phylum=p__Proteobacteria:gtdb_species=s__Pseudomonas_E saponiphila:heptad=MCP-40H:species=d__Bacteria_p__Proteobacteria_c__Gammaproteobacteria_o__Pseudomonadales_f__Pseudomonadaceae_g__Pseudomonas_E_s__Pseudomonas_E saponiphila])0.89:0.00805871[&&NHX:Sample_counter=:Type_counter=GTDB--3:capture_class_counter=:capture_domain_counter=:capture_family_counter=:capture_genus_counter=:capture_order_counter=:capture_phylum_counter=:capture_species_counter=:evoltype=D:gtdb_class_counter=c__Gammaproteobacteria--3:gtdb_domain_counter=d__Bacteria--3:gtdb_family_counter=f__Pseudomonadaceae--3:gtdb_genus_counter=g__Pseudomonas_E--3:gtdb_order_counter=o__Pseudomonadales--3:gtdb_phylum_counter=p__Proteobacteria--3:gtdb_species_counter=s__Pseudomonas_E fluorescens_AP--1||s__Pseudomonas_E saponiphila--1||s__Pseudomonas_E sp001547895--1:heptad_counter=MCP-40H--3:lbd_counter=:lca=d__Bacteria:lca_tree=g__Pseudomonas_E:name=N161942:ref_name_counter=],(RS_GCF_009380155.1_protein.faa_NZ_WHUV01000001.1_304@PF00015_full_PFAM.330.527:0.00566992[&&NHX:Type=GTDB:gtdb_class=c__Gammaproteobacteria:gtdb_domain=d__Bacteria:gtdb_family=f__Pseudomonadaceae:gtdb_genus=g__Pseudomonas_E:gtdb_order=o__Pseudomonadales:gtdb_phylum=p__Proteobacteria:gtdb_species=s__Pseudomonas_E piscis:heptad=MCP-40H:species=d__Bacteria_p__Proteobacteria_c__Gammaproteobacteria_o__Pseudomonadales_f__Pseudomonadaceae_g__Pseudomonas_E_s__Pseudomonas_E piscis],RS_GCF_003850565.1_protein.faa_NZ_CP027706.1_3593@PF00015_full_PFAM.322.526:0.0108709[&&NHX:Type=GTDB:gtdb_class=c__Gammaproteobacteria:gtdb_domain=d__Bacteria:gtdb_family=f__Pseudomonadaceae:gtdb_genus=g__Pseudomonas_E:gtdb_order=o__Pseudomonadales:gtdb_phylum=p__Proteobacteria:gtdb_species=s__Pseudomonas_E sp001705835:heptad=MCP-40H:species=d__Bacteria_p__Proteobacteria_c__Gammaproteobacteria_o__Pseudomonadales_f__Pseudomonadaceae_g__Pseudomonas_E_s__Pseudomonas_E sp001705835])0.995:0.0325222[&&NHX:Sample_counter=:Type_counter=GTDB--2:capture_class_counter=:capture_domain_counter=:capture_family_counter=:capture_genus_counter=:capture_order_counter=:capture_phylum_counter=:capture_species_counter=:evoltype=D:gtdb_class_counter=c__Gammaproteobacteria--2:gtdb_domain_counter=d__Bacteria--2:gtdb_family_counter=f__Pseudomonadaceae--2:gtdb_genus_counter=g__Pseudomonas_E--2:gtdb_order_counter=o__Pseudomonadales--2:gtdb_phylum_counter=p__Proteobacteria--2:gtdb_species_counter=s__Pseudomonas_E piscis--1||s__Pseudomonas_E sp001705835--1:heptad_counter=MCP-40H--2:lbd_counter=:lca=d__Bacteria:lca_tree=g__Pseudomonas_E:name=N161945:ref_name_counter=])0.918:0.0111235[&&NHX:Sample_counter=:Type_counter=GTDB--5:capture_class_counter=:capture_domain_counter=:capture_family_counter=:capture_genus_counter=:capture_order_counter=:capture_phylum_counter=:capture_species_counter=:evoltype=D:gtdb_class_counter=c__Gammaproteobacteria--5:gtdb_domain_counter=d__Bacteria--5:gtdb_family_counter=f__Pseudomonadaceae--5:gtdb_genus_counter=g__Pseudomonas_E--5:gtdb_order_counter=o__Pseudomonadales--5:gtdb_phylum_counter=p__Proteobacteria--5:gtdb_species_counter=s__Pseudomonas_E fluorescens_AP--1||s__Pseudomonas_E piscis--1||s__Pseudomonas_E saponiphila--1||s__Pseudomonas_E sp001547895--1||s__Pseudomonas_E sp001705835--1:heptad_counter=MCP-40H--5:lbd_counter=:lca=d__Bacteria:lca_tree=g__Pseudomonas_E:name=N161946:ref_name_counter=])0:5e-09[&&NHX:Sample_counter=:Type_counter=GTDB--6:capture_class_counter=:capture_domain_counter=:capture_family_counter=:capture_genus_counter=:capture_order_counter=:capture_phylum_counter=:capture_species_counter=:evoltype=D:gtdb_class_counter=c__Gammaproteobacteria--6:gtdb_domain_counter=d__Bacteria--6:gtdb_family_counter=f__Pseudomonadaceae--6:gtdb_genus_counter=g__Pseudomonas_E--6:gtdb_order_counter=o__Pseudomonadales--6:gtdb_phylum_counter=p__Proteobacteria--6:gtdb_species_counter=s__Pseudomonas_E fluorescens_AP--1||s__Pseudomonas_E piscis--1||s__Pseudomonas_E protegens_B--1||s__Pseudomonas_E saponiphila--1||s__Pseudomonas_E sp001547895--1||s__Pseudomonas_E sp001705835--1:heptad_counter=MCP-40H--6:lbd_counter=:lca=d__Bacteria:lca_tree=g__Pseudomonas_E:name=N161947:ref_name_counter=])0.951:0.0238669[&&NHX:Sample_counter=:Type_counter=GTDB--10:capture_class_counter=:capture_domain_counter=:capture_family_counter=:capture_genus_counter=:capture_order_counter=:capture_phylum_counter=:capture_species_counter=:evoltype=D:gtdb_class_counter=c__Gammaproteobacteria--10:gtdb_domain_counter=d__Bacteria--10:gtdb_family_counter=f__Pseudomonadaceae--10:gtdb_genus_counter=g__Pseudomonas_E--10:gtdb_order_counter=o__Pseudomonadales--10:gtdb_phylum_counter=p__Proteobacteria--10:gtdb_species_counter=s__Pseudomonas_E fluorescens_AP--1||s__Pseudomonas_E piscis--1||s__Pseudomonas_E protegens--1||s__Pseudomonas_E protegens_A--1||s__Pseudomonas_E protegens_B--1||s__Pseudomonas_E saponiphila--1||s__Pseudomonas_E sp000633395--1||s__Pseudomonas_E sp001547895--1||s__Pseudomonas_E sp001705835--1||s__Pseudomonas_E sp009861525--1:heptad_counter=MCP-40H--10:lbd_counter=:lca=d__Bacteria:lca_tree=g__Pseudomonas_E:name=N161948:ref_name_counter=])0.924:0.0371208[&&NHX:Sample_counter=:Type_counter=GTDB--14:capture_class_counter=:capture_domain_counter=:capture_family_counter=:capture_genus_counter=:capture_order_counter=:capture_phylum_counter=:capture_species_counter=:evoltype=D:gtdb_class_counter=c__Gammaproteobacteria--14:gtdb_domain_counter=d__Bacteria--14:gtdb_family_counter=f__Pseudomonadaceae--14:gtdb_genus_counter=g__Pseudomonas_E--14:gtdb_order_counter=o__Pseudomonadales--14:gtdb_phylum_counter=p__Proteobacteria--14:gtdb_species_counter=s__Pseudomonas_E chlororaphis_D--1||s__Pseudomonas_E chlororaphis_F--1||s__Pseudomonas_E fluorescens_AP--1||s__Pseudomonas_E piscis--1||s__Pseudomonas_E protegens--1||s__Pseudomonas_E protegens_A--1||s__Pseudomonas_E protegens_B--1||s__Pseudomonas_E saponiphila--1||s__Pseudomonas_E sp000633395--1||s__Pseudomonas_E sp000931465--1||s__Pseudomonas_E sp001547895--1||s__Pseudomonas_E sp001705835--1||s__Pseudomonas_E sp009861525--1||s__Pseudomonas_E sp900107395--1:heptad_counter=MCP-40H--14:lbd_counter=:lca=d__Bacteria:lca_tree=g__Pseudomonas_E:name=N161949:ref_name_counter=],(RS_GCF_013408425.1_protein.faa_NZ_JACBYV010000001.1_4712@PF00015_full_PFAM.334.527:0.00381973[&&NHX:Type=GTDB:gtdb_class=c__Gammaproteobacteria:gtdb_domain=d__Bacteria:gtdb_family=f__Pseudomonadaceae:gtdb_genus=g__Pseudomonas_E:gtdb_order=o__Pseudomonadales:gtdb_phylum=p__Proteobacteria:gtdb_species=s__Pseudomonas_E fulva_A:heptad=MCP-40H:species=d__Bacteria_p__Proteobacteria_c__Gammaproteobacteria_o__Pseudomonadales_f__Pseudomonadaceae_g__Pseudomonas_E_s__Pseudomonas_E fulva_A],(RS_GCF_900102335.1_protein.faa_NZ_FNBM01000003.1_163@PF00015_full_PFAM.333.527:0.0610856[&&NHX:Type=GTDB:gtdb_class=c__Gammaproteobacteria:gtdb_domain=d__Bacteria:gtdb_family=f__Pseudomonadaceae:gtdb_genus=g__Pseudomonas_E:gtdb_order=o__Pseudomonadales:gtdb_phylum=p__Proteobacteria:gtdb_species=s__Pseudomonas_E seleniipraecipitans:heptad=MCP-40H:species=d__Bacteria_p__Proteobacteria_c__Gammaproteobacteria_o__Pseudomonadales_f__Pseudomonadaceae_g__Pseudomonas_E_s__Pseudomonas_E seleniipraecipitans],((RS_GCF_900113905.1_protein.faa_NZ_FORC01000001.1_1482@PF00015_full_PFAM.333.527:0.018932[&&NHX:Type=GTDB:gtdb_class=c__Gammaproteobacteria:gtdb_domain=d__Bacteria:gtdb_family=f__Pseudomonadaceae:gtdb_genus=g__Pseudomonas_E:gtdb_order=o__Pseudomonadales:gtdb_phylum=p__Proteobacteria:gtdb_species=s__Pseudomonas_E argentinensis:heptad=MCP-40H:species=d__Bacteria_p__Proteobacteria_c__Gammaproteobacteria_o__Pseudomonadales_f__Pseudomonadaceae_g__Pseudomonas_E_s__Pseudomonas_E argentinensis],RS_GCF_900142655.1_protein.faa_NZ_FRBQ01000001.1_719@PF00015_full_PFAM.333.528:0.00581395[&&NHX:Type=GTDB:gtdb_class=c__Gammaproteobacteria:gtdb_domain=d__Bacteria:gtdb_family=f__Pseudomonadaceae:gtdb_genus=g__Pseudomonas_E:gtdb_order=o__Pseudomonadales:gtdb_phylum=p__Proteobacteria:gtdb_species=s__Pseudomonas_E punonensis:heptad=MCP-40H:species=d__Bacteria_p__Proteobacteria_c__Gammaproteobacteria_o__Pseudomonadales_f__Pseudomonadaceae_g__Pseudomonas_E_s__Pseudomonas_E punonensis])0.746:0.00486066[&&NHX:Sample_counter=:Type_counter=GTDB--2:capture_class_counter=:capture_domain_counter=:capture_family_counter=:capture_genus_counter=:capture_order_counter=:capture_phylum_counter=:capture_species_counter=:evoltype=D:gtdb_class_counter=c__Gammaproteobacteria--2:gtdb_domain_counter=d__Bacteria--2:gtdb_family_counter=f__Pseudomonadaceae--2:gtdb_genus_counter=g__Pseudomonas_E--2:gtdb_order_counter=o__Pseudomonadales--2:gtdb_phylum_counter=p__Proteobacteria--2:gtdb_species_counter=s__Pseudomonas_E argentinensis--1||s__Pseudomonas_E punonensis--1:heptad_counter=MCP-40H--2:lbd_counter=:lca=d__Bacteria:lca_tree=g__Pseudomonas_E:name=N161954:ref_name_counter=],((RS_GCF_000213805.1_protein.faa_NC_015556.1_503@PF00015_full_PFAM.330.528:0.00355754[&&NHX:Type=GTDB:gtdb_class=c__Gammaproteobacteria:gtdb_domain=d__Bacteria:gtdb_family=f__Pseudomonadaceae:gtdb_genus=g__Pseudomonas_E:gtdb_order=o__Pseudomonadales:gtdb_phylum=p__Proteobacteria:gtdb_species=s__Pseudomonas_E fulva_B:heptad=MCP-40H:species=d__Bacteria_p__Proteobacteria_c__Gammaproteobacteria_o__Pseudomonadales_f__Pseudomonadaceae_g__Pseudomonas_E_s__Pseudomonas_E fulva_B],RS_GCF_900112645.1_protein.faa_NZ_FOMO01000001.1_242@PF00015_full_PFAM.328.527:0.00364333[&&NHX:Type=GTDB:gtdb_class=c__Gammaproteobacteria:gtdb_domain=d__Bacteria:gtdb_family=f__Pseudomonadaceae:gtdb_genus=g__Pseudomonas_E:gtdb_order=o__Pseudomonadales:gtdb_phylum=p__Proteobacteria:gtdb_species=s__Pseudomonas_E straminea:heptad=MCP-40H:species=d__Bacteria_p__Proteobacteria_c__Gammaproteobacteria_o__Pseudomonadales_f__Pseudomonadaceae_g__Pseudomonas_E_s__Pseudomonas_E straminea])0.949:0.0110411[&&NHX:Sample_counter=:Type_counter=GTDB--2:capture_class_counter=:capture_domain_counter=:capture_family_counter=:capture_genus_counter=:capture_order_counter=:capture_phylum_counter=:capture_species_counter=:evoltype=D:gtdb_class_counter=c__Gammaproteobacteria--2:gtdb_domain_counter=d__Bacteria--2:gtdb_family_counter=f__Pseudomonadaceae--2:gtdb_genus_counter=g__Pseudomonas_E--2:gtdb_order_counter=o__Pseudomonadales--2:gtdb_phylum_counter=p__Proteobacteria--2:gtdb_species_counter=s__Pseudomonas_E fulva_B--1||s__Pseudomonas_E straminea--1:heptad_counter=MCP-40H--2:lbd_counter=:lca=d__Bacteria:lca_tree=g__Pseudomonas_E:name=N161957:ref_name_counter=],(RS_GCF_001839655.1_protein.faa_NZ_LWDZ01000004.1_290@PF00015_full_PFAM.333.527:0.0189344[&&NHX:Type=GTDB:gtdb_class=c__Gammaproteobacteria:gtdb_domain=d__Bacteria:gtdb_family=f__Pseudomonadaceae:gtdb_genus=g__Pseudomonas_E:gtdb_order=o__Pseudomonadales:gtdb_phylum=p__Proteobacteria:gtdb_species=s__Pseudomonas_E argentinensis_B:heptad=MCP-40H:species=d__Bacteria_p__Proteobacteria_c__Gammaproteobacteria_o__Pseudomonadales_f__Pseudomonadaceae_g__Pseudomonas_E_s__Pseudomonas_E argentinensis_B],(RS_GCF_003253735.1_protein.faa_NZ_QKYW01000001.1_758@PF00015_full_PFAM.327.527:0.014776[&&NHX:Type=GTDB:gtdb_class=c__Gammaproteobacteria:gtdb_domain=d__Bacteria:gtdb_family=f__Pseudomonadaceae:gtdb_genus=g__Pseudomonas_E:gtdb_order=o__Pseudomonadales:gtdb_phylum=p__Proteobacteria:gtdb_species=s__Pseudomonas_E sp003253735:heptad=MCP-40H:species=d__Bacteria_p__Proteobacteria_c__Gammaproteobacteria_o__Pseudomonadales_f__Pseudomonadaceae_g__Pseudomonas_E_s__Pseudomonas_E sp003253735],RS_GCF_001945445.1_protein.faa_NZ_MSXW01000061.1_513@PF00015_full_PFAM.329.527:0.010796[&&NHX:Type=GTDB:gtdb_class=c__Gammaproteobacteria:gtdb_domain=d__Bacteria:gtdb_family=f__Pseudomonadaceae:gtdb_genus=g__Pseudomonas_E:gtdb_order=o__Pseudomonadales:gtdb_phylum=p__Proteobacteria:gtdb_species=s__Pseudomonas_E sp001945445:heptad=MCP-40H:species=d__Bacteria_p__Proteobacteria_c__Gammaproteobacteria_o__Pseudomonadales_f__Pseudomonadaceae_g__Pseudomonas_E_s__Pseudomonas_E sp001945445])0.874:0.00723154[&&NHX:Sample_counter=:Type_counter=GTDB--2:capture_class_counter=:capture_domain_counter=:capture_family_counter=:capture_genus_counter=:capture_order_counter=:capture_phylum_counter=:capture_species_counter=:evoltype=D:gtdb_class_counter=c__Gammaproteobacteria--2:gtdb_domain_counter=d__Bacteria--2:gtdb_family_counter=f__Pseudomonadaceae--2:gtdb_genus_counter=g__Pseudomonas_E--2:gtdb_order_counter=o__Pseudomonadales--2:gtdb_phylum_counter=p__Proteobacteria--2:gtdb_species_counter=s__Pseudomonas_E sp001945445--1||s__Pseudomonas_E sp003253735--1:heptad_counter=MCP-40H--2:lbd_counter=:lca=d__Bacteria:lca_tree=g__Pseudomonas_E:name=N161961:ref_name_counter=])0.848:0.00724489[&&NHX:Sample_counter=:Type_counter=GTDB--3:capture_class_counter=:capture_domain_counter=:capture_family_counter=:capture_genus_counter=:capture_order_counter=:capture_phylum_counter=:capture_species_counter=:evoltype=D:gtdb_class_counter=c__Gammaproteobacteria--3:gtdb_domain_counter=d__Bacteria--3:gtdb_family_counter=f__Pseudomonadaceae--3:gtdb_genus_counter=g__Pseudomonas_E--3:gtdb_order_counter=o__Pseudomonadales--3:gtdb_phylum_counter=p__Proteobacteria--3:gtdb_species_counter=s__Pseudomonas_E argentinensis_B--1||s__Pseudomonas_E sp001945445--1||s__Pseudomonas_E sp003253735--1:heptad_counter=MCP-40H--3:lbd_counter=:lca=d__Bacteria:lca_tree=g__Pseudomonas_E:name=N161962:ref_name_counter=])0.744:0.0039889[&&NHX:Sample_counter=:Type_counter=GTDB--5:capture_class_counter=:capture_domain_counter=:capture_family_counter=:capture_genus_counter=:capture_order_counter=:capture_phylum_counter=:capture_species_counter=:evoltype=D:gtdb_class_counter=c__Gammaproteobacteria--5:gtdb_domain_counter=d__Bacteria--5:gtdb_family_counter=f__Pseudomonadaceae--5:gtdb_genus_counter=g__Pseudomonas_E--5:gtdb_order_counter=o__Pseudomonadales--5:gtdb_phylum_counter=p__Proteobacteria--5:gtdb_species_counter=s__Pseudomonas_E argentinensis_B--1||s__Pseudomonas_E fulva_B--1||s__Pseudomonas_E sp001945445--1||s__Pseudomonas_E sp003253735--1||s__Pseudomonas_E straminea--1:heptad_counter=MCP-40H--5:lbd_counter=:lca=d__Bacteria:lca_tree=g__Pseudomonas_E:name=N161963:ref_name_counter=])0.99:0.0352587[&&NHX:Sample_counter=:Type_counter=GTDB--7:capture_class_counter=:capture_domain_counter=:capture_family_counter=:capture_genus_counter=:capture_order_counter=:capture_phylum_counter=:capture_species_counter=:evoltype=D:gtdb_class_counter=c__Gammaproteobacteria--7:gtdb_domain_counter=d__Bacteria--7:gtdb_family_counter=f__Pseudomonadaceae--7:gtdb_genus_counter=g__Pseudomonas_E--7:gtdb_order_counter=o__Pseudomonadales--7:gtdb_phylum_counter=p__Proteobacteria--7:gtdb_species_counter=s__Pseudomonas_E argentinensis--1||s__Pseudomonas_E argentinensis_B--1||s__Pseudomonas_E fulva_B--1||s__Pseudomonas_E punonensis--1||s__Pseudomonas_E sp001945445--1||s__Pseudomonas_E sp003253735--1||s__Pseudomonas_E straminea--1:heptad_counter=MCP-40H--7:lbd_counter=:lca=d__Bacteria:lca_tree=g__Pseudomonas_E:name=N161964:ref_name_counter=])0.856:0.015746[&&NHX:Sample_counter=:Type_counter=GTDB--8:capture_class_counter=:capture_domain_counter=:capture_family_counter=:capture_genus_counter=:capture_order_counter=:capture_phylum_counter=:capture_species_counter=:evoltype=D:gtdb_class_counter=c__Gammaproteobacteria--8:gtdb_domain_counter=d__Bacteria--8:gtdb_family_counter=f__Pseudomonadaceae--8:gtdb_genus_counter=g__Pseudomonas_E--8:gtdb_order_counter=o__Pseudomonadales--8:gtdb_phylum_counter=p__Proteobacteria--8:gtdb_species_counter=s__Pseudomonas_E argentinensis--1||s__Pseudomonas_E argentinensis_B--1||s__Pseudomonas_E fulva_B--1||s__Pseudomonas_E punonensis--1||s__Pseudomonas_E seleniipraecipitans--1||s__Pseudomonas_E sp001945445--1||s__Pseudomonas_E sp003253735--1||s__Pseudomonas_E straminea--1:heptad_counter=MCP-40H--8:lbd_counter=:lca=d__Bacteria:lca_tree=g__Pseudomonas_E:name=N161965:ref_name_counter=])1:0.109381[&&NHX:Sample_counter=:Type_counter=GTDB--9:capture_class_counter=:capture_domain_counter=:capture_family_counter=:capture_genus_counter=:capture_order_counter=:capture_phylum_counter=:capture_species_counter=:evoltype=D:gtdb_class_counter=c__Gammaproteobacteria--9:gtdb_domain_counter=d__Bacteria--9:gtdb_family_counter=f__Pseudomonadaceae--9:gtdb_genus_counter=g__Pseudomonas_E--9:gtdb_order_counter=o__Pseudomonadales--9:gtdb_phylum_counter=p__Proteobacteria--9:gtdb_species_counter=s__Pseudomonas_E argentinensis--1||s__Pseudomonas_E argentinensis_B--1||s__Pseudomonas_E fulva_A--1||s__Pseudomonas_E fulva_B--1||s__Pseudomonas_E punonensis--1||s__Pseudomonas_E seleniipraecipitans--1||s__Pseudomonas_E sp001945445--1||s__Pseudomonas_E sp003253735--1||s__Pseudomonas_E straminea--1:heptad_counter=MCP-40H--9:lbd_counter=:lca=d__Bacteria:lca_tree=g__Pseudomonas_E:name=N161966:ref_name_counter=])0.97:0.0559357[&&NHX:Sample_counter=:Type_counter=GTDB--23:capture_class_counter=:capture_domain_counter=:capture_family_counter=:capture_genus_counter=:capture_order_counter=:capture_phylum_counter=:capture_species_counter=:evoltype=D:gtdb_class_counter=c__Gammaproteobacteria--23:gtdb_domain_counter=d__Bacteria--23:gtdb_family_counter=f__Pseudomonadaceae--23:gtdb_genus_counter=g__Pseudomonas_E--23:gtdb_order_counter=o__Pseudomonadales--23:gtdb_phylum_counter=p__Proteobacteria--23:gtdb_species_counter=s__Pseudomonas_E argentinensis--1||s__Pseudomonas_E argentinensis_B--1||s__Pseudomonas_E chlororaphis_D--1||s__Pseudomonas_E chlororaphis_F--1||s__Pseudomonas_E fluorescens_AP--1||s__Pseudomonas_E fulva_A--1||s__Pseudomonas_E fulva_B--1||s__Pseudomonas_E piscis--1||s__Pseudomonas_E protegens--1||s__Pseudomonas_E protegens_A--1||s__Pseudomonas_E protegens_B--1||s__Pseudomonas_E punonensis--1||s__Pseudomonas_E saponiphila--1||s__Pseudomonas_E seleniipraecipitans--1||s__Pseudomonas_E sp000633395--1||s__Pseudomonas_E sp000931465--1||s__Pseudomonas_E sp001547895--1||s__Pseudomonas_E sp001705835--1||s__Pseudomonas_E sp001945445--1||s__Pseudomonas_E sp003253735--1||s__Pseudomonas_E sp009861525--1||s__Pseudomonas_E sp900107395--1||s__Pseudomonas_E straminea--1:heptad_counter=MCP-40H--23:lbd_counter=:lca=d__Bacteria:lca_tree=g__Pseudomonas_E:name=N161967:ref_name_counter=],(RS_GCF_002304225.1_protein.faa_NZ_NSLB01000002.1_216@PF00015_full_PFAM.333.527:0.0128242[&&NHX:Type=GTDB:gtdb_class=c__Gammaproteobacteria:gtdb_domain=d__Bacteria:gtdb_family=f__Pseudomonadaceae:gtdb_genus=g__Pseudomonas_E:gtdb_order=o__Pseudomonadales:gtdb_phylum=p__Proteobacteria:gtdb_species=s__Pseudomonas_E sp002304225:heptad=MCP-40H:species=d__Bacteria_p__Proteobacteria_c__Gammaproteobacteria_o__Pseudomonadales_f__Pseudomonadaceae_g__Pseudomonas_E_s__Pseudomonas_E sp002304225],RS_GCF_014207935.1_protein.faa_NZ_JACHLL010000002.1_315@PF00015_full_PFAM.332.527:0.013204[&&NHX:Type=GTDB:gtdb_class=c__Gammaproteobacteria:gtdb_domain=d__Bacteria:gtdb_family=f__Pseudomonadaceae:gtdb_genus=g__Pseudomonas_E:gtdb_order=o__Pseudomonadales:gtdb_phylum=p__Proteobacteria:gtdb_species=s__Pseudomonas_E fluvialis_A:heptad=MCP-40H:species=d__Bacteria_p__Proteobacteria_c__Gammaproteobacteria_o__Pseudomonadales_f__Pseudomonadaceae_g__Pseudomonas_E_s__Pseudomonas_E fluvialis_A])1:0.0988496[&&NHX:Sample_counter=:Type_counter=GTDB--2:capture_class_counter=:capture_domain_counter=:capture_family_counter=:capture_genus_counter=:capture_order_counter=:capture_phylum_counter=:capture_species_counter=:evoltype=D:gtdb_class_counter=c__Gammaproteobacteria--2:gtdb_domain_counter=d__Bacteria--2:gtdb_family_counter=f__Pseudomonadaceae--2:gtdb_genus_counter=g__Pseudomonas_E--2:gtdb_order_counter=o__Pseudomonadales--2:gtdb_phylum_counter=p__Proteobacteria--2:gtdb_species_counter=s__Pseudomonas_E fluvialis_A--1||s__Pseudomonas_E sp002304225--1:heptad_counter=MCP-40H--2:lbd_counter=:lca=d__Bacteria:lca_tree=g__Pseudomonas_E:name=N161970:ref_name_counter=])0.404:0.0272561[&&NHX:Sample_counter=:Type_counter=GTDB--25:capture_class_counter=:capture_domain_counter=:capture_family_counter=:capture_genus_counter=:capture_order_counter=:capture_phylum_counter=:capture_species_counter=:evoltype=D:gtdb_class_counter=c__Gammaproteobacteria--25:gtdb_domain_counter=d__Bacteria--25:gtdb_family_counter=f__Pseudomonadaceae--25:gtdb_genus_counter=g__Pseudomonas_E--25:gtdb_order_counter=o__Pseudomonadales--25:gtdb_phylum_counter=p__Proteobacteria--25:gtdb_species_counter=s__Pseudomonas_E argentinensis--1||s__Pseudomonas_E argentinensis_B--1||s__Pseudomonas_E chlororaphis_D--1||s__Pseudomonas_E chlororaphis_F--1||s__Pseudomonas_E fluorescens_AP--1||s__Pseudomonas_E fluvialis_A--1||s__Pseudomonas_E fulva_A--1||s__Pseudomonas_E fulva_B--1||s__Pseudomonas_E piscis--1||s__Pseudomonas_E protegens--1||s__Pseudomonas_E protegens_A--1||s__Pseudomonas_E protegens_B--1||s__Pseudomonas_E punonensis--1||s__Pseudomonas_E saponiphila--1||s__Pseudomonas_E seleniipraecipitans--1||s__Pseudomonas_E sp000633395--1||s__Pseudomonas_E sp000931465--1||s__Pseudomonas_E sp001547895--1||s__Pseudomonas_E sp001705835--1||s__Pseudomonas_E sp001945445--1||s__Pseudomonas_E sp002304225--1||s__Pseudomonas_E sp003253735--1||s__Pseudomonas_E sp009861525--1||s__Pseudomonas_E sp900107395--1||s__Pseudomonas_E straminea--1:heptad_counter=MCP-40H--25:lbd_counter=:lca=d__Bacteria:lca_tree=g__Pseudomonas_E:name=N161971:ref_name_counter=])0.693:0.0480172[&&NHX:Sample_counter=rhiztom1--1:Type_counter=GTDB--25||capture--1:besthit_avg=92.2:besthit_max=92.2:besthit_min=92.2:besthit_std=0:besthit_sum=92.2:bitscore_avg=169.0:bitscore_max=169.0:bitscore_min=169.0:bitscore_std=0:bitscore_sum=169.0:capture_class_counter=c__Gammaproteobacteria--1:capture_domain_counter=d__Bacteria--1:capture_family_counter=f__Pseudomonadaceae--1:capture_genus_counter=g__Pseudomonas_E--1:capture_order_counter=o__Pseudomonadales--1:capture_phylum_counter=p__Proteobacteria--1:capture_species_counter=s__Pseudomonas_E putida--1:evalue_avg=6.72e-55:evalue_max=6.72e-55:evalue_min=6.72e-55:evalue_std=0:evalue_sum=6.72e-55:gapopen_avg=1.0:gapopen_max=1.0:gapopen_min=1.0:gapopen_std=0:gapopen_sum=1.0:gtdb_class_counter=c__Gammaproteobacteria--25:gtdb_domain_counter=d__Bacteria--25:gtdb_family_counter=f__Pseudomonadaceae--25:gtdb_genus_counter=g__Pseudomonas_E--25:gtdb_order_counter=o__Pseudomonadales--25:gtdb_phylum_counter=p__Proteobacteria--25:gtdb_species_counter=s__Pseudomonas_E argentinensis--1||s__Pseudomonas_E argentinensis_B--1||s__Pseudomonas_E chlororaphis_D--1||s__Pseudomonas_E chlororaphis_F--1||s__Pseudomonas_E fluorescens_AP--1||s__Pseudomonas_E fluvialis_A--1||s__Pseudomonas_E fulva_A--1||s__Pseudomonas_E fulva_B--1||s__Pseudomonas_E piscis--1||s__Pseudomonas_E protegens--1||s__Pseudomonas_E protegens_A--1||s__Pseudomonas_E protegens_B--1||s__Pseudomonas_E punonensis--1||s__Pseudomonas_E saponiphila--1||s__Pseudomonas_E seleniipraecipitans--1||s__Pseudomonas_E sp000633395--1||s__Pseudomonas_E sp000931465--1||s__Pseudomonas_E sp001547895--1||s__Pseudomonas_E sp001705835--1||s__Pseudomonas_E sp001945445--1||s__Pseudomonas_E sp002304225--1||s__Pseudomonas_E sp003253735--1||s__Pseudomonas_E sp009861525--1||s__Pseudomonas_E sp900107395--1||s__Pseudomonas_E straminea--1:heptad_counter=MCP-24H--1||MCP-40H--25:lbd_counter=:lca=d__Bacteria:lca_tree=g__Pseudomonas_E:length_avg=103.0:length_max=103.0:length_min=103.0:length_std=0:length_sum=103.0:mismatch_avg=7.0:mismatch_max=7.0:mismatch_min=7.0:mismatch_std=0:mismatch_sum=7.0:name=N161972:qcovhsp_avg=99.0:qcovhsp_max=99.0:qcovhsp_min=99.0:qcovhsp_std=0:qcovhsp_sum=99.0:qend_avg=103.0:qend_max=103.0:qend_min=103.0:qend_std=0:qend_sum=103.0:qstart_avg=1.0:qstart_max=1.0:qstart_min=1.0:qstart_std=0:qstart_sum=1.0:ref_name_counter=RS_GCF_000498395.2_protein.faa_NZ_CP010979.1_1354@PF00015_full_PFAM.263.435--1:scovhsp_avg=59.3:scovhsp_max=59.3:scovhsp_min=59.3:scovhsp_std=0:scovhsp_sum=59.3:send_avg=172.0:send_max=172.0:send_min=172.0:send_std=0:send_sum=172.0:sstart_avg=71.0:sstart_max=71.0:sstart_min=71.0:sstart_std=0:sstart_sum=71.0],(((((fe485623-0f51-45f1-a983-48f3c955300e_2@MCPsignal.168.307:0.00599003[&&NHX:Sample=rhiztom3:Type=capture:besthit=100.0:bitscore=236.0:capture_class=c__Gammaproteobacteria:capture_domain=d__Bacteria:capture_family=f__Burkholderiaceae:capture_genus=g__Massilia:capture_order=o__Burkholderiales:capture_phylum=p__Proteobacteria:capture_species=s__Massilia aquatica:evalue=1.49e-80:gapopen=0.0:heptad=MCP-40H:length=138.0:mismatch=0.0:qcovhsp=99.3:qend=139.0:qstart=2.0:ref_name=RS_GCF_013179735.1_protein.faa_NZ_JABMEG010000001.1_117@PF00015_full_PFAM.326.513:scovhsp=73.8:send=174.0:sstart=37.0],(2f8928ec-035a-4035-a5ae-101852bbc35a_2@MCPsignal.23.147:5e-09[&&NHX:Sample=rhiztom2:Type=capture:besthit=100.0:bitscore=212.0:capture_class=c__Gammaproteobacteria:capture_domain=d__Bacteria:capture_family=f__Burkholderiaceae:capture_genus=g__Massilia:capture_order=o__Burkholderiales:capture_phylum=p__Proteobacteria:capture_species=s__Massilia aquatica:evalue=3.16e-71:gapopen=0.0:heptad=MCP-40H:length=123.0:mismatch=0.0:qcovhsp=99.2:qend=124.0:qstart=2.0:ref_name=RS_GCF_013179735.1_protein.faa_NZ_JABMEG010000001.1_117@PF00015_full_PFAM.326.513:scovhsp=65.8:send=174.0:sstart=52.0],((((df38663f-0f36-4e58-a7fb-19254040db1e_6@MCPsignal.258.411:0.0303429[&&NHX:Sample=rhiztom3:Type=capture:capture_class=c__Gammaproteobacteria:capture_domain=d__Bacteria:capture_family=f__Burkholderiaceae:capture_genus=g__Massilia:capture_order=o__Burkholderiales:capture_phylum=p__Proteobacteria:capture_species=s__Massilia aquatica:heptad=MCP-40H],1b8dead2-2515-4418-845d-04eb28f14ce5_2@MCPsignal.76.236:1.4665e-05[&&NHX:Sample=rhiztom3:Type=capture:besthit=98.7:bitscore=263.0:capture_class=c__Gammaproteobacteria:capture_domain=d__Bacteria:capture_family=f__Burkholderiaceae:capture_genus=g__Massilia:capture_order=o__Burkholderiales:capture_phylum=p__Proteobacteria:capture_species=s__Massilia aquatica:evalue=1.08e-90:gapopen=0.0:heptad=MCP-40H:length=153.0:mismatch=2.0:qcovhsp=95.6:qend=160.0:qstart=8.0:ref_name=RS_GCF_013179735.1_protein.faa_NZ_JABMEG010000001.1_117@PF00015_full_PFAM.326.513:scovhsp=81.8:send=153.0:sstart=1.0])0:8.949e-06[&&NHX:Sample_counter=rhiztom3--2:Type_counter=capture--2:besthit_avg=98.7:besthit_max=98.7:besthit_min=98.7:besthit_std=0:besthit_sum=98.7:bitscore_avg=263.0:bitscore_max=263.0:bitscore_min=263.0:bitscore_std=0:bitscore_sum=263.0:capture_class_counter=c__Gammaproteobacteria--2:capture_domain_counter=d__Bacteria--2:capture_family_counter=f__Burkholderiaceae--2:capture_genus_counter=g__Massilia--2:capture_order_counter=o__Burkholderiales--2:capture_phylum_counter=p__Proteobacteria--2:capture_species_counter=s__Massilia aquatica--2:evalue_avg=1.08e-90:evalue_max=1.08e-90:evalue_min=1.08e-90:evalue_std=0:evalue_sum=1.08e-90:gapopen_avg=0.0:gapopen_max=0.0:gapopen_min=0.0:gapopen_std=0:gapopen_sum=0.0:gtdb_class_counter=:gtdb_domain_counter=:gtdb_family_counter=:gtdb_genus_counter=:gtdb_order_counter=:gtdb_phylum_counter=:gtdb_species_counter=:heptad_counter=MCP-40H--2:lbd_counter=:length_avg=153.0:length_max=153.0:length_min=153.0:length_std=0:length_sum=153.0:mismatch_avg=2.0:mismatch_max=2.0:mismatch_min=2.0:mismatch_std=0:mismatch_sum=2.0:name=N161977:qcovhsp_avg=95.6:qcovhsp_max=95.6:qcovhsp_min=95.6:qcovhsp_std=0:qcovhsp_sum=95.6:qend_avg=160.0:qend_max=160.0:qend_min=160.0:qend_std=0:qend_sum=160.0:qstart_avg=8.0:qstart_max=8.0:qstart_min=8.0:qstart_std=0:qstart_sum=8.0:ref_name_counter=RS_GCF_013179735.1_protein.faa_NZ_JABMEG010000001.1_117@PF00015_full_PFAM.326.513--1:scovhsp_avg=81.8:scovhsp_max=81.8:scovhsp_min=81.8:scovhsp_std=0:scovhsp_sum=81.8:send_avg=153.0:send_max=153.0:send_min=153.0:send_std=0:send_sum=153.0:sstart_avg=1.0:sstart_max=1.0:sstart_min=1.0:sstart_std=0:sstart_sum=1.0],5610ad5c-977e-475f-81a1-6d0bb7d55c4b_6@MCPsignal.72.212:5e-09[&&NHX:Sample=rhiztom2:Type=capture:besthit=100.0:bitscore=244.0:capture_class=c__Gammaproteobacteria:capture_domain=d__Bacteria:capture_family=f__Burkholderiaceae:capture_genus=g__Massilia:capture_order=o__Burkholderiales:capture_phylum=p__Proteobacteria:capture_species=s__Massilia aquatica:evalue=1.4e-83:gapopen=0.0:heptad=MCP-40H:length=138.0:mismatch=0.0:qcovhsp=98.6:qend=140.0:qstart=3.0:ref_name=RS_GCF_013179735.1_protein.faa_NZ_JABMEG010000001.1_117@PF00015_full_PFAM.326.513:scovhsp=73.8:send=138.0:sstart=1.0])0:7e-09[&&NHX:Sample_counter=rhiztom2--1||rhiztom3--2:Type_counter=capture--3:besthit_avg=99.35:besthit_max=100.0:besthit_min=98.7:besthit_std=0.9192388155425097:besthit_sum=198.7:bitscore_avg=253.5:bitscore_max=263.0:bitscore_min=244.0:bitscore_std=13.435028842544403:bitscore_sum=507.0:capture_class_counter=c__Gammaproteobacteria--3:capture_domain_counter=d__Bacteria--3:capture_family_counter=f__Burkholderiaceae--3:capture_genus_counter=g__Massilia--3:capture_order_counter=o__Burkholderiales--3:capture_phylum_counter=p__Proteobacteria--3:capture_species_counter=s__Massilia aquatica--3:evalue_avg=7.0000005400000005e-84:evalue_max=1.4e-83:evalue_min=1.08e-90:evalue_std=9.899494172936341e-84:evalue_sum=1.4000001080000001e-83:gapopen_avg=0.0:gapopen_max=0.0:gapopen_min=0.0:gapopen_std=0.0:gapopen_sum=0.0:gtdb_class_counter=:gtdb_domain_counter=:gtdb_family_counter=:gtdb_genus_counter=:gtdb_order_counter=:gtdb_phylum_counter=:gtdb_species_counter=:heptad_counter=MCP-40H--3:lbd_counter=:length_avg=145.5:length_max=153.0:length_min=138.0:length_std=10.606601717798213:length_sum=291.0:mismatch_avg=1.0:mismatch_max=2.0:mismatch_min=0.0:mismatch_std=1.4142135623730951:mismatch_sum=2.0:name=N161979:qcovhsp_avg=97.1:qcovhsp_max=98.6:qcovhsp_min=95.6:qcovhsp_std=2.1213203435596424:qcovhsp_sum=194.2:qend_avg=150.0:qend_max=160.0:qend_min=140.0:qend_std=14.142135623730951:qend_sum=300.0:qstart_avg=5.5:qstart_max=8.0:qstart_min=3.0:qstart_std=3.5355339059327378:qstart_sum=11.0:ref_name_counter=RS_GCF_013179735.1_protein.faa_NZ_JABMEG010000001.1_117@PF00015_full_PFAM.326.513--2:scovhsp_avg=77.8:scovhsp_max=81.8:scovhsp_min=73.8:scovhsp_std=5.656854249492381:scovhsp_sum=155.6:send_avg=145.5:send_max=153.0:send_min=138.0:send_std=10.606601717798213:send_sum=291.0:sstart_avg=1.0:sstart_max=1.0:sstart_min=1.0:sstart_std=0.0:sstart_sum=2.0],1ff01f19-de83-54bb-87f9-1b4bb6b214c7_6@MCPsignal.417.574:0.0326503[&&NHX:Sample=rhiztom3:Type=capture:besthit=95.3:bitscore=249.0:capture_class=c__Gammaproteobacteria:capture_domain=d__Bacteria:capture_family=f__DSM-103792:capture_genus=g__Permianibacter:capture_order=o__Enterobacterales:capture_phylum=p__Proteobacteria:capture_species=s__Permianibacter fluminis:evalue=2.05e-85:gapopen=0.0:heptad=MCP-40H:length=150.0:mismatch=7.0:qcovhsp=95.5:qend=157.0:qstart=8.0:ref_name=RS_GCF_013179735.1_protein.faa_NZ_JABMEG010000001.1_117@PF00015_full_PFAM.326.513:scovhsp=80.2:send=150.0:sstart=1.0])0.816:0.0092735[&&NHX:Sample_counter=rhiztom2--1||rhiztom3--3:Type_counter=capture--4:besthit_avg=98.0:besthit_max=100.0:besthit_min=95.3:besthit_std=2.4269322199023216:besthit_sum=294.0:bitscore_avg=252.0:bitscore_max=263.0:bitscore_min=244.0:bitscore_std=9.848857801796104:bitscore_sum=756.0:capture_class_counter=c__Gammaproteobacteria--4:capture_domain_counter=d__Bacteria--4:capture_family_counter=f__Burkholderiaceae--3||f__DSM-103792--1:capture_genus_counter=g__Massilia--3||g__Permianibacter--1:capture_order_counter=o__Burkholderiales--3||o__Enterobacterales--1:capture_phylum_counter=p__Proteobacteria--4:capture_species_counter=s__Massilia aquatica--3||s__Permianibacter fluminis--1:evalue_avg=4.73500036e-84:evalue_max=1.4e-83:evalue_min=1.08e-90:evalue_std=8.024379719716683e-84:evalue_sum=1.420500108e-83:gapopen_avg=0.0:gapopen_max=0.0:gapopen_min=0.0:gapopen_std=0.0:gapopen_sum=0.0:gtdb_class_counter=:gtdb_domain_counter=:gtdb_family_counter=:gtdb_genus_counter=:gtdb_order_counter=:gtdb_phylum_counter=:gtdb_species_counter=:heptad_counter=MCP-40H--4:lbd_counter=:length_avg=147.0:length_max=153.0:length_min=138.0:length_std=7.937253933193772:length_sum=441.0:mismatch_avg=3.0:mismatch_max=7.0:mismatch_min=0.0:mismatch_std=3.605551275463989:mismatch_sum=9.0:name=N161981:qcovhsp_avg=96.56666666666666:qcovhsp_max=98.6:qcovhsp_min=95.5:qcovhsp_std=1.7616280348965068:qcovhsp_sum=289.7:qend_avg=152.33333333333334:qend_max=160.0:qend_min=140.0:qend_std=10.785793124908958:qend_sum=457.0:qstart_avg=6.333333333333333:qstart_max=8.0:qstart_min=3.0:qstart_std=2.8867513459481287:qstart_sum=19.0:ref_name_counter=RS_GCF_013179735.1_protein.faa_NZ_JABMEG010000001.1_117@PF00015_full_PFAM.326.513--3:scovhsp_avg=78.60000000000001:scovhsp_max=81.8:scovhsp_min=73.8:scovhsp_std=4.233202097703346:scovhsp_sum=235.8:send_avg=147.0:send_max=153.0:send_min=138.0:send_std=7.937253933193772:send_sum=441.0:sstart_avg=1.0:sstart_max=1.0:sstart_min=1.0:sstart_std=0.0:sstart_sum=3.0],RS_GCF_013179735.1_protein.faa_NZ_JABMEG010000001.1_117@PF00015_full_PFAM.326.513:5e-09[&&NHX:Type=GTDB:gtdb_class=c__Gammaproteobacteria:gtdb_domain=d__Bacteria:gtdb_family=f__DSM-103792:gtdb_genus=g__Permianibacter:gtdb_order=o__Enterobacterales:gtdb_phylum=p__Proteobacteria:gtdb_species=s__Permianibacter fluminis:heptad=MCP-40H:species=d__Bacteria_p__Proteobacteria_c__Gammaproteobacteria_o__Enterobacterales_f__DSM-103792_g__Permianibacter_s__Permianibacter fluminis])0:5e-09[&&NHX:Sample_counter=rhiztom2--1||rhiztom3--3:Type_counter=GTDB--1||capture--4:besthit_avg=98.0:besthit_max=100.0:besthit_min=95.3:besthit_std=2.4269322199023216:besthit_sum=294.0:bitscore_avg=252.0:bitscore_max=263.0:bitscore_min=244.0:bitscore_std=9.848857801796104:bitscore_sum=756.0:capture_class_counter=c__Gammaproteobacteria--4:capture_domain_counter=d__Bacteria--4:capture_family_counter=f__Burkholderiaceae--3||f__DSM-103792--1:capture_genus_counter=g__Massilia--3||g__Permianibacter--1:capture_order_counter=o__Burkholderiales--3||o__Enterobacterales--1:capture_phylum_counter=p__Proteobacteria--4:capture_species_counter=s__Massilia aquatica--3||s__Permianibacter fluminis--1:evalue_avg=4.73500036e-84:evalue_max=1.4e-83:evalue_min=1.08e-90:evalue_std=8.024379719716683e-84:evalue_sum=1.420500108e-83:gapopen_avg=0.0:gapopen_max=0.0:gapopen_min=0.0:gapopen_std=0.0:gapopen_sum=0.0:gtdb_class_counter=c__Gammaproteobacteria--1:gtdb_domain_counter=d__Bacteria--1:gtdb_family_counter=f__DSM-103792--1:gtdb_genus_counter=g__Permianibacter--1:gtdb_order_counter=o__Enterobacterales--1:gtdb_phylum_counter=p__Proteobacteria--1:gtdb_species_counter=s__Permianibacter fluminis--1:heptad_counter=MCP-40H--5:lbd_counter=:lca_tree=s__Permianibacter fluminis:length_avg=147.0:length_max=153.0:length_min=138.0:length_std=7.937253933193772:length_sum=441.0:mismatch_avg=3.0:mismatch_max=7.0:mismatch_min=0.0:mismatch_std=3.605551275463989:mismatch_sum=9.0:name=N161983:qcovhsp_avg=96.56666666666666:qcovhsp_max=98.6:qcovhsp_min=95.5:qcovhsp_std=1.7616280348965068:qcovhsp_sum=289.7:qend_avg=152.33333333333334:qend_max=160.0:qend_min=140.0:qend_std=10.785793124908958:qend_sum=457.0:qstart_avg=6.333333333333333:qstart_max=8.0:qstart_min=3.0:qstart_std=2.8867513459481287:qstart_sum=19.0:ref_name_counter=RS_GCF_013179735.1_protein.faa_NZ_JABMEG010000001.1_117@PF00015_full_PFAM.326.513--3:scovhsp_avg=78.60000000000001:scovhsp_max=81.8:scovhsp_min=73.8:scovhsp_std=4.233202097703346:scovhsp_sum=235.8:send_avg=147.0:send_max=153.0:send_min=138.0:send_std=7.937253933193772:send_sum=441.0:sstart_avg=1.0:sstart_max=1.0:sstart_min=1.0:sstart_std=0.0:sstart_sum=3.0])0:6e-09[&&NHX:Sample_counter=rhiztom2--2||rhiztom3--3:Type_counter=GTDB--1||capture--5:besthit_avg=98.5:besthit_max=100.0:besthit_min=95.3:besthit_std=2.2196095752782004:besthit_sum=394.0:bitscore_avg=242.0:bitscore_max=263.0:bitscore_min=212.0:bitscore_std=21.55612828563299:bitscore_sum=968.0:capture_class_counter=c__Gammaproteobacteria--5:capture_domain_counter=d__Bacteria--5:capture_family_counter=f__Burkholderiaceae--4||f__DSM-103792--1:capture_genus_counter=g__Massilia--4||g__Permianibacter--1:capture_order_counter=o__Burkholderiales--4||o__Enterobacterales--1:capture_phylum_counter=p__Proteobacteria--5:capture_species_counter=s__Massilia aquatica--4||s__Permianibacter fluminis--1:evalue_avg=7.900000000003551e-72:evalue_max=3.16e-71:evalue_min=1.08e-90:evalue_std=1.5799999999997633e-71:evalue_sum=3.1600000000014204e-71:gapopen_avg=0.0:gapopen_max=0.0:gapopen_min=0.0:gapopen_std=0.0:gapopen_sum=0.0:gtdb_class_counter=c__Gammaproteobacteria--1:gtdb_domain_counter=d__Bacteria--1:gtdb_family_counter=f__DSM-103792--1:gtdb_genus_counter=g__Permianibacter--1:gtdb_order_counter=o__Enterobacterales--1:gtdb_phylum_counter=p__Proteobacteria--1:gtdb_species_counter=s__Permianibacter fluminis--1:heptad_counter=MCP-40H--6:lbd_counter=:lca_tree=s__Permianibacter fluminis:length_avg=141.0:length_max=153.0:length_min=123.0:length_std=13.638181696985855:length_sum=564.0:mismatch_avg=2.25:mismatch_max=7.0:mismatch_min=0.0:mismatch_std=3.304037933599835:mismatch_sum=9.0:name=N161984:qcovhsp_avg=97.225:qcovhsp_max=99.2:qcovhsp_min=95.5:qcovhsp_std=1.950000000000001:qcovhsp_sum=388.9:qend_avg=145.25:qend_max=160.0:qend_min=124.0:qend_std=16.680827317612277:qend_sum=581.0:qstart_avg=5.25:qstart_max=8.0:qstart_min=2.0:qstart_std=3.2015621187164243:qstart_sum=21.0:ref_name_counter=RS_GCF_013179735.1_protein.faa_NZ_JABMEG010000001.1_117@PF00015_full_PFAM.326.513--4:scovhsp_avg=75.39999999999999:scovhsp_max=81.8:scovhsp_min=65.8:scovhsp_std=7.273696905059125:scovhsp_sum=301.59999999999997:send_avg=153.75:send_max=174.0:send_min=138.0:send_std=14.974979131871937:send_sum=615.0:sstart_avg=13.75:sstart_max=52.0:sstart_min=1.0:sstart_std=25.5:sstart_sum=55.0])0.999:0.0780957[&&NHX:Sample_counter=rhiztom2--2||rhiztom3--4:Type_counter=GTDB--1||capture--6:besthit_avg=98.8:besthit_max=100.0:besthit_min=95.3:besthit_std=2.0359273071502346:besthit_sum=494.0:bitscore_avg=240.8:bitscore_max=263.0:bitscore_min=212.0:bitscore_std=18.86001060445089:bitscore_sum=1204.0:capture_class_counter=c__Gammaproteobacteria--6:capture_domain_counter=d__Bacteria--6:capture_family_counter=f__Burkholderiaceae--5||f__DSM-103792--1:capture_genus_counter=g__Massilia--5||g__Permianibacter--1:capture_order_counter=o__Burkholderiales--5||o__Enterobacterales--1:capture_phylum_counter=p__Proteobacteria--6:capture_species_counter=s__Massilia aquatica--5||s__Permianibacter fluminis--1:evalue_avg=6.320000002982841e-72:evalue_max=3.16e-71:evalue_min=1.08e-90:evalue_std=1.4131949616131211e-71:evalue_sum=3.1600000014914204e-71:gapopen_avg=0.0:gapopen_max=0.0:gapopen_min=0.0:gapopen_std=0.0:gapopen_sum=0.0:gtdb_class_counter=c__Gammaproteobacteria--1:gtdb_domain_counter=d__Bacteria--1:gtdb_family_counter=f__DSM-103792--1:gtdb_genus_counter=g__Permianibacter--1:gtdb_order_counter=o__Enterobacterales--1:gtdb_phylum_counter=p__Proteobacteria--1:gtdb_species_counter=s__Permianibacter fluminis--1:heptad_counter=MCP-40H--7:lbd_counter=:lca_tree=s__Permianibacter fluminis:length_avg=140.4:length_max=153.0:length_min=123.0:length_std=11.88696765369537:length_sum=702.0:mismatch_avg=1.8:mismatch_max=7.0:mismatch_min=0.0:mismatch_std=3.0331501776206204:mismatch_sum=9.0:name=N161985:qcovhsp_avg=97.64:qcovhsp_max=99.3:qcovhsp_min=95.5:qcovhsp_std=1.9269146322554103:qcovhsp_sum=488.2:qend_avg=144.0:qend_max=160.0:qend_min=124.0:qend_std=14.713938969562161:qend_sum=720.0:qstart_avg=4.6:qstart_max=8.0:qstart_min=2.0:qstart_std=3.1304951684997055:qstart_sum=23.0:ref_name_counter=RS_GCF_013179735.1_protein.faa_NZ_JABMEG010000001.1_117@PF00015_full_PFAM.326.513--5:scovhsp_avg=75.08:scovhsp_max=81.8:scovhsp_min=65.8:scovhsp_std=6.339716081970865:scovhsp_sum=375.4:send_avg=157.8:send_max=174.0:send_min=138.0:send_std=15.817711591756881:send_sum=789.0:sstart_avg=18.4:sstart_max=52.0:sstart_min=1.0:sstart_std=24.40901472816959:sstart_sum=92.0],RS_GCF_011355085.1_protein.faa_NZ_VXCP01000016.1_295@PF00015_full_PFAM.333.526:0.0590632[&&NHX:Type=GTDB:gtdb_class=c__Gammaproteobacteria:gtdb_domain=d__Bacteria:gtdb_family=f__Pseudomonadaceae:gtdb_genus=g__Pseudomonas_E:gtdb_order=o__Pseudomonadales:gtdb_phylum=p__Proteobacteria:gtdb_species=s__Pseudomonas_E sp011355085:heptad=MCP-40H:species=d__Bacteria_p__Proteobacteria_c__Gammaproteobacteria_o__Pseudomonadales_f__Pseudomonadaceae_g__Pseudomonas_E_s__Pseudomonas_E sp011355085])0.863:0.0371511[&&NHX:Sample_counter=rhiztom2--2||rhiztom3--4:Type_counter=GTDB--2||capture--6:besthit_avg=98.8:besthit_max=100.0:besthit_min=95.3:besthit_std=2.0359273071502346:besthit_sum=494.0:bitscore_avg=240.8:bitscore_max=263.0:bitscore_min=212.0:bitscore_std=18.86001060445089:bitscore_sum=1204.0:capture_class_counter=c__Gammaproteobacteria--6:capture_domain_counter=d__Bacteria--6:capture_family_counter=f__Burkholderiaceae--5||f__DSM-103792--1:capture_genus_counter=g__Massilia--5||g__Permianibacter--1:capture_order_counter=o__Burkholderiales--5||o__Enterobacterales--1:capture_phylum_counter=p__Proteobacteria--6:capture_species_counter=s__Massilia aquatica--5||s__Permianibacter fluminis--1:evalue_avg=6.320000002982841e-72:evalue_max=3.16e-71:evalue_min=1.08e-90:evalue_std=1.4131949616131211e-71:evalue_sum=3.1600000014914204e-71:gapopen_avg=0.0:gapopen_max=0.0:gapopen_min=0.0:gapopen_std=0.0:gapopen_sum=0.0:gtdb_class_counter=c__Gammaproteobacteria--2:gtdb_domain_counter=d__Bacteria--2:gtdb_family_counter=f__DSM-103792--1||f__Pseudomonadaceae--1:gtdb_genus_counter=g__Permianibacter--1||g__Pseudomonas_E--1:gtdb_order_counter=o__Enterobacterales--1||o__Pseudomonadales--1:gtdb_phylum_counter=p__Proteobacteria--2:gtdb_species_counter=s__Permianibacter fluminis--1||s__Pseudomonas_E sp011355085--1:heptad_counter=MCP-40H--8:lbd_counter=:lca_tree=c__Gammaproteobacteria:length_avg=140.4:length_max=153.0:length_min=123.0:length_std=11.88696765369537:length_sum=702.0:mismatch_avg=1.8:mismatch_max=7.0:mismatch_min=0.0:mismatch_std=3.0331501776206204:mismatch_sum=9.0:name=N161987:qcovhsp_avg=97.64:qcovhsp_max=99.3:qcovhsp_min=95.5:qcovhsp_std=1.9269146322554103:qcovhsp_sum=488.2:qend_avg=144.0:qend_max=160.0:qend_min=124.0:qend_std=14.713938969562161:qend_sum=720.0:qstart_avg=4.6:qstart_max=8.0:qstart_min=2.0:qstart_std=3.1304951684997055:qstart_sum=23.0:ref_name_counter=RS_GCF_013179735.1_protein.faa_NZ_JABMEG010000001.1_117@PF00015_full_PFAM.326.513--5:scovhsp_avg=75.08:scovhsp_max=81.8:scovhsp_min=65.8:scovhsp_std=6.339716081970865:scovhsp_sum=375.4:send_avg=157.8:send_max=174.0:send_min=138.0:send_std=15.817711591756881:send_sum=789.0:sstart_avg=18.4:sstart_max=52.0:sstart_min=1.0:sstart_std=24.40901472816959:sstart_sum=92.0],(((RS_GCF_900111835.1_protein.faa_NZ_FOJP01000015.1_37@PF00015_full_PFAM.341.525:0.0449473[&&NHX:Type=GTDB:gtdb_class=c__Gammaproteobacteria:gtdb_domain=d__Bacteria:gtdb_family=f__Pseudomonadaceae:gtdb_genus=g__Pseudomonas_F:gtdb_order=o__Pseudomonadales:gtdb_phylum=p__Proteobacteria:gtdb_species=s__Pseudomonas_F otitidis:heptad=MCP-40H:species=d__Bacteria_p__Proteobacteria_c__Gammaproteobacteria_o__Pseudomonadales_f__Pseudomonadaceae_g__Pseudomonas_F_s__Pseudomonas_F otitidis],(RS_GCF_000474255.1_protein.faa_NZ_BATO01000102.1_9@PF00015_full_PFAM.334.527:0.0108054[&&NHX:Type=GTDB:gtdb_class=c__Gammaproteobacteria:gtdb_domain=d__Bacteria:gtdb_family=f__Pseudomonadaceae:gtdb_genus=g__Pseudomonas_F:gtdb_order=o__Pseudomonadales:gtdb_phylum=p__Proteobacteria:gtdb_species=s__Pseudomonas_F alcaligenes_A:heptad=MCP-40H:species=d__Bacteria_p__Proteobacteria_c__Gammaproteobacteria_o__Pseudomonadales_f__Pseudomonadaceae_g__Pseudomonas_F_s__Pseudomonas_F alcaligenes_A],RS_GCF_012767755.2_protein.faa_NZ_AP023189.1_4215@PF00015_full_PFAM.334.525:0.029683[&&NHX:Type=GTDB:gtdb_class=c__Gammaproteobacteria:gtdb_domain=d__Bacteria:gtdb_family=f__Pseudomonadaceae:gtdb_genus=g__Pseudomonas_F:gtdb_order=o__Pseudomonadales:gtdb_phylum=p__Proteobacteria:gtdb_species=s__Pseudomonas_F sp003234055:heptad=MCP-40H:species=d__Bacteria_p__Proteobacteria_c__Gammaproteobacteria_o__Pseudomonadales_f__Pseudomonadaceae_g__Pseudomonas_F_s__Pseudomonas_F sp003234055])0.89:0.0211207[&&NHX:Sample_counter=:Type_counter=GTDB--2:capture_class_counter=:capture_domain_counter=:capture_family_counter=:capture_genus_counter=:capture_order_counter=:capture_phylum_counter=:capture_species_counter=:evoltype=D:gtdb_class_counter=c__Gammaproteobacteria--2:gtdb_domain_counter=d__Bacteria--2:gtdb_family_counter=f__Pseudomonadaceae--2:gtdb_genus_counter=g__Pseudomonas_F--2:gtdb_order_counter=o__Pseudomonadales--2:gtdb_phylum_counter=p__Proteobacteria--2:gtdb_species_counter=s__Pseudomonas_F alcaligenes_A--1||s__Pseudomonas_F sp003234055--1:heptad_counter=MCP-40H--2:lbd_counter=:lca=d__Bacteria:lca_tree=g__Pseudomonas_F:name=N161991:ref_name_counter=])0.644:0.0313369[&&NHX:Sample_counter=:Type_counter=GTDB--3:capture_class_counter=:capture_domain_counter=:capture_family_counter=:capture_genus_counter=:capture_order_counter=:capture_phylum_counter=:capture_species_counter=:evoltype=D:gtdb_class_counter=c__Gammaproteobacteria--3:gtdb_domain_counter=d__Bacteria--3:gtdb_family_counter=f__Pseudomonadaceae--3:gtdb_genus_counter=g__Pseudomonas_F--3:gtdb_order_counter=o__Pseudomonadales--3:gtdb_phylum_counter=p__Proteobacteria--3:gtdb_species_counter=s__Pseudomonas_F alcaligenes_A--1||s__Pseudomonas_F otitidis--1||s__Pseudomonas_F sp003234055--1:heptad_counter=MCP-40H--3:lbd_counter=:lca=d__Bacteria:lca_tree=g__Pseudomonas_F:name=N161992:ref_name_counter=],((RS_GCF_000412695.1_protein.faa_NC_021499.1_1315@PF00015_full_PFAM.340.520:0.0343956[&&NHX:Type=GTDB:gtdb_class=c__Gammaproteobacteria:gtdb_domain=d__Bacteria:gtdb_family=f__Pseudomonadaceae:gtdb_genus=g__Pseudomonas_F:gtdb_order=o__Pseudomonadales:gtdb_phylum=p__Proteobacteria:gtdb_species=s__Pseudomonas_F resinovorans_A:heptad=MCP-40H:species=d__Bacteria_p__Proteobacteria_c__Gammaproteobacteria_o__Pseudomonadales_f__Pseudomonadaceae_g__Pseudomonas_F_s__Pseudomonas_F resinovorans_A],((RS_GCF_013393345.1_protein.faa_NZ_QJRF01000075.1_59@PF00015_full_PFAM.342.523:0.018141[&&NHX:Type=GTDB:gtdb_class=c__Gammaproteobacteria:gtdb_domain=d__Bacteria:gtdb_family=f__Pseudomonadaceae:gtdb_genus=g__Pseudomonas_F:gtdb_order=o__Pseudomonadales:gtdb_phylum=p__Proteobacteria:gtdb_species=s__Pseudomonas_F resinovorans_C:heptad=MCP-40H:species=d__Bacteria_p__Proteobacteria_c__Gammaproteobacteria_o__Pseudomonadales_f__Pseudomonadaceae_g__Pseudomonas_F_s__Pseudomonas_F resinovorans_C],(RS_GCF_001708505.1_protein.faa_NZ_CP015992.1_1406@PF00015_full_PFAM.340.526:0.00817768[&&NHX:Type=GTDB:gtdb_class=c__Gammaproteobacteria:gtdb_domain=d__Bacteria:gtdb_family=f__Pseudomonadaceae:gtdb_genus=g__Pseudomonas_F:gtdb_order=o__Pseudomonadales:gtdb_phylum=p__Proteobacteria:gtdb_species=s__Pseudomonas_F sp001708505:heptad=MCP-40H:species=d__Bacteria_p__Proteobacteria_c__Gammaproteobacteria_o__Pseudomonadales_f__Pseudomonadaceae_g__Pseudomonas_F_s__Pseudomonas_F sp001708505],RS_GCF_003626975.1_protein.faa_NZ_CP032616.1_2520@PF00015_full_PFAM.342.524:0.016801[&&NHX:Type=GTDB:gtdb_class=c__Gammaproteobacteria:gtdb_domain=d__Bacteria:gtdb_family=f__Pseudomonadaceae:gtdb_genus=g__Pseudomonas_F:gtdb_order=o__Pseudomonadales:gtdb_phylum=p__Proteobacteria:gtdb_species=s__Pseudomonas_F sp003626975:heptad=MCP-40H:species=d__Bacteria_p__Proteobacteria_c__Gammaproteobacteria_o__Pseudomonadales_f__Pseudomonadaceae_g__Pseudomonas_F_s__Pseudomonas_F sp003626975])0.794:0.0068974[&&NHX:Sample_counter=:Type_counter=GTDB--2:capture_class_counter=:capture_domain_counter=:capture_family_counter=:capture_genus_counter=:capture_order_counter=:capture_phylum_counter=:capture_species_counter=:evoltype=D:gtdb_class_counter=c__Gammaproteobacteria--2:gtdb_domain_counter=d__Bacteria--2:gtdb_family_counter=f__Pseudomonadaceae--2:gtdb_genus_counter=g__Pseudomonas_F--2:gtdb_order_counter=o__Pseudomonadales--2:gtdb_phylum_counter=p__Proteobacteria--2:gtdb_species_counter=s__Pseudomonas_F sp001708505--1||s__Pseudomonas_F sp003626975--1:heptad_counter=MCP-40H--2:lbd_counter=:lca=d__Bacteria:lca_tree=g__Pseudomonas_F:name=N161997:ref_name_counter=])0.84:0.00836216[&&NHX:Sample_counter=:Type_counter=GTDB--3:capture_class_counter=:capture_domain_counter=:capture_family_counter=:capture_genus_counter=:capture_order_counter=:capture_phylum_counter=:capture_species_counter=:evoltype=D:gtdb_class_counter=c__Gammaproteobacteria--3:gtdb_domain_counter=d__Bacteria--3:gtdb_family_counter=f__Pseudomonadaceae--3:gtdb_genus_counter=g__Pseudomonas_F--3:gtdb_order_counter=o__Pseudomonadales--3:gtdb_phylum_counter=p__Proteobacteria--3:gtdb_species_counter=s__Pseudomonas_F resinovorans_C--1||s__Pseudomonas_F sp001708505--1||s__Pseudomonas_F sp003626975--1:heptad_counter=MCP-40H--3:lbd_counter=:lca=d__Bacteria:lca_tree=g__Pseudomonas_F:name=N161998:ref_name_counter=],(RS_GCF_000949385.2_protein.faa_NZ_JYKO02000001.1_1122@PF00015_full_PFAM.330.523:0.0224998[&&NHX:Type=GTDB:gtdb_class=c__Gammaproteobacteria:gtdb_domain=d__Bacteria:gtdb_family=f__Pseudomonadaceae:gtdb_genus=g__Pseudomonas_F:gtdb_order=o__Pseudomonadales:gtdb_phylum=p__Proteobacteria:gtdb_species=s__Pseudomonas_F sp000949385:heptad=MCP-40H:species=d__Bacteria_p__Proteobacteria_c__Gammaproteobacteria_o__Pseudomonadales_f__Pseudomonadaceae_g__Pseudomonas_F_s__Pseudomonas_F sp000949385],(RS_GCF_014700075.1_protein.faa_NZ_JACXBU010000001.1_720@PF00015_full_PFAM.333.525:0.00408351[&&NHX:Type=GTDB:gtdb_class=c__Gammaproteobacteria:gtdb_domain=d__Bacteria:gtdb_family=f__Pseudomonadaceae:gtdb_genus=g__Pseudomonas_F:gtdb_order=o__Pseudomonadales:gtdb_phylum=p__Proteobacteria:gtdb_species=s__Pseudomonas_F sp014700075:heptad=MCP-40H:species=d__Bacteria_p__Proteobacteria_c__Gammaproteobacteria_o__Pseudomonadales_f__Pseudomonadaceae_g__Pseudomonas_F_s__Pseudomonas_F sp014700075],RS_GCF_008807375.1_protein.faa_NZ_CP043311.1_1233@PF00015_full_PFAM.332.526:0.0172635[&&NHX:Type=GTDB:gtdb_class=c__Gammaproteobacteria:gtdb_domain=d__Bacteria:gtdb_family=f__Pseudomonadaceae:gtdb_genus=g__Pseudomonas_F:gtdb_order=o__Pseudomonadales:gtdb_phylum=p__Proteobacteria:gtdb_species=s__Pseudomonas_F lalkuanensis:heptad=MCP-40H:species=d__Bacteria_p__Proteobacteria_c__Gammaproteobacteria_o__Pseudomonadales_f__Pseudomonadaceae_g__Pseudomonas_F_s__Pseudomonas_F lalkuanensis])0.732:0.00870117[&&NHX:Sample_counter=:Type_counter=GTDB--2:capture_class_counter=:capture_domain_counter=:capture_family_counter=:capture_genus_counter=:capture_order_counter=:capture_phylum_counter=:capture_species_counter=:evoltype=D:gtdb_class_counter=c__Gammaproteobacteria--2:gtdb_domain_counter=d__Bacteria--2:gtdb_family_counter=f__Pseudomonadaceae--2:gtdb_genus_counter=g__Pseudomonas_F--2:gtdb_order_counter=o__Pseudomonadales--2:gtdb_phylum_counter=p__Proteobacteria--2:gtdb_species_counter=s__Pseudomonas_F lalkuanensis--1||s__Pseudomonas_F sp014700075--1:heptad_counter=MCP-40H--2:lbd_counter=:lca=d__Bacteria:lca_tree=g__Pseudomonas_F:name=N162002:ref_name_counter=])0.804:0.00725516[&&NHX:Sample_counter=:Type_counter=GTDB--3:capture_class_counter=:capture_domain_counter=:capture_family_counter=:capture_genus_counter=:capture_order_counter=:capture_phylum_counter=:capture_species_counter=:evoltype=D:gtdb_class_counter=c__Gammaproteobacteria--3:gtdb_domain_counter=d__Bacteria--3:gtdb_family_counter=f__Pseudomonadaceae--3:gtdb_genus_counter=g__Pseudomonas_F--3:gtdb_order_counter=o__Pseudomonadales--3:gtdb_phylum_counter=p__Proteobacteria--3:gtdb_species_counter=s__Pseudomonas_F lalkuanensis--1||s__Pseudomonas_F sp000949385--1||s__Pseudomonas_F sp014700075--1:heptad_counter=MCP-40H--3:lbd_counter=:lca=d__Bacteria:lca_tree=g__Pseudomonas_F:name=N162003:ref_name_counter=])0.826:0.0116047[&&NHX:Sample_counter=:Type_counter=GTDB--6:capture_class_counter=:capture_domain_counter=:capture_family_counter=:capture_genus_counter=:capture_order_counter=:capture_phylum_counter=:capture_species_counter=:evoltype=D:gtdb_class_counter=c__Gammaproteobacteria--6:gtdb_domain_counter=d__Bacteria--6:gtdb_family_counter=f__Pseudomonadaceae--6:gtdb_genus_counter=g__Pseudomonas_F--6:gtdb_order_counter=o__Pseudomonadales--6:gtdb_phylum_counter=p__Proteobacteria--6:gtdb_species_counter=s__Pseudomonas_F lalkuanensis--1||s__Pseudomonas_F resinovorans_C--1||s__Pseudomonas_F sp000949385--1||s__Pseudomonas_F sp001708505--1||s__Pseudomonas_F sp003626975--1||s__Pseudomonas_F sp014700075--1:heptad_counter=MCP-40H--6:lbd_counter=:lca=d__Bacteria:lca_tree=g__Pseudomonas_F:name=N162004:ref_name_counter=])0.412:0.0103195[&&NHX:Sample_counter=:Type_counter=GTDB--7:capture_class_counter=:capture_domain_counter=:capture_family_counter=:capture_genus_counter=:capture_order_counter=:capture_phylum_counter=:capture_species_counter=:evoltype=D:gtdb_class_counter=c__Gammaproteobacteria--7:gtdb_domain_counter=d__Bacteria--7:gtdb_family_counter=f__Pseudomonadaceae--7:gtdb_genus_counter=g__Pseudomonas_F--7:gtdb_order_counter=o__Pseudomonadales--7:gtdb_phylum_counter=p__Proteobacteria--7:gtdb_species_counter=s__Pseudomonas_F lalkuanensis--1||s__Pseudomonas_F resinovorans_A--1||s__Pseudomonas_F resinovorans_C--1||s__Pseudomonas_F sp000949385--1||s__Pseudomonas_F sp001708505--1||s__Pseudomonas_F sp003626975--1||s__Pseudomonas_F sp014700075--1:heptad_counter=MCP-40H--7:lbd_counter=:lca=d__Bacteria:lca_tree=g__Pseudomonas_F:name=N162005:ref_name_counter=],((e969e99a-db8a-4d36-a5f5-bdb953f4d7de_2@MCPsignal.21.168:0.00585678[&&NHX:Sample=rhiztom3:Type=capture:besthit=86.3:bitscore=218.0:capture_class=c__Gammaproteobacteria:capture_domain=d__Bacteria:capture_family=f__Pseudomonadaceae:capture_genus=g__Pseudomonas_F:capture_order=o__Pseudomonadales:capture_phylum=p__Proteobacteria:capture_species=s__Pseudomonas_F furukawaii:evalue=5.36e-73:gapopen=0.0:heptad=MCP-40H:length=146.0:mismatch=20.0:qcovhsp=99.3:qend=146.0:qstart=1.0:ref_name=RS_GCF_900111835.1_protein.faa_NZ_FOJP01000015.1_37@PF00015_full_PFAM.341.525:scovhsp=79.3:send=159.0:sstart=14.0],(RS_GCF_002355475.1_protein.faa_NZ_AP014862.1_4221@PF00015_full_PFAM.341.525:6e-09[&&NHX:Type=GTDB:gtdb_class=c__Gammaproteobacteria:gtdb_domain=d__Bacteria:gtdb_family=f__Pseudomonadaceae:gtdb_genus=g__Pseudomonas_F:gtdb_order=o__Pseudomonadales:gtdb_phylum=p__Proteobacteria:gtdb_species=s__Pseudomonas_F furukawaii:heptad=MCP-40H:species=d__Bacteria_p__Proteobacteria_c__Gammaproteobacteria_o__Pseudomonadales_f__Pseudomonadaceae_g__Pseudomonas_F_s__Pseudomonas_F furukawaii],92f0cfbb-ceb9-4f81-85f7-a3ec22b4cc6d_4@MCPsignal.141.304:5e-09[&&NHX:Sample=rhiztom2:Type=capture:besthit=86.5:bitscore=242.0:capture_class=c__Gammaproteobacteria:capture_domain=d__Bacteria:capture_family=f__Pseudomonadaceae:capture_genus=g__Pseudomonas_F:capture_order=o__Pseudomonadales:capture_phylum=p__Proteobacteria:capture_species=s__Pseudomonas_F furukawaii:evalue=2.03e-82:gapopen=0.0:heptad=MCP-40H:length=163.0:mismatch=22.0:qcovhsp=100.0:qend=163.0:qstart=1.0:ref_name=RS_GCF_014174475.1_protein.faa_NZ_JACJUD010000005.1_172@PF00015_full_PFAM.330.517:scovhsp=87.2:send=171.0:sstart=9.0])0.704:5e-09[&&NHX:Sample_counter=rhiztom2--1:Type_counter=GTDB--1||capture--1:besthit_avg=86.5:besthit_max=86.5:besthit_min=86.5:besthit_std=0:besthit_sum=86.5:bitscore_avg=242.0:bitscore_max=242.0:bitscore_min=242.0:bitscore_std=0:bitscore_sum=242.0:capture_class_counter=c__Gammaproteobacteria--1:capture_domain_counter=d__Bacteria--1:capture_family_counter=f__Pseudomonadaceae--1:capture_genus_counter=g__Pseudomonas_F--1:capture_order_counter=o__Pseudomonadales--1:capture_phylum_counter=p__Proteobacteria--1:capture_species_counter=s__Pseudomonas_F furukawaii--1:evalue_avg=2.03e-82:evalue_max=2.03e-82:evalue_min=2.03e-82:evalue_std=0:evalue_sum=2.03e-82:gapopen_avg=0.0:gapopen_max=0.0:gapopen_min=0.0:gapopen_std=0:gapopen_sum=0.0:gtdb_class_counter=c__Gammaproteobacteria--1:gtdb_domain_counter=d__Bacteria--1:gtdb_family_counter=f__Pseudomonadaceae--1:gtdb_genus_counter=g__Pseudomonas_F--1:gtdb_order_counter=o__Pseudomonadales--1:gtdb_phylum_counter=p__Proteobacteria--1:gtdb_species_counter=s__Pseudomonas_F furukawaii--1:heptad_counter=MCP-40H--2:lbd_counter=:lca_tree=s__Pseudomonas_F furukawaii:length_avg=163.0:length_max=163.0:length_min=163.0:length_std=0:length_sum=163.0:mismatch_avg=22.0:mismatch_max=22.0:mismatch_min=22.0:mismatch_std=0:mismatch_sum=22.0:name=N162009:qcovhsp_avg=100.0:qcovhsp_max=100.0:qcovhsp_min=100.0:qcovhsp_std=0:qcovhsp_sum=100.0:qend_avg=163.0:qend_max=163.0:qend_min=163.0:qend_std=0:qend_sum=163.0:qstart_avg=1.0:qstart_max=1.0:qstart_min=1.0:qstart_std=0:qstart_sum=1.0:ref_name_counter=RS_GCF_014174475.1_protein.faa_NZ_JACJUD010000005.1_172@PF00015_full_PFAM.330.517--1:scovhsp_avg=87.2:scovhsp_max=87.2:scovhsp_min=87.2:scovhsp_std=0:scovhsp_sum=87.2:send_avg=171.0:send_max=171.0:send_min=171.0:send_std=0:send_sum=171.0:sstart_avg=9.0:sstart_max=9.0:sstart_min=9.0:sstart_std=0:sstart_sum=9.0])0:5e-09[&&NHX:Sample_counter=rhiztom2--1||rhiztom3--1:Type_counter=GTDB--1||capture--2:besthit_avg=86.4:besthit_max=86.5:besthit_min=86.3:besthit_std=0.14142135623731153:besthit_sum=172.8:bitscore_avg=230.0:bitscore_max=242.0:bitscore_min=218.0:bitscore_std=16.97056274847714:bitscore_sum=460.0:capture_class_counter=c__Gammaproteobacteria--2:capture_domain_counter=d__Bacteria--2:capture_family_counter=f__Pseudomonadaceae--2:capture_genus_counter=g__Pseudomonas_F--2:capture_order_counter=o__Pseudomonadales--2:capture_phylum_counter=p__Proteobacteria--2:capture_species_counter=s__Pseudomonas_F furukawaii--2:evalue_avg=2.680000001015e-73:evalue_max=5.36e-73:evalue_min=2.03e-82:evalue_std=3.7900923457244676e-73:evalue_sum=5.36000000203e-73:gapopen_avg=0.0:gapopen_max=0.0:gapopen_min=0.0:gapopen_std=0.0:gapopen_sum=0.0:gtdb_class_counter=c__Gammaproteobacteria--1:gtdb_domain_counter=d__Bacteria--1:gtdb_family_counter=f__Pseudomonadaceae--1:gtdb_genus_counter=g__Pseudomonas_F--1:gtdb_order_counter=o__Pseudomonadales--1:gtdb_phylum_counter=p__Proteobacteria--1:gtdb_species_counter=s__Pseudomonas_F furukawaii--1:heptad_counter=MCP-40H--3:lbd_counter=:lca_tree=s__Pseudomonas_F furukawaii:length_avg=154.5:length_max=163.0:length_min=146.0:length_std=12.020815280171307:length_sum=309.0:mismatch_avg=21.0:mismatch_max=22.0:mismatch_min=20.0:mismatch_std=1.4142135623730951:mismatch_sum=42.0:name=N162010:qcovhsp_avg=99.65:qcovhsp_max=100.0:qcovhsp_min=99.3:qcovhsp_std=0.4949747468305853:qcovhsp_sum=199.3:qend_avg=154.5:qend_max=163.0:qend_min=146.0:qend_std=12.020815280171307:qend_sum=309.0:qstart_avg=1.0:qstart_max=1.0:qstart_min=1.0:qstart_std=0.0:qstart_sum=2.0:ref_name_counter=RS_GCF_014174475.1_protein.faa_NZ_JACJUD010000005.1_172@PF00015_full_PFAM.330.517--1||RS_GCF_900111835.1_protein.faa_NZ_FOJP01000015.1_37@PF00015_full_PFAM.341.525--1:scovhsp_avg=83.25:scovhsp_max=87.2:scovhsp_min=79.3:scovhsp_std=5.5861435713737295:scovhsp_sum=166.5:send_avg=165.0:send_max=171.0:send_min=159.0:send_std=8.48528137423857:send_sum=330.0:sstart_avg=11.5:sstart_max=14.0:sstart_min=9.0:sstart_std=3.5355339059327378:sstart_sum=23.0],(fd3b66c0-8770-49a8-a48d-ae93f6fd2333_5@MCPsignal.107.173:0.0135304[&&NHX:Sample=rhiztom3:Type=capture:capture_class=c__Holophagae:capture_domain=d__Bacteria:capture_family=f__Holophagaceae:capture_genus=g__Geothrix:capture_order=o__Holophagales:capture_phylum=p__Acidobacteriota:capture_species=s__Geothrix sp003158505:heptad=MCP-24H],(573d34d3-ee04-4363-a72c-b79cf916a1ba_4@MCPsignal.331.472:0.00629997[&&NHX:Sample=rhiztom2:Type=capture:besthit=87.1:bitscore=208.0:capture_class=c__Gammaproteobacteria:capture_domain=d__Bacteria:capture_family=f__Pseudomonadaceae:capture_genus=g__Pseudomonas_F:capture_order=o__Pseudomonadales:capture_phylum=p__Proteobacteria:capture_species=s__Pseudomonas_F furukawaii:evalue=2.69e-69:gapopen=0.0:heptad=MCP-40H:length=139.0:mismatch=18.0:qcovhsp=98.6:qend=140.0:qstart=2.0:ref_name=RS_GCF_900111835.1_protein.faa_NZ_FOJP01000015.1_37@PF00015_full_PFAM.341.525:scovhsp=75.5:send=159.0:sstart=21.0],(495f9a8a-10ca-4de2-9996-9c273249e3d5_4@MCPsignal.184.343:5e-09[&&NHX:Sample=rhiztom3:Type=capture:capture_class=c__Gammaproteobacteria:capture_domain=d__Bacteria:capture_family=f__Pseudomonadaceae:capture_genus=g__Pseudomonas_F:capture_order=o__Pseudomonadales:capture_phylum=p__Proteobacteria:capture_species=s__Pseudomonas_F furukawaii:heptad=MCP-40H],(c0deeb1f-df50-4b08-a44d-4f11bebcd399_2@MCPsignal.37.198:0.00933934[&&NHX:Sample=rhiztom3:Type=capture:capture_class=c__Gammaproteobacteria:capture_domain=d__Bacteria:capture_family=f__Pseudomonadaceae:capture_genus=g__Pseudomonas_F:capture_order=o__Pseudomonadales:capture_phylum=p__Proteobacteria:capture_species=s__Pseudomonas_F furukawaii:heptad=MCP-40H],ae99ea35-1967-40c0-88fd-15d8c8352d96_6@MCPsignal.88.202:5e-09[&&NHX:Sample=rhiztom3:Type=capture:capture_class=c__Gammaproteobacteria:capture_domain=d__Bacteria:capture_family=f__Pseudomonadaceae:capture_genus=g__Pseudomonas_F:capture_order=o__Pseudomonadales:capture_phylum=p__Proteobacteria:capture_species=s__Pseudomonas_F furukawaii:heptad=MCP-40H])0:5e-09[&&NHX:Sample_counter=rhiztom3--2:Type_counter=capture--2:capture_class_counter=c__Gammaproteobacteria--2:capture_domain_counter=d__Bacteria--2:capture_family_counter=f__Pseudomonadaceae--2:capture_genus_counter=g__Pseudomonas_F--2:capture_order_counter=o__Pseudomonadales--2:capture_phylum_counter=p__Proteobacteria--2:capture_species_counter=s__Pseudomonas_F furukawaii--2:gtdb_class_counter=:gtdb_domain_counter=:gtdb_family_counter=:gtdb_genus_counter=:gtdb_order_counter=:gtdb_phylum_counter=:gtdb_species_counter=:heptad_counter=MCP-40H--2:lbd_counter=:name=N162016:ref_name_counter=])0.973:6e-09[&&NHX:Sample_counter=rhiztom3--3:Type_counter=capture--3:capture_class_counter=c__Gammaproteobacteria--3:capture_domain_counter=d__Bacteria--3:capture_family_counter=f__Pseudomonadaceae--3:capture_genus_counter=g__Pseudomonas_F--3:capture_order_counter=o__Pseudomonadales--3:capture_phylum_counter=p__Proteobacteria--3:capture_species_counter=s__Pseudomonas_F furukawaii--3:gtdb_class_counter=:gtdb_domain_counter=:gtdb_family_counter=:gtdb_genus_counter=:gtdb_order_counter=:gtdb_phylum_counter=:gtdb_species_counter=:heptad_counter=MCP-40H--3:lbd_counter=:name=N162017:ref_name_counter=])0:5e-09[&&NHX:Sample_counter=rhiztom2--1||rhiztom3--3:Type_counter=capture--4:besthit_avg=87.1:besthit_max=87.1:besthit_min=87.1:besthit_std=0:besthit_sum=87.1:bitscore_avg=208.0:bitscore_max=208.0:bitscore_min=208.0:bitscore_std=0:bitscore_sum=208.0:capture_class_counter=c__Gammaproteobacteria--4:capture_domain_counter=d__Bacteria--4:capture_family_counter=f__Pseudomonadaceae--4:capture_genus_counter=g__Pseudomonas_F--4:capture_order_counter=o__Pseudomonadales--4:capture_phylum_counter=p__Proteobacteria--4:capture_species_counter=s__Pseudomonas_F furukawaii--4:evalue_avg=2.69e-69:evalue_max=2.69e-69:evalue_min=2.69e-69:evalue_std=0:evalue_sum=2.69e-69:gapopen_avg=0.0:gapopen_max=0.0:gapopen_min=0.0:gapopen_std=0:gapopen_sum=0.0:gtdb_class_counter=:gtdb_domain_counter=:gtdb_family_counter=:gtdb_genus_counter=:gtdb_order_counter=:gtdb_phylum_counter=:gtdb_species_counter=:heptad_counter=MCP-40H--4:lbd_counter=:length_avg=139.0:length_max=139.0:length_min=139.0:length_std=0:length_sum=139.0:mismatch_avg=18.0:mismatch_max=18.0:mismatch_min=18.0:mismatch_std=0:mismatch_sum=18.0:name=N162018:qcovhsp_avg=98.6:qcovhsp_max=98.6:qcovhsp_min=98.6:qcovhsp_std=0:qcovhsp_sum=98.6:qend_avg=140.0:qend_max=140.0:qend_min=140.0:qend_std=0:qend_sum=140.0:qstart_avg=2.0:qstart_max=2.0:qstart_min=2.0:qstart_std=0:qstart_sum=2.0:ref_name_counter=RS_GCF_900111835.1_protein.faa_NZ_FOJP01000015.1_37@PF00015_full_PFAM.341.525--1:scovhsp_avg=75.5:scovhsp_max=75.5:scovhsp_min=75.5:scovhsp_std=0:scovhsp_sum=75.5:send_avg=159.0:send_max=159.0:send_min=159.0:send_std=0:send_sum=159.0:sstart_avg=21.0:sstart_max=21.0:sstart_min=21.0:sstart_std=0:sstart_sum=21.0])0:5e-09[&&NHX:Sample_counter=rhiztom2--1||rhiztom3--4:Type_counter=capture--5:besthit_avg=87.1:besthit_max=87.1:besthit_min=87.1:besthit_std=0:besthit_sum=87.1:bitscore_avg=208.0:bitscore_max=208.0:bitscore_min=208.0:bitscore_std=0:bitscore_sum=208.0:capture_class_counter=c__Gammaproteobacteria--4||c__Holophagae--1:capture_domain_counter=d__Bacteria--5:capture_family_counter=f__Holophagaceae--1||f__Pseudomonadaceae--4:capture_genus_counter=g__Geothrix--1||g__Pseudomonas_F--4:capture_order_counter=o__Holophagales--1||o__Pseudomonadales--4:capture_phylum_counter=p__Acidobacteriota--1||p__Proteobacteria--4:capture_species_counter=s__Geothrix sp003158505--1||s__Pseudomonas_F furukawaii--4:evalue_avg=2.69e-69:evalue_max=2.69e-69:evalue_min=2.69e-69:evalue_std=0:evalue_sum=2.69e-69:gapopen_avg=0.0:gapopen_max=0.0:gapopen_min=0.0:gapopen_std=0:gapopen_sum=0.0:gtdb_class_counter=:gtdb_domain_counter=:gtdb_family_counter=:gtdb_genus_counter=:gtdb_order_counter=:gtdb_phylum_counter=:gtdb_species_counter=:heptad_counter=MCP-24H--1||MCP-40H--4:lbd_counter=:length_avg=139.0:length_max=139.0:length_min=139.0:length_std=0:length_sum=139.0:mismatch_avg=18.0:mismatch_max=18.0:mismatch_min=18.0:mismatch_std=0:mismatch_sum=18.0:name=N162019:qcovhsp_avg=98.6:qcovhsp_max=98.6:qcovhsp_min=98.6:qcovhsp_std=0:qcovhsp_sum=98.6:qend_avg=140.0:qend_max=140.0:qend_min=140.0:qend_std=0:qend_sum=140.0:qstart_avg=2.0:qstart_max=2.0:qstart_min=2.0:qstart_std=0:qstart_sum=2.0:ref_name_counter=RS_GCF_900111835.1_protein.faa_NZ_FOJP01000015.1_37@PF00015_full_PFAM.341.525--1:scovhsp_avg=75.5:scovhsp_max=75.5:scovhsp_min=75.5:scovhsp_std=0:scovhsp_sum=75.5:send_avg=159.0:send_max=159.0:send_min=159.0:send_std=0:send_sum=159.0:sstart_avg=21.0:sstart_max=21.0:sstart_min=21.0:sstart_std=0:sstart_sum=21.0])0.988:0.0512372[&&NHX:Sample_counter=rhiztom2--2||rhiztom3--5:Type_counter=GTDB--1||capture--7:besthit_avg=86.63333333333333:besthit_max=87.1:besthit_min=86.3:besthit_std=0.4163331998932245:besthit_sum=259.9:bitscore_avg=222.66666666666666:bitscore_max=242.0:bitscore_min=208.0:bitscore_std=17.47378989610821:bitscore_sum=668.0:capture_class_counter=c__Gammaproteobacteria--6||c__Holophagae--1:capture_domain_counter=d__Bacteria--7:capture_family_counter=f__Holophagaceae--1||f__Pseudomonadaceae--6:capture_genus_counter=g__Geothrix--1||g__Pseudomonas_F--6:capture_order_counter=o__Holophagales--1||o__Pseudomonadales--6:capture_phylum_counter=p__Acidobacteriota--1||p__Proteobacteria--6:capture_species_counter=s__Geothrix sp003158505--1||s__Pseudomonas_F furukawaii--6:evalue_avg=8.96845333333401e-70:evalue_max=2.69e-69:evalue_min=2.03e-82:evalue_std=1.5529175173733957e-69:evalue_sum=2.6905360000002027e-69:gapopen_avg=0.0:gapopen_max=0.0:gapopen_min=0.0:gapopen_std=0.0:gapopen_sum=0.0:gtdb_class_counter=c__Gammaproteobacteria--1:gtdb_domain_counter=d__Bacteria--1:gtdb_family_counter=f__Pseudomonadaceae--1:gtdb_genus_counter=g__Pseudomonas_F--1:gtdb_order_counter=o__Pseudomonadales--1:gtdb_phylum_counter=p__Proteobacteria--1:gtdb_species_counter=s__Pseudomonas_F furukawaii--1:heptad_counter=MCP-24H--1||MCP-40H--7:lbd_counter=:lca_tree=s__Pseudomonas_F furukawaii:length_avg=149.33333333333334:length_max=163.0:length_min=139.0:length_std=12.34233905438241:length_sum=448.0:mismatch_avg=20.0:mismatch_max=22.0:mismatch_min=18.0:mismatch_std=2.0:mismatch_sum=60.0:name=N162020:qcovhsp_avg=99.3:qcovhsp_max=100.0:qcovhsp_min=98.6:qcovhsp_std=0.7000000000000028:qcovhsp_sum=297.9:qend_avg=149.66666666666666:qend_max=163.0:qend_min=140.0:qend_std=11.930353445448853:qend_sum=449.0:qstart_avg=1.3333333333333333:qstart_max=2.0:qstart_min=1.0:qstart_std=0.5773502691896257:qstart_sum=4.0:ref_name_counter=RS_GCF_014174475.1_protein.faa_NZ_JACJUD010000005.1_172@PF00015_full_PFAM.330.517--1||RS_GCF_900111835.1_protein.faa_NZ_FOJP01000015.1_37@PF00015_full_PFAM.341.525--2:scovhsp_avg=80.66666666666667:scovhsp_max=87.2:scovhsp_min=75.5:scovhsp_std=5.968528573554234:scovhsp_sum=242.0:send_avg=163.0:send_max=171.0:send_min=159.0:send_std=6.928203230275509:send_sum=489.0:sstart_avg=14.666666666666666:sstart_max=21.0:sstart_min=9.0:sstart_std=6.027713773341708:sstart_sum=44.0])0.983:0.0504319[&&NHX:Sample_counter=rhiztom2--2||rhiztom3--5:Type_counter=GTDB--8||capture--7:besthit_avg=86.63333333333333:besthit_max=87.1:besthit_min=86.3:besthit_std=0.4163331998932245:besthit_sum=259.9:bitscore_avg=222.66666666666666:bitscore_max=242.0:bitscore_min=208.0:bitscore_std=17.47378989610821:bitscore_sum=668.0:capture_class_counter=c__Gammaproteobacteria--6||c__Holophagae--1:capture_domain_counter=d__Bacteria--7:capture_family_counter=f__Holophagaceae--1||f__Pseudomonadaceae--6:capture_genus_counter=g__Geothrix--1||g__Pseudomonas_F--6:capture_order_counter=o__Holophagales--1||o__Pseudomonadales--6:capture_phylum_counter=p__Acidobacteriota--1||p__Proteobacteria--6:capture_species_counter=s__Geothrix sp003158505--1||s__Pseudomonas_F furukawaii--6:evalue_avg=8.96845333333401e-70:evalue_max=2.69e-69:evalue_min=2.03e-82:evalue_std=1.5529175173733957e-69:evalue_sum=2.6905360000002027e-69:gapopen_avg=0.0:gapopen_max=0.0:gapopen_min=0.0:gapopen_std=0.0:gapopen_sum=0.0:gtdb_class_counter=c__Gammaproteobacteria--8:gtdb_domain_counter=d__Bacteria--8:gtdb_family_counter=f__Pseudomonadaceae--8:gtdb_genus_counter=g__Pseudomonas_F--8:gtdb_order_counter=o__Pseudomonadales--8:gtdb_phylum_counter=p__Proteobacteria--8:gtdb_species_counter=s__Pseudomonas_F furukawaii--1||s__Pseudomonas_F lalkuanensis--1||s__Pseudomonas_F resinovorans_A--1||s__Pseudomonas_F resinovorans_C--1||s__Pseudomonas_F sp000949385--1||s__Pseudomonas_F sp001708505--1||s__Pseudomonas_F sp003626975--1||s__Pseudomonas_F sp014700075--1:heptad_counter=MCP-24H--1||MCP-40H--14:lbd_counter=:lca_tree=g__Pseudomonas_F:length_avg=149.33333333333334:length_max=163.0:length_min=139.0:length_std=12.34233905438241:length_sum=448.0:mismatch_avg=20.0:mismatch_max=22.0:mismatch_min=18.0:mismatch_std=2.0:mismatch_sum=60.0:name=N162021:qcovhsp_avg=99.3:qcovhsp_max=100.0:qcovhsp_min=98.6:qcovhsp_std=0.7000000000000028:qcovhsp_sum=297.9:qend_avg=149.66666666666666:qend_max=163.0:qend_min=140.0:qend_std=11.930353445448853:qend_sum=449.0:qstart_avg=1.3333333333333333:qstart_max=2.0:qstart_min=1.0:qstart_std=0.5773502691896257:qstart_sum=4.0:ref_name_counter=RS_GCF_014174475.1_protein.faa_NZ_JACJUD010000005.1_172@PF00015_full_PFAM.330.517--1||RS_GCF_900111835.1_protein.faa_NZ_FOJP01000015.1_37@PF00015_full_PFAM.341.525--2:scovhsp_avg=80.66666666666667:scovhsp_max=87.2:scovhsp_min=75.5:scovhsp_std=5.968528573554234:scovhsp_sum=242.0:send_avg=163.0:send_max=171.0:send_min=159.0:send_std=6.928203230275509:send_sum=489.0:sstart_avg=14.666666666666666:sstart_max=21.0:sstart_min=9.0:sstart_std=6.027713773341708:sstart_sum=44.0])0.877:0.0296562[&&NHX:Sample_counter=rhiztom2--2||rhiztom3--5:Type_counter=GTDB--11||capture--7:besthit_avg=86.63333333333333:besthit_max=87.1:besthit_min=86.3:besthit_std=0.4163331998932245:besthit_sum=259.9:bitscore_avg=222.66666666666666:bitscore_max=242.0:bitscore_min=208.0:bitscore_std=17.47378989610821:bitscore_sum=668.0:capture_class_counter=c__Gammaproteobacteria--6||c__Holophagae--1:capture_domain_counter=d__Bacteria--7:capture_family_counter=f__Holophagaceae--1||f__Pseudomonadaceae--6:capture_genus_counter=g__Geothrix--1||g__Pseudomonas_F--6:capture_order_counter=o__Holophagales--1||o__Pseudomonadales--6:capture_phylum_counter=p__Acidobacteriota--1||p__Proteobacteria--6:capture_species_counter=s__Geothrix sp003158505--1||s__Pseudomonas_F furukawaii--6:evalue_avg=8.96845333333401e-70:evalue_max=2.69e-69:evalue_min=2.03e-82:evalue_std=1.5529175173733957e-69:evalue_sum=2.6905360000002027e-69:gapopen_avg=0.0:gapopen_max=0.0:gapopen_min=0.0:gapopen_std=0.0:gapopen_sum=0.0:gtdb_class_counter=c__Gammaproteobacteria--11:gtdb_domain_counter=d__Bacteria--11:gtdb_family_counter=f__Pseudomonadaceae--11:gtdb_genus_counter=g__Pseudomonas_F--11:gtdb_order_counter=o__Pseudomonadales--11:gtdb_phylum_counter=p__Proteobacteria--11:gtdb_species_counter=s__Pseudomonas_F alcaligenes_A--1||s__Pseudomonas_F furukawaii--1||s__Pseudomonas_F lalkuanensis--1||s__Pseudomonas_F otitidis--1||s__Pseudomonas_F resinovorans_A--1||s__Pseudomonas_F resinovorans_C--1||s__Pseudomonas_F sp000949385--1||s__Pseudomonas_F sp001708505--1||s__Pseudomonas_F sp003234055--1||s__Pseudomonas_F sp003626975--1||s__Pseudomonas_F sp014700075--1:heptad_counter=MCP-24H--1||MCP-40H--17:lbd_counter=:lca_tree=g__Pseudomonas_F:length_avg=149.33333333333334:length_max=163.0:length_min=139.0:length_std=12.34233905438241:length_sum=448.0:mismatch_avg=20.0:mismatch_max=22.0:mismatch_min=18.0:mismatch_std=2.0:mismatch_sum=60.0:name=N162022:qcovhsp_avg=99.3:qcovhsp_max=100.0:qcovhsp_min=98.6:qcovhsp_std=0.7000000000000028:qcovhsp_sum=297.9:qend_avg=149.66666666666666:qend_max=163.0:qend_min=140.0:qend_std=11.930353445448853:qend_sum=449.0:qstart_avg=1.3333333333333333:qstart_max=2.0:qstart_min=1.0:qstart_std=0.5773502691896257:qstart_sum=4.0:ref_name_counter=RS_GCF_014174475.1_protein.faa_NZ_JACJUD010000005.1_172@PF00015_full_PFAM.330.517--1||RS_GCF_900111835.1_protein.faa_NZ_FOJP01000015.1_37@PF00015_full_PFAM.341.525--2:scovhsp_avg=80.66666666666667:scovhsp_max=87.2:scovhsp_min=75.5:scovhsp_std=5.968528573554234:scovhsp_sum=242.0:send_avg=163.0:send_max=171.0:send_min=159.0:send_std=6.928203230275509:send_sum=489.0:sstart_avg=14.666666666666666:sstart_max=21.0:sstart_min=9.0:sstart_std=6.027713773341708:sstart_sum=44.0],((RS_GCF_900106975.1_protein.faa_NZ_FNNU01000003.1_192@PF00015_full_PFAM.342.524:5e-09[&&NHX:Type=GTDB:gtdb_class=c__Gammaproteobacteria:gtdb_domain=d__Bacteria:gtdb_family=f__Pseudomonadaceae:gtdb_genus=g__Pseudomonas_O:gtdb_order=o__Pseudomonadales:gtdb_phylum=p__Proteobacteria:gtdb_species=s__Pseudomonas_O kuykendallii:heptad=MCP-40H:species=d__Bacteria_p__Proteobacteria_c__Gammaproteobacteria_o__Pseudomonadales_f__Pseudomonadaceae_g__Pseudomonas_O_s__Pseudomonas_O kuykendallii],(RS_GCF_014109765.1_protein.faa_NZ_CP059139.1_4800@PF00015_full_PFAM.341.525:5e-09[&&NHX:Type=GTDB:gtdb_class=c__Gammaproteobacteria:gtdb_domain=d__Bacteria:gtdb_family=f__Pseudomonadaceae:gtdb_genus=g__Pseudomonas_E:gtdb_order=o__Pseudomonadales:gtdb_phylum=p__Proteobacteria:gtdb_species=s__Pseudomonas_E oleovorans_B:heptad=MCP-40H:species=d__Bacteria_p__Proteobacteria_c__Gammaproteobacteria_o__Pseudomonadales_f__Pseudomonadaceae_g__Pseudomonas_E_s__Pseudomonas_E oleovorans_B],(RS_GCF_003008615.1_protein.faa_NZ_CP027657.1_2379@PF00015_full_PFAM.341.525:0.00398741[&&NHX:Type=GTDB:gtdb_class=c__Gammaproteobacteria:gtdb_domain=d__Bacteria:gtdb_family=f__Pseudomonadaceae:gtdb_genus=g__Pseudomonas_E:gtdb_order=o__Pseudomonadales:gtdb_phylum=p__Proteobacteria:gtdb_species=s__Pseudomonas_E mendocina_C:heptad=MCP-40H:species=d__Bacteria_p__Proteobacteria_c__Gammaproteobacteria_o__Pseudomonadales_f__Pseudomonadaceae_g__Pseudomonas_E_s__Pseudomonas_E mendocina_C],RS_GCF_900115475.1_protein.faa_NZ_FOWP01000007.1_170@PF00015_full_PFAM.341.525:0.00810119[&&NHX:Type=GTDB:gtdb_class=c__Gammaproteobacteria:gtdb_domain=d__Bacteria:gtdb_family=f__Pseudomonadaceae:gtdb_genus=g__Pseudomonas_E:gtdb_order=o__Pseudomonadales:gtdb_phylum=p__Proteobacteria:gtdb_species=s__Pseudomonas_E composti:heptad=MCP-40H:species=d__Bacteria_p__Proteobacteria_c__Gammaproteobacteria_o__Pseudomonadales_f__Pseudomonadaceae_g__Pseudomonas_E_s__Pseudomonas_E composti])0.801:0.00402234[&&NHX:Sample_counter=:Type_counter=GTDB--2:capture_class_counter=:capture_domain_counter=:capture_family_counter=:capture_genus_counter=:capture_order_counter=:capture_phylum_counter=:capture_species_counter=:evoltype=D:gtdb_class_counter=c__Gammaproteobacteria--2:gtdb_domain_counter=d__Bacteria--2:gtdb_family_counter=f__Pseudomonadaceae--2:gtdb_genus_counter=g__Pseudomonas_E--2:gtdb_order_counter=o__Pseudomonadales--2:gtdb_phylum_counter=p__Proteobacteria--2:gtdb_species_counter=s__Pseudomonas_E composti--1||s__Pseudomonas_E mendocina_C--1:heptad_counter=MCP-40H--2:lbd_counter=:lca=d__Bacteria:lca_tree=g__Pseudomonas_E:name=N162027:ref_name_counter=])0.923:0.0039967[&&NHX:Sample_counter=:Type_counter=GTDB--3:capture_class_counter=:capture_domain_counter=:capture_family_counter=:capture_genus_counter=:capture_order_counter=:capture_phylum_counter=:capture_species_counter=:evoltype=D:gtdb_class_counter=c__Gammaproteobacteria--3:gtdb_domain_counter=d__Bacteria--3:gtdb_family_counter=f__Pseudomonadaceae--3:gtdb_genus_counter=g__Pseudomonas_E--3:gtdb_order_counter=o__Pseudomonadales--3:gtdb_phylum_counter=p__Proteobacteria--3:gtdb_species_counter=s__Pseudomonas_E composti--1||s__Pseudomonas_E mendocina_C--1||s__Pseudomonas_E oleovorans_B--1:heptad_counter=MCP-40H--3:lbd_counter=:lca=d__Bacteria:lca_tree=g__Pseudomonas_E:name=N162028:ref_name_counter=])0.822:0.0144931[&&NHX:Sample_counter=:Type_counter=GTDB--4:capture_class_counter=:capture_domain_counter=:capture_family_counter=:capture_genus_counter=:capture_order_counter=:capture_phylum_counter=:capture_species_counter=:evoltype=D:gtdb_class_counter=c__Gammaproteobacteria--4:gtdb_domain_counter=d__Bacteria--4:gtdb_family_counter=f__Pseudomonadaceae--4:gtdb_genus_counter=g__Pseudomonas_E--3||g__Pseudomonas_O--1:gtdb_order_counter=o__Pseudomonadales--4:gtdb_phylum_counter=p__Proteobacteria--4:gtdb_species_counter=s__Pseudomonas_E composti--1||s__Pseudomonas_E mendocina_C--1||s__Pseudomonas_E oleovorans_B--1||s__Pseudomonas_O kuykendallii--1:heptad_counter=MCP-40H--4:lbd_counter=:lca=d__Bacteria:lca_tree=f__Pseudomonadaceae:name=N162029:ref_name_counter=],(RS_GCF_900636545.1_protein.faa_NZ_LR134290.1_4482@PF00015_full_PFAM.341.525:0.0061598[&&NHX:Type=GTDB:gtdb_class=c__Gammaproteobacteria:gtdb_domain=d__Bacteria:gtdb_family=f__Pseudomonadaceae:gtdb_genus=g__Pseudomonas_E:gtdb_order=o__Pseudomonadales:gtdb_phylum=p__Proteobacteria:gtdb_species=s__Pseudomonas_E mendocina:heptad=MCP-40H:species=d__Bacteria_p__Proteobacteria_c__Gammaproteobacteria_o__Pseudomonadales_f__Pseudomonadaceae_g__Pseudomonas_E_s__Pseudomonas_E mendocina],RS_GCF_001567565.1_protein.faa_NZ_LSSW01000019.1_112@PF00015_full_PFAM.246.526:0.030945[&&NHX:Type=GTDB:gtdb_class=c__Gammaproteobacteria:gtdb_domain=d__Bacteria:gtdb_family=f__Pseudomonadaceae:gtdb_genus=g__Pseudomonas_E:gtdb_order=o__Pseudomonadales:gtdb_phylum=p__Proteobacteria:gtdb_species=s__Pseudomonas_E composti_A:heptad=MCP-40H:species=d__Bacteria_p__Proteobacteria_c__Gammaproteobacteria_o__Pseudomonadales_f__Pseudomonadaceae_g__Pseudomonas_E_s__Pseudomonas_E composti_A])0.746:0.0193054[&&NHX:Sample_counter=:Type_counter=GTDB--2:capture_class_counter=:capture_domain_counter=:capture_family_counter=:capture_genus_counter=:capture_order_counter=:capture_phylum_counter=:capture_species_counter=:evoltype=D:gtdb_class_counter=c__Gammaproteobacteria--2:gtdb_domain_counter=d__Bacteria--2:gtdb_family_counter=f__Pseudomonadaceae--2:gtdb_genus_counter=g__Pseudomonas_E--2:gtdb_order_counter=o__Pseudomonadales--2:gtdb_phylum_counter=p__Proteobacteria--2:gtdb_species_counter=s__Pseudomonas_E composti_A--1||s__Pseudomonas_E mendocina--1:heptad_counter=MCP-40H--2:lbd_counter=:lca=d__Bacteria:lca_tree=g__Pseudomonas_E:name=N162032:ref_name_counter=])1:0.107188[&&NHX:Sample_counter=:Type_counter=GTDB--6:capture_class_counter=:capture_domain_counter=:capture_family_counter=:capture_genus_counter=:capture_order_counter=:capture_phylum_counter=:capture_species_counter=:evoltype=D:gtdb_class_counter=c__Gammaproteobacteria--6:gtdb_domain_counter=d__Bacteria--6:gtdb_family_counter=f__Pseudomonadaceae--6:gtdb_genus_counter=g__Pseudomonas_E--5||g__Pseudomonas_O--1:gtdb_order_counter=o__Pseudomonadales--6:gtdb_phylum_counter=p__Proteobacteria--6:gtdb_species_counter=s__Pseudomonas_E composti--1||s__Pseudomonas_E composti_A--1||s__Pseudomonas_E mendocina--1||s__Pseudomonas_E mendocina_C--1||s__Pseudomonas_E oleovorans_B--1||s__Pseudomonas_O kuykendallii--1:heptad_counter=MCP-40H--6:lbd_counter=:lca=d__Bacteria:lca_tree=f__Pseudomonadaceae:name=N162033:ref_name_counter=])0.878:0.0233785[&&NHX:Sample_counter=rhiztom2--2||rhiztom3--5:Type_counter=GTDB--17||capture--7:besthit_avg=86.63333333333333:besthit_max=87.1:besthit_min=86.3:besthit_std=0.4163331998932245:besthit_sum=259.9:bitscore_avg=222.66666666666666:bitscore_max=242.0:bitscore_min=208.0:bitscore_std=17.47378989610821:bitscore_sum=668.0:capture_class_counter=c__Gammaproteobacteria--6||c__Holophagae--1:capture_domain_counter=d__Bacteria--7:capture_family_counter=f__Holophagaceae--1||f__Pseudomonadaceae--6:capture_genus_counter=g__Geothrix--1||g__Pseudomonas_F--6:capture_order_counter=o__Holophagales--1||o__Pseudomonadales--6:capture_phylum_counter=p__Acidobacteriota--1||p__Proteobacteria--6:capture_species_counter=s__Geothrix sp003158505--1||s__Pseudomonas_F furukawaii--6:evalue_avg=8.96845333333401e-70:evalue_max=2.69e-69:evalue_min=2.03e-82:evalue_std=1.5529175173733957e-69:evalue_sum=2.6905360000002027e-69:gapopen_avg=0.0:gapopen_max=0.0:gapopen_min=0.0:gapopen_std=0.0:gapopen_sum=0.0:gtdb_class_counter=c__Gammaproteobacteria--17:gtdb_domain_counter=d__Bacteria--17:gtdb_family_counter=f__Pseudomonadaceae--17:gtdb_genus_counter=g__Pseudomonas_E--5||g__Pseudomonas_F--11||g__Pseudomonas_O--1:gtdb_order_counter=o__Pseudomonadales--17:gtdb_phylum_counter=p__Proteobacteria--17:gtdb_species_counter=s__Pseudomonas_E composti--1||s__Pseudomonas_E composti_A--1||s__Pseudomonas_E mendocina--1||s__Pseudomonas_E mendocina_C--1||s__Pseudomonas_E oleovorans_B--1||s__Pseudomonas_F alcaligenes_A--1||s__Pseudomonas_F furukawaii--1||s__Pseudomonas_F lalkuanensis--1||s__Pseudomonas_F otitidis--1||s__Pseudomonas_F resinovorans_A--1||s__Pseudomonas_F resinovorans_C--1||s__Pseudomonas_F sp000949385--1||s__Pseudomonas_F sp001708505--1||s__Pseudomonas_F sp003234055--1||s__Pseudomonas_F sp003626975--1||s__Pseudomonas_F sp014700075--1||s__Pseudomonas_O kuykendallii--1:heptad_counter=MCP-24H--1||MCP-40H--23:lbd_counter=:lca_tree=f__Pseudomonadaceae:length_avg=149.33333333333334:length_max=163.0:length_min=139.0:length_std=12.34233905438241:length_sum=448.0:mismatch_avg=20.0:mismatch_max=22.0:mismatch_min=18.0:mismatch_std=2.0:mismatch_sum=60.0:name=N162034:qcovhsp_avg=99.3:qcovhsp_max=100.0:qcovhsp_min=98.6:qcovhsp_std=0.7000000000000028:qcovhsp_sum=297.9:qend_avg=149.66666666666666:qend_max=163.0:qend_min=140.0:qend_std=11.930353445448853:qend_sum=449.0:qstart_avg=1.3333333333333333:qstart_max=2.0:qstart_min=1.0:qstart_std=0.5773502691896257:qstart_sum=4.0:ref_name_counter=RS_GCF_014174475.1_protein.faa_NZ_JACJUD010000005.1_172@PF00015_full_PFAM.330.517--1||RS_GCF_900111835.1_protein.faa_NZ_FOJP01000015.1_37@PF00015_full_PFAM.341.525--2:scovhsp_avg=80.66666666666667:scovhsp_max=87.2:scovhsp_min=75.5:scovhsp_std=5.968528573554234:scovhsp_sum=242.0:send_avg=163.0:send_max=171.0:send_min=159.0:send_std=6.928203230275509:send_sum=489.0:sstart_avg=14.666666666666666:sstart_max=21.0:sstart_min=9.0:sstart_std=6.027713773341708:sstart_sum=44.0])0.776:0.0102117[&&NHX:Sample_counter=rhiztom2--4||rhiztom3--9:Type_counter=GTDB--19||capture--13:besthit_avg=94.2375:besthit_max=100.0:besthit_min=86.3:besthit_std=6.486015175525176:besthit_sum=753.9:bitscore_avg=234.0:bitscore_max=263.0:bitscore_min=208.0:bitscore_std=19.456912102680338:bitscore_sum=1872.0:capture_class_counter=c__Gammaproteobacteria--12||c__Holophagae--1:capture_domain_counter=d__Bacteria--13:capture_family_counter=f__Burkholderiaceae--5||f__DSM-103792--1||f__Holophagaceae--1||f__Pseudomonadaceae--6:capture_genus_counter=g__Geothrix--1||g__Massilia--5||g__Permianibacter--1||g__Pseudomonas_F--6:capture_order_counter=o__Burkholderiales--5||o__Enterobacterales--1||o__Holophagales--1||o__Pseudomonadales--6:capture_phylum_counter=p__Acidobacteriota--1||p__Proteobacteria--12:capture_species_counter=s__Geothrix sp003158505--1||s__Massilia aquatica--5||s__Permianibacter fluminis--1||s__Pseudomonas_F furukawaii--6:evalue_avg=3.4026700000188965e-70:evalue_max=2.69e-69:evalue_min=1.08e-90:evalue_std=9.494995521682321e-70:evalue_sum=2.722136000015117e-69:gapopen_avg=0.0:gapopen_max=0.0:gapopen_min=0.0:gapopen_std=0.0:gapopen_sum=0.0:gtdb_class_counter=c__Gammaproteobacteria--19:gtdb_domain_counter=d__Bacteria--19:gtdb_family_counter=f__DSM-103792--1||f__Pseudomonadaceae--18:gtdb_genus_counter=g__Permianibacter--1||g__Pseudomonas_E--6||g__Pseudomonas_F--11||g__Pseudomonas_O--1:gtdb_order_counter=o__Enterobacterales--1||o__Pseudomonadales--18:gtdb_phylum_counter=p__Proteobacteria--19:gtdb_species_counter=s__Permianibacter fluminis--1||s__Pseudomonas_E composti--1||s__Pseudomonas_E composti_A--1||s__Pseudomonas_E mendocina--1||s__Pseudomonas_E mendocina_C--1||s__Pseudomonas_E oleovorans_B--1||s__Pseudomonas_E sp011355085--1||s__Pseudomonas_F alcaligenes_A--1||s__Pseudomonas_F furukawaii--1||s__Pseudomonas_F lalkuanensis--1||s__Pseudomonas_F otitidis--1||s__Pseudomonas_F resinovorans_A--1||s__Pseudomonas_F resinovorans_C--1||s__Pseudomonas_F sp000949385--1||s__Pseudomonas_F sp001708505--1||s__Pseudomonas_F sp003234055--1||s__Pseudomonas_F sp003626975--1||s__Pseudomonas_F sp014700075--1||s__Pseudomonas_O kuykendallii--1:heptad_counter=MCP-24H--1||MCP-40H--31:lbd_counter=:lca_tree=f__Pseudomonadaceae:length_avg=143.75:length_max=163.0:length_min=123.0:length_std=12.068258248100971:length_sum=1150.0:mismatch_avg=8.625:mismatch_max=22.0:mismatch_min=0.0:mismatch_std=9.75320460156558:mismatch_sum=69.0:name=N162035:qcovhsp_avg=98.26249999999999:qcovhsp_max=100.0:qcovhsp_min=95.5:qcovhsp_std=1.7319992576705772:qcovhsp_sum=786.0999999999999:qend_avg=146.125:qend_max=163.0:qend_min=124.0:qend_std=13.152267593732377:qend_sum=1169.0:qstart_avg=3.375:qstart_max=8.0:qstart_min=1.0:qstart_std=2.9246489410818914:qstart_sum=27.0:ref_name_counter=RS_GCF_013179735.1_protein.faa_NZ_JABMEG010000001.1_117@PF00015_full_PFAM.326.513--5||RS_GCF_014174475.1_protein.faa_NZ_JACJUD010000005.1_172@PF00015_full_PFAM.330.517--1||RS_GCF_900111835.1_protein.faa_NZ_FOJP01000015.1_37@PF00015_full_PFAM.341.525--2:scovhsp_avg=77.175:scovhsp_max=87.2:scovhsp_min=65.8:scovhsp_std=6.442437426937107:scovhsp_sum=617.4:send_avg=159.75:send_max=174.0:send_min=138.0:send_std=12.803459353962563:send_sum=1278.0:sstart_avg=17.0:sstart_max=52.0:sstart_min=1.0:sstart_std=18.83006714197877:sstart_sum=136.0],(((RS_GCF_014164785.1_protein.faa_NZ_JACJFN010000004.1_120@PF00015_full_PFAM.342.524:5e-09[&&NHX:Type=GTDB:gtdb_class=c__Gammaproteobacteria:gtdb_domain=d__Bacteria:gtdb_family=f__Pseudomonadaceae:gtdb_genus=g__Pseudomonas_E:gtdb_order=o__Pseudomonadales:gtdb_phylum=p__Proteobacteria:gtdb_species=s__Pseudomonas_E sp014164785:heptad=MCP-40H:species=d__Bacteria_p__Proteobacteria_c__Gammaproteobacteria_o__Pseudomonadales_f__Pseudomonadaceae_g__Pseudomonas_E_s__Pseudomonas_E sp014164785],RS_GCF_013200955.2_protein.faa_NZ_CP053697.2_1471@PF00015_full_PFAM.332.524:0.00756772[&&NHX:Type=GTDB:gtdb_class=c__Gammaproteobacteria:gtdb_domain=d__Bacteria:gtdb_family=f__Pseudomonadaceae:gtdb_genus=g__Pseudomonas_E:gtdb_order=o__Pseudomonadales:gtdb_phylum=p__Proteobacteria:gtdb_species=s__Pseudomonas_E campi:heptad=MCP-40H:species=d__Bacteria_p__Proteobacteria_c__Gammaproteobacteria_o__Pseudomonadales_f__Pseudomonadaceae_g__Pseudomonas_E_s__Pseudomonas_E campi])0.962:0.0234643[&&NHX:Sample_counter=:Type_counter=GTDB--2:capture_class_counter=:capture_domain_counter=:capture_family_counter=:capture_genus_counter=:capture_order_counter=:capture_phylum_counter=:capture_species_counter=:evoltype=D:gtdb_class_counter=c__Gammaproteobacteria--2:gtdb_domain_counter=d__Bacteria--2:gtdb_family_counter=f__Pseudomonadaceae--2:gtdb_genus_counter=g__Pseudomonas_E--2:gtdb_order_counter=o__Pseudomonadales--2:gtdb_phylum_counter=p__Proteobacteria--2:gtdb_species_counter=s__Pseudomonas_E campi--1||s__Pseudomonas_E sp014164785--1:heptad_counter=MCP-40H--2:lbd_counter=:lca=d__Bacteria:lca_tree=g__Pseudomonas_E:name=N162038:ref_name_counter=],(RS_GCF_003060885.1_protein.faa_NZ_QAIG01000001.1_29@PF00015_full_PFAM.343.524:0.0306885[&&NHX:Type=GTDB:gtdb_class=c__Gammaproteobacteria:gtdb_domain=d__Bacteria:gtdb_family=f__Pseudomonadaceae:gtdb_genus=g__Pseudomonas_E:gtdb_order=o__Pseudomonadales:gtdb_phylum=p__Proteobacteria:gtdb_species=s__Pseudomonas_E sp003060885:heptad=MCP-40H:species=d__Bacteria_p__Proteobacteria_c__Gammaproteobacteria_o__Pseudomonadales_f__Pseudomonadaceae_g__Pseudomonas_E_s__Pseudomonas_E sp003060885],((RS_GCF_900099645.1_protein.faa_NZ_FMTL01000002.1_858@PF00015_full_PFAM.334.526:5e-09[&&NHX:Type=GTDB:gtdb_class=c__Gammaproteobacteria:gtdb_domain=d__Bacteria:gtdb_family=f__Pseudomonadaceae:gtdb_genus=g__Pseudomonas_E:gtdb_order=o__Pseudomonadales:gtdb_phylum=p__Proteobacteria:gtdb_species=s__Pseudomonas_E peli:heptad=MCP-40H:species=d__Bacteria_p__Proteobacteria_c__Gammaproteobacteria_o__Pseudomonadales_f__Pseudomonadaceae_g__Pseudomonas_E_s__Pseudomonas_E peli],GB_GCA_018827205.1_protein.faa_JAHJXZ010000006.1_2@PF00015_full_PFAM.342.527:0.0239551[&&NHX:Type=GTDB:gtdb_class=c__Gammaproteobacteria:gtdb_domain=d__Bacteria:gtdb_family=f__Pseudomonadaceae:gtdb_genus=g__Pseudomonas_E:gtdb_order=o__Pseudomonadales:gtdb_phylum=p__Proteobacteria:gtdb_species=s__Pseudomonas_E sp018827205:heptad=MCP-40H:species=d__Bacteria_p__Proteobacteria_c__Gammaproteobacteria_o__Pseudomonadales_f__Pseudomonadaceae_g__Pseudomonas_E_s__Pseudomonas_E sp018827205])0.857:0.00806569[&&NHX:Sample_counter=:Type_counter=GTDB--2:capture_class_counter=:capture_domain_counter=:capture_family_counter=:capture_genus_counter=:capture_order_counter=:capture_phylum_counter=:capture_species_counter=:evoltype=D:gtdb_class_counter=c__Gammaproteobacteria--2:gtdb_domain_counter=d__Bacteria--2:gtdb_family_counter=f__Pseudomonadaceae--2:gtdb_genus_counter=g__Pseudomonas_E--2:gtdb_order_counter=o__Pseudomonadales--2:gtdb_phylum_counter=p__Proteobacteria--2:gtdb_species_counter=s__Pseudomonas_E peli--1||s__Pseudomonas_E sp018827205--1:heptad_counter=MCP-40H--2:lbd_counter=:lca=d__Bacteria:lca_tree=g__Pseudomonas_E:name=N162042:ref_name_counter=],(((GB_GCA_018826895.1_protein.faa_JAHJYA010000029.1_50@PF00015_full_PFAM.326.525:0.00195798[&&NHX:Type=GTDB:gtdb_class=c__Gammaproteobacteria:gtdb_domain=d__Bacteria:gtdb_family=f__Pseudomonadaceae:gtdb_genus=g__Pseudomonas_E:gtdb_order=o__Pseudomonadales:gtdb_phylum=p__Proteobacteria:gtdb_species=s__Pseudomonas_E sp018826895:heptad=MCP-40H:species=d__Bacteria_p__Proteobacteria_c__Gammaproteobacteria_o__Pseudomonadales_f__Pseudomonadaceae_g__Pseudomonas_E_s__Pseudomonas_E sp018826895],RS_GCF_900110925.1_protein.faa_NZ_FOFP01000001.1_319@PF00015_full_PFAM.325.525:0.00917847[&&NHX:Type=GTDB:gtdb_class=c__Gammaproteobacteria:gtdb_domain=d__Bacteria:gtdb_family=f__Pseudomonadaceae:gtdb_genus=g__Pseudomonas_E:gtdb_order=o__Pseudomonadales:gtdb_phylum=p__Proteobacteria:gtdb_species=s__Pseudomonas_E cuatrocienegasensis:heptad=MCP-40H:species=d__Bacteria_p__Proteobacteria_c__Gammaproteobacteria_o__Pseudomonadales_f__Pseudomonadaceae_g__Pseudomonas_E_s__Pseudomonas_E cuatrocienegasensis])0.891:0.0100246[&&NHX:Sample_counter=:Type_counter=GTDB--2:capture_class_counter=:capture_domain_counter=:capture_family_counter=:capture_genus_counter=:capture_order_counter=:capture_phylum_counter=:capture_species_counter=:evoltype=D:gtdb_class_counter=c__Gammaproteobacteria--2:gtdb_domain_counter=d__Bacteria--2:gtdb_family_counter=f__Pseudomonadaceae--2:gtdb_genus_counter=g__Pseudomonas_E--2:gtdb_order_counter=o__Pseudomonadales--2:gtdb_phylum_counter=p__Proteobacteria--2:gtdb_species_counter=s__Pseudomonas_E cuatrocienegasensis--1||s__Pseudomonas_E sp018826895--1:heptad_counter=MCP-40H--2:lbd_counter=:lca=d__Bacteria:lca_tree=g__Pseudomonas_E:name=N162045:ref_name_counter=],RS_GCF_900105355.1_protein.faa_NZ_FNSC01000001.1_4112@PF00015_full_PFAM.4.185:0.0118066[&&NHX:Type=GTDB:gtdb_class=c__Gammaproteobacteria:gtdb_domain=d__Bacteria:gtdb_family=f__Pseudomonadaceae:gtdb_genus=g__Pseudomonas_E:gtdb_order=o__Pseudomonadales:gtdb_phylum=p__Proteobacteria:gtdb_species=s__Pseudomonas_E anguilliseptica:heptad=MCP-40H:species=d__Bacteria_p__Proteobacteria_c__Gammaproteobacteria_o__Pseudomonadales_f__Pseudomonadaceae_g__Pseudomonas_E_s__Pseudomonas_E anguilliseptica])0.744:0.00364726[&&NHX:Sample_counter=:Type_counter=GTDB--3:capture_class_counter=:capture_domain_counter=:capture_family_counter=:capture_genus_counter=:capture_order_counter=:capture_phylum_counter=:capture_species_counter=:evoltype=D:gtdb_class_counter=c__Gammaproteobacteria--3:gtdb_domain_counter=d__Bacteria--3:gtdb_family_counter=f__Pseudomonadaceae--3:gtdb_genus_counter=g__Pseudomonas_E--3:gtdb_order_counter=o__Pseudomonadales--3:gtdb_phylum_counter=p__Proteobacteria--3:gtdb_species_counter=s__Pseudomonas_E anguilliseptica--1||s__Pseudomonas_E cuatrocienegasensis--1||s__Pseudomonas_E sp018826895--1:heptad_counter=MCP-40H--3:lbd_counter=:lca=d__Bacteria:lca_tree=g__Pseudomonas_E:name=N162047:ref_name_counter=],GB_GCA_002840155.1_protein.faa_PGZH01000004.1_79@PF00015_full_PFAM.324.525:0.00407536[&&NHX:Type=GTDB:gtdb_class=c__Gammaproteobacteria:gtdb_domain=d__Bacteria:gtdb_family=f__Pseudomonadaceae:gtdb_genus=g__Pseudomonas_E:gtdb_order=o__Pseudomonadales:gtdb_phylum=p__Proteobacteria:gtdb_species=s__Pseudomonas_E sp002840155:heptad=MCP-40H:species=d__Bacteria_p__Proteobacteria_c__Gammaproteobacteria_o__Pseudomonadales_f__Pseudomonadaceae_g__Pseudomonas_E_s__Pseudomonas_E sp002840155])0.875:0.011965[&&NHX:Sample_counter=:Type_counter=GTDB--4:capture_class_counter=:capture_domain_counter=:capture_family_counter=:capture_genus_counter=:capture_order_counter=:capture_phylum_counter=:capture_species_counter=:evoltype=D:gtdb_class_counter=c__Gammaproteobacteria--4:gtdb_domain_counter=d__Bacteria--4:gtdb_family_counter=f__Pseudomonadaceae--4:gtdb_genus_counter=g__Pseudomonas_E--4:gtdb_order_counter=o__Pseudomonadales--4:gtdb_phylum_counter=p__Proteobacteria--4:gtdb_species_counter=s__Pseudomonas_E anguilliseptica--1||s__Pseudomonas_E cuatrocienegasensis--1||s__Pseudomonas_E sp002840155--1||s__Pseudomonas_E sp018826895--1:heptad_counter=MCP-40H--4:lbd_counter=:lca=d__Bacteria:lca_tree=g__Pseudomonas_E:name=N162049:ref_name_counter=])0.897:0.0160165[&&NHX:Sample_counter=:Type_counter=GTDB--6:capture_class_counter=:capture_domain_counter=:capture_family_counter=:capture_genus_counter=:capture_order_counter=:capture_phylum_counter=:capture_species_counter=:evoltype=D:gtdb_class_counter=c__Gammaproteobacteria--6:gtdb_domain_counter=d__Bacteria--6:gtdb_family_counter=f__Pseudomonadaceae--6:gtdb_genus_counter=g__Pseudomonas_E--6:gtdb_order_counter=o__Pseudomonadales--6:gtdb_phylum_counter=p__Proteobacteria--6:gtdb_species_counter=s__Pseudomonas_E anguilliseptica--1||s__Pseudomonas_E cuatrocienegasensis--1||s__Pseudomonas_E peli--1||s__Pseudomonas_E sp002840155--1||s__Pseudomonas_E sp018826895--1||s__Pseudomonas_E sp018827205--1:heptad_counter=MCP-40H--6:lbd_counter=:lca=d__Bacteria:lca_tree=g__Pseudomonas_E:name=N162050:ref_name_counter=])0.905:0.0210788[&&NHX:Sample_counter=:Type_counter=GTDB--7:capture_class_counter=:capture_domain_counter=:capture_family_counter=:capture_genus_counter=:capture_order_counter=:capture_phylum_counter=:capture_species_counter=:evoltype=D:gtdb_class_counter=c__Gammaproteobacteria--7:gtdb_domain_counter=d__Bacteria--7:gtdb_family_counter=f__Pseudomonadaceae--7:gtdb_genus_counter=g__Pseudomonas_E--7:gtdb_order_counter=o__Pseudomonadales--7:gtdb_phylum_counter=p__Proteobacteria--7:gtdb_species_counter=s__Pseudomonas_E anguilliseptica--1||s__Pseudomonas_E cuatrocienegasensis--1||s__Pseudomonas_E peli--1||s__Pseudomonas_E sp002840155--1||s__Pseudomonas_E sp003060885--1||s__Pseudomonas_E sp018826895--1||s__Pseudomonas_E sp018827205--1:heptad_counter=MCP-40H--7:lbd_counter=:lca=d__Bacteria:lca_tree=g__Pseudomonas_E:name=N162051:ref_name_counter=])0.916:0.0162456[&&NHX:Sample_counter=:Type_counter=GTDB--9:capture_class_counter=:capture_domain_counter=:capture_family_counter=:capture_genus_counter=:capture_order_counter=:capture_phylum_counter=:capture_species_counter=:evoltype=D:gtdb_class_counter=c__Gammaproteobacteria--9:gtdb_domain_counter=d__Bacteria--9:gtdb_family_counter=f__Pseudomonadaceae--9:gtdb_genus_counter=g__Pseudomonas_E--9:gtdb_order_counter=o__Pseudomonadales--9:gtdb_phylum_counter=p__Proteobacteria--9:gtdb_species_counter=s__Pseudomonas_E anguilliseptica--1||s__Pseudomonas_E campi--1||s__Pseudomonas_E cuatrocienegasensis--1||s__Pseudomonas_E peli--1||s__Pseudomonas_E sp002840155--1||s__Pseudomonas_E sp003060885--1||s__Pseudomonas_E sp014164785--1||s__Pseudomonas_E sp018826895--1||s__Pseudomonas_E sp018827205--1:heptad_counter=MCP-40H--9:lbd_counter=:lca=d__Bacteria:lca_tree=g__Pseudomonas_E:name=N162052:ref_name_counter=],(RS_GCF_014851905.1_protein.faa_NZ_JACVAQ010000001.1_438@PF00015_full_PFAM.343.524:0.0487434[&&NHX:Type=GTDB:gtdb_class=c__Gammaproteobacteria:gtdb_domain=d__Bacteria:gtdb_family=f__Pseudomonadaceae:gtdb_genus=g__Pseudomonas_E:gtdb_order=o__Pseudomonadales:gtdb_phylum=p__Proteobacteria:gtdb_species=s__Pseudomonas_E sp014851905:heptad=MCP-40H:species=d__Bacteria_p__Proteobacteria_c__Gammaproteobacteria_o__Pseudomonadales_f__Pseudomonadaceae_g__Pseudomonas_E_s__Pseudomonas_E sp014851905],(RS_GCF_014490745.1_protein.faa_NZ_LZEU01000001.1_2821@PF00015_full_PFAM.342.518:0.0179985[&&NHX:Type=GTDB:gtdb_class=c__Gammaproteobacteria:gtdb_domain=d__Bacteria:gtdb_family=f__Pseudomonadaceae:gtdb_genus=g__Pseudomonas_E:gtdb_order=o__Pseudomonadales:gtdb_phylum=p__Proteobacteria:gtdb_species=s__Pseudomonas_E alcaligenes_C:heptad=MCP-40H:species=d__Bacteria_p__Proteobacteria_c__Gammaproteobacteria_o__Pseudomonadales_f__Pseudomonadaceae_g__Pseudomonas_E_s__Pseudomonas_E alcaligenes_C],RS_GCF_014174475.1_protein.faa_NZ_JACJUD010000005.1_172@PF00015_full_PFAM.330.517:0.0227199[&&NHX:Type=GTDB:gtdb_class=c__Gammaproteobacteria:gtdb_domain=d__Bacteria:gtdb_family=f__Pseudomonadaceae:gtdb_genus=g__Pseudomonas_E:gtdb_order=o__Pseudomonadales:gtdb_phylum=p__Proteobacteria:gtdb_species=s__Pseudomonas_E sp014174475:heptad=MCP-40H:species=d__Bacteria_p__Proteobacteria_c__Gammaproteobacteria_o__Pseudomonadales_f__Pseudomonadaceae_g__Pseudomonas_E_s__Pseudomonas_E sp014174475])0.751:0.0048481[&&NHX:Sample_counter=:Type_counter=GTDB--2:capture_class_counter=:capture_domain_counter=:capture_family_counter=:capture_genus_counter=:capture_order_counter=:capture_phylum_counter=:capture_species_counter=:evoltype=D:gtdb_class_counter=c__Gammaproteobacteria--2:gtdb_domain_counter=d__Bacteria--2:gtdb_family_counter=f__Pseudomonadaceae--2:gtdb_genus_counter=g__Pseudomonas_E--2:gtdb_order_counter=o__Pseudomonadales--2:gtdb_phylum_counter=p__Proteobacteria--2:gtdb_species_counter=s__Pseudomonas_E alcaligenes_C--1||s__Pseudomonas_E sp014174475--1:heptad_counter=MCP-40H--2:lbd_counter=:lca=d__Bacteria:lca_tree=g__Pseudomonas_E:name=N162056:ref_name_counter=])0.74:0.00359326[&&NHX:Sample_counter=:Type_counter=GTDB--3:capture_class_counter=:capture_domain_counter=:capture_family_counter=:capture_genus_counter=:capture_order_counter=:capture_phylum_counter=:capture_species_counter=:evoltype=D:gtdb_class_counter=c__Gammaproteobacteria--3:gtdb_domain_counter=d__Bacteria--3:gtdb_family_counter=f__Pseudomonadaceae--3:gtdb_genus_counter=g__Pseudomonas_E--3:gtdb_order_counter=o__Pseudomonadales--3:gtdb_phylum_counter=p__Proteobacteria--3:gtdb_species_counter=s__Pseudomonas_E alcaligenes_C--1||s__Pseudomonas_E sp014174475--1||s__Pseudomonas_E sp014851905--1:heptad_counter=MCP-40H--3:lbd_counter=:lca=d__Bacteria:lca_tree=g__Pseudomonas_E:name=N162057:ref_name_counter=])0.753:0.00689988[&&NHX:Sample_counter=:Type_counter=GTDB--12:capture_class_counter=:capture_domain_counter=:capture_family_counter=:capture_genus_counter=:capture_order_counter=:capture_phylum_counter=:capture_species_counter=:evoltype=D:gtdb_class_counter=c__Gammaproteobacteria--12:gtdb_domain_counter=d__Bacteria--12:gtdb_family_counter=f__Pseudomonadaceae--12:gtdb_genus_counter=g__Pseudomonas_E--12:gtdb_order_counter=o__Pseudomonadales--12:gtdb_phylum_counter=p__Proteobacteria--12:gtdb_species_counter=s__Pseudomonas_E alcaligenes_C--1||s__Pseudomonas_E anguilliseptica--1||s__Pseudomonas_E campi--1||s__Pseudomonas_E cuatrocienegasensis--1||s__Pseudomonas_E peli--1||s__Pseudomonas_E sp002840155--1||s__Pseudomonas_E sp003060885--1||s__Pseudomonas_E sp014164785--1||s__Pseudomonas_E sp014174475--1||s__Pseudomonas_E sp014851905--1||s__Pseudomonas_E sp018826895--1||s__Pseudomonas_E sp018827205--1:heptad_counter=MCP-40H--12:lbd_counter=:lca=d__Bacteria:lca_tree=g__Pseudomonas_E:name=N162058:ref_name_counter=])0.792:0.00833773[&&NHX:Sample_counter=rhiztom2--4||rhiztom3--9:Type_counter=GTDB--31||capture--13:besthit_avg=94.2375:besthit_max=100.0:besthit_min=86.3:besthit_std=6.486015175525176:besthit_sum=753.9:bitscore_avg=234.0:bitscore_max=263.0:bitscore_min=208.0:bitscore_std=19.456912102680338:bitscore_sum=1872.0:capture_class_counter=c__Gammaproteobacteria--12||c__Holophagae--1:capture_domain_counter=d__Bacteria--13:capture_family_counter=f__Burkholderiaceae--5||f__DSM-103792--1||f__Holophagaceae--1||f__Pseudomonadaceae--6:capture_genus_counter=g__Geothrix--1||g__Massilia--5||g__Permianibacter--1||g__Pseudomonas_F--6:capture_order_counter=o__Burkholderiales--5||o__Enterobacterales--1||o__Holophagales--1||o__Pseudomonadales--6:capture_phylum_counter=p__Acidobacteriota--1||p__Proteobacteria--12:capture_species_counter=s__Geothrix sp003158505--1||s__Massilia aquatica--5||s__Permianibacter fluminis--1||s__Pseudomonas_F furukawaii--6:evalue_avg=3.4026700000188965e-70:evalue_max=2.69e-69:evalue_min=1.08e-90:evalue_std=9.494995521682321e-70:evalue_sum=2.722136000015117e-69:gapopen_avg=0.0:gapopen_max=0.0:gapopen_min=0.0:gapopen_std=0.0:gapopen_sum=0.0:gtdb_class_counter=c__Gammaproteobacteria--31:gtdb_domain_counter=d__Bacteria--31:gtdb_family_counter=f__DSM-103792--1||f__Pseudomonadaceae--30:gtdb_genus_counter=g__Permianibacter--1||g__Pseudomonas_E--18||g__Pseudomonas_F--11||g__Pseudomonas_O--1:gtdb_order_counter=o__Enterobacterales--1||o__Pseudomonadales--30:gtdb_phylum_counter=p__Proteobacteria--31:gtdb_species_counter=s__Permianibacter fluminis--1||s__Pseudomonas_E alcaligenes_C--1||s__Pseudomonas_E anguilliseptica--1||s__Pseudomonas_E campi--1||s__Pseudomonas_E composti--1||s__Pseudomonas_E composti_A--1||s__Pseudomonas_E cuatrocienegasensis--1||s__Pseudomonas_E mendocina--1||s__Pseudomonas_E mendocina_C--1||s__Pseudomonas_E oleovorans_B--1||s__Pseudomonas_E peli--1||s__Pseudomonas_E sp002840155--1||s__Pseudomonas_E sp003060885--1||s__Pseudomonas_E sp011355085--1||s__Pseudomonas_E sp014164785--1||s__Pseudomonas_E sp014174475--1||s__Pseudomonas_E sp014851905--1||s__Pseudomonas_E sp018826895--1||s__Pseudomonas_E sp018827205--1||s__Pseudomonas_F alcaligenes_A--1||s__Pseudomonas_F furukawaii--1||s__Pseudomonas_F lalkuanensis--1||s__Pseudomonas_F otitidis--1||s__Pseudomonas_F resinovorans_A--1||s__Pseudomonas_F resinovorans_C--1||s__Pseudomonas_F sp000949385--1||s__Pseudomonas_F sp001708505--1||s__Pseudomonas_F sp003234055--1||s__Pseudomonas_F sp003626975--1||s__Pseudomonas_F sp014700075--1||s__Pseudomonas_O kuykendallii--1:heptad_counter=MCP-24H--1||MCP-40H--43:lbd_counter=:lca_tree=f__Pseudomonadaceae:length_avg=143.75:length_max=163.0:length_min=123.0:length_std=12.068258248100971:length_sum=1150.0:mismatch_avg=8.625:mismatch_max=22.0:mismatch_min=0.0:mismatch_std=9.75320460156558:mismatch_sum=69.0:name=N162059:qcovhsp_avg=98.26249999999999:qcovhsp_max=100.0:qcovhsp_min=95.5:qcovhsp_std=1.7319992576705772:qcovhsp_sum=786.0999999999999:qend_avg=146.125:qend_max=163.0:qend_min=124.0:qend_std=13.152267593732377:qend_sum=1169.0:qstart_avg=3.375:qstart_max=8.0:qstart_min=1.0:qstart_std=2.9246489410818914:qstart_sum=27.0:ref_name_counter=RS_GCF_013179735.1_protein.faa_NZ_JABMEG010000001.1_117@PF00015_full_PFAM.326.513--5||RS_GCF_014174475.1_protein.faa_NZ_JACJUD010000005.1_172@PF00015_full_PFAM.330.517--1||RS_GCF_900111835.1_protein.faa_NZ_FOJP01000015.1_37@PF00015_full_PFAM.341.525--2:scovhsp_avg=77.175:scovhsp_max=87.2:scovhsp_min=65.8:scovhsp_std=6.442437426937107:scovhsp_sum=617.4:send_avg=159.75:send_max=174.0:send_min=138.0:send_std=12.803459353962563:send_sum=1278.0:sstart_avg=17.0:sstart_max=52.0:sstart_min=1.0:sstart_std=18.83006714197877:sstart_sum=136.0],(RS_GCF_000761545.1_protein.faa_NZ_JPMY01000036.1_36@PF00015_full_PFAM.341.525:0.0334697[&&NHX:Type=GTDB:gtdb_class=c__Gammaproteobacteria:gtdb_domain=d__Bacteria:gtdb_family=f__Pseudomonadaceae:gtdb_genus=g__Pseudomonas_E:gtdb_order=o__Pseudomonadales:gtdb_phylum=p__Proteobacteria:gtdb_species=s__Pseudomonas_E sp000761545:heptad=MCP-40H:species=d__Bacteria_p__Proteobacteria_c__Gammaproteobacteria_o__Pseudomonadales_f__Pseudomonadaceae_g__Pseudomonas_E_s__Pseudomonas_E sp000761545],((39fc3dc4-38c1-457c-8fc6-6596eb0f790e_6@MCPsignal.29.183:0.00654636[&&NHX:Sample=rhiztom3:Type=capture:besthit=90.8:bitscore=236.0:capture_class=c__Gammaproteobacteria:capture_domain=d__Bacteria:capture_family=f__Thiobacillaceae:capture_genus=g__Parasulfuritortus:capture_order=o__Burkholderiales:capture_phylum=p__Proteobacteria:capture_species=s__Parasulfuritortus sp013335435:evalue=5.5e-80:gapopen=0.0:heptad=MCP-40H:length=153.0:mismatch=14.0:qcovhsp=99.4:qend=153.0:qstart=1.0:ref_name=RS_GCF_014174475.1_protein.faa_NZ_JACJUD010000005.1_172@PF00015_full_PFAM.330.517:scovhsp=81.8:send=170.0:sstart=18.0],(de1c4cd1-87b9-45a1-98f8-4fb19beb8c3f_3@MCPsignal.377.521:5e-09[&&NHX:Sample=rhiztom3:Type=capture:besthit=88.6:bitscore=216.0:capture_class=c__Gammaproteobacteria:capture_domain=d__Bacteria:capture_family=f__Thiobacillaceae:capture_genus=g__Parasulfuritortus:capture_order=o__Burkholderiales:capture_phylum=p__Proteobacteria:capture_species=s__Parasulfuritortus sp013335435:evalue=2.37e-72:gapopen=0.0:heptad=MCP-40H:length=140.0:mismatch=16.0:qcovhsp=97.2:qend=144.0:qstart=5.0:ref_name=GB_GCA_002840155.1_protein.faa_PGZH01000004.1_79@PF00015_full_PFAM.324.525:scovhsp=69.7:send=140.0:sstart=1.0],(e16dbab7-8029-4159-8449-2fd1f58330e3_2@MCPsignal.103.252:0.0419452[&&NHX:Sample=rhiztom1:Type=capture:capture_class=c__Gammaproteobacteria:capture_domain=d__Bacteria:capture_family=f__Thiobacillaceae:capture_genus=g__Parasulfuritortus:capture_order=o__Burkholderiales:capture_phylum=p__Proteobacteria:capture_species=s__Parasulfuritortus sp013335435:heptad=MCP-40H],47a33546-afbf-4fc4-945a-4b072949bd45_4@MCPsignal.92.234:5e-09[&&NHX:Sample=rhiztom1:Type=capture:besthit=88.4:bitscore=213.0:capture_class=c__Gammaproteobacteria:capture_domain=d__Bacteria:capture_family=f__Thiobacillaceae:capture_genus=g__Parasulfuritortus:capture_order=o__Burkholderiales:capture_phylum=p__Proteobacteria:capture_species=s__Parasulfuritortus sp013335435:evalue=5.12e-71:gapopen=0.0:heptad=MCP-40H:length=138.0:mismatch=16.0:qcovhsp=97.2:qend=142.0:qstart=5.0:ref_name=GB_GCA_002840155.1_protein.faa_PGZH01000004.1_79@PF00015_full_PFAM.324.525:scovhsp=68.7:send=138.0:sstart=1.0])0:5e-09[&&NHX:Sample_counter=rhiztom1--2:Type_counter=capture--2:besthit_avg=88.4:besthit_max=88.4:besthit_min=88.4:besthit_std=0:besthit_sum=88.4:bitscore_avg=213.0:bitscore_max=213.0:bitscore_min=213.0:bitscore_std=0:bitscore_sum=213.0:capture_class_counter=c__Gammaproteobacteria--2:capture_domain_counter=d__Bacteria--2:capture_family_counter=f__Thiobacillaceae--2:capture_genus_counter=g__Parasulfuritortus--2:capture_order_counter=o__Burkholderiales--2:capture_phylum_counter=p__Proteobacteria--2:capture_species_counter=s__Parasulfuritortus sp013335435--2:evalue_avg=5.12e-71:evalue_max=5.12e-71:evalue_min=5.12e-71:evalue_std=0:evalue_sum=5.12e-71:gapopen_avg=0.0:gapopen_max=0.0:gapopen_min=0.0:gapopen_std=0:gapopen_sum=0.0:gtdb_class_counter=:gtdb_domain_counter=:gtdb_family_counter=:gtdb_genus_counter=:gtdb_order_counter=:gtdb_phylum_counter=:gtdb_species_counter=:heptad_counter=MCP-40H--2:lbd_counter=:length_avg=138.0:length_max=138.0:length_min=138.0:length_std=0:length_sum=138.0:mismatch_avg=16.0:mismatch_max=16.0:mismatch_min=16.0:mismatch_std=0:mismatch_sum=16.0:name=N162065:qcovhsp_avg=97.2:qcovhsp_max=97.2:qcovhsp_min=97.2:qcovhsp_std=0:qcovhsp_sum=97.2:qend_avg=142.0:qend_max=142.0:qend_min=142.0:qend_std=0:qend_sum=142.0:qstart_avg=5.0:qstart_max=5.0:qstart_min=5.0:qstart_std=0:qstart_sum=5.0:ref_name_counter=GB_GCA_002840155.1_protein.faa_PGZH01000004.1_79@PF00015_full_PFAM.324.525--1:scovhsp_avg=68.7:scovhsp_max=68.7:scovhsp_min=68.7:scovhsp_std=0:scovhsp_sum=68.7:send_avg=138.0:send_max=138.0:send_min=138.0:send_std=0:send_sum=138.0:sstart_avg=1.0:sstart_max=1.0:sstart_min=1.0:sstart_std=0:sstart_sum=1.0])0.981:5e-09[&&NHX:Sample_counter=rhiztom1--2||rhiztom3--1:Type_counter=capture--3:besthit_avg=88.5:besthit_max=88.6:besthit_min=88.4:besthit_std=0.14142135623730148:besthit_sum=177.0:bitscore_avg=214.5:bitscore_max=216.0:bitscore_min=213.0:bitscore_std=2.1213203435596424:bitscore_sum=429.0:capture_class_counter=c__Gammaproteobacteria--3:capture_domain_counter=d__Bacteria--3:capture_family_counter=f__Thiobacillaceae--3:capture_genus_counter=g__Parasulfuritortus--3:capture_order_counter=o__Burkholderiales--3:capture_phylum_counter=p__Proteobacteria--3:capture_species_counter=s__Parasulfuritortus sp013335435--3:evalue_avg=2.6785e-71:evalue_max=5.12e-71:evalue_min=2.37e-72:evalue_std=3.4528024125339116e-71:evalue_sum=5.357e-71:gapopen_avg=0.0:gapopen_max=0.0:gapopen_min=0.0:gapopen_std=0.0:gapopen_sum=0.0:gtdb_class_counter=:gtdb_domain_counter=:gtdb_family_counter=:gtdb_genus_counter=:gtdb_order_counter=:gtdb_phylum_counter=:gtdb_species_counter=:heptad_counter=MCP-40H--3:lbd_counter=:length_avg=139.0:length_max=140.0:length_min=138.0:length_std=1.4142135623730951:length_sum=278.0:mismatch_avg=16.0:mismatch_max=16.0:mismatch_min=16.0:mismatch_std=0.0:mismatch_sum=32.0:name=N162066:qcovhsp_avg=97.2:qcovhsp_max=97.2:qcovhsp_min=97.2:qcovhsp_std=0.0:qcovhsp_sum=194.4:qend_avg=143.0:qend_max=144.0:qend_min=142.0:qend_std=1.4142135623730951:qend_sum=286.0:qstart_avg=5.0:qstart_max=5.0:qstart_min=5.0:qstart_std=0.0:qstart_sum=10.0:ref_name_counter=GB_GCA_002840155.1_protein.faa_PGZH01000004.1_79@PF00015_full_PFAM.324.525--2:scovhsp_avg=69.2:scovhsp_max=69.7:scovhsp_min=68.7:scovhsp_std=0.7071067811865476:scovhsp_sum=138.4:send_avg=139.0:send_max=140.0:send_min=138.0:send_std=1.4142135623730951:send_sum=278.0:sstart_avg=1.0:sstart_max=1.0:sstart_min=1.0:sstart_std=0.0:sstart_sum=2.0])0.924:0.018445[&&NHX:Sample_counter=rhiztom1--2||rhiztom3--2:Type_counter=capture--4:besthit_avg=89.26666666666665:besthit_max=90.8:besthit_min=88.4:besthit_std=1.3316656236958764:besthit_sum=267.79999999999995:bitscore_avg=221.66666666666666:bitscore_max=236.0:bitscore_min=213.0:bitscore_std=12.503332889007368:bitscore_sum=665.0:capture_class_counter=c__Gammaproteobacteria--4:capture_domain_counter=d__Bacteria--4:capture_family_counter=f__Thiobacillaceae--4:capture_genus_counter=g__Parasulfuritortus--4:capture_order_counter=o__Burkholderiales--4:capture_phylum_counter=p__Proteobacteria--4:capture_species_counter=s__Parasulfuritortus sp013335435--4:evalue_avg=1.7856666685000002e-71:evalue_max=5.12e-71:evalue_min=5.5e-80:evalue_std=2.8900478064406076e-71:evalue_sum=5.357000005500001e-71:gapopen_avg=0.0:gapopen_max=0.0:gapopen_min=0.0:gapopen_std=0.0:gapopen_sum=0.0:gtdb_class_counter=:gtdb_domain_counter=:gtdb_family_counter=:gtdb_genus_counter=:gtdb_order_counter=:gtdb_phylum_counter=:gtdb_species_counter=:heptad_counter=MCP-40H--4:lbd_counter=:length_avg=143.66666666666666:length_max=153.0:length_min=138.0:length_std=8.144527815247077:length_sum=431.0:mismatch_avg=15.333333333333334:mismatch_max=16.0:mismatch_min=14.0:mismatch_std=1.1547005383792517:mismatch_sum=46.0:name=N162067:qcovhsp_avg=97.93333333333334:qcovhsp_max=99.4:qcovhsp_min=97.2:qcovhsp_std=1.2701705922171784:qcovhsp_sum=293.8:qend_avg=146.33333333333334:qend_max=153.0:qend_min=142.0:qend_std=5.859465277082315:qend_sum=439.0:qstart_avg=3.6666666666666665:qstart_max=5.0:qstart_min=1.0:qstart_std=2.3094010767585034:qstart_sum=11.0:ref_name_counter=GB_GCA_002840155.1_protein.faa_PGZH01000004.1_79@PF00015_full_PFAM.324.525--2||RS_GCF_014174475.1_protein.faa_NZ_JACJUD010000005.1_172@PF00015_full_PFAM.330.517--1:scovhsp_avg=73.39999999999999:scovhsp_max=81.8:scovhsp_min=68.7:scovhsp_std=7.291776189653653:scovhsp_sum=220.2:send_avg=149.33333333333334:send_max=170.0:send_min=138.0:send_std=17.925772879665004:send_sum=448.0:sstart_avg=6.666666666666667:sstart_max=18.0:sstart_min=1.0:sstart_std=9.814954576223638:sstart_sum=20.0],((RS_GCF_014851865.1_protein.faa_NZ_JACVAM010000002.1_628@PF00015_full_PFAM.343.520:0.0105256[&&NHX:Type=GTDB:gtdb_class=c__Gammaproteobacteria:gtdb_domain=d__Bacteria:gtdb_family=f__Pseudomonadaceae:gtdb_genus=g__Pseudomonas_E:gtdb_order=o__Pseudomonadales:gtdb_phylum=p__Proteobacteria:gtdb_species=s__Pseudomonas_E sp014851865:heptad=MCP-40H:species=d__Bacteria_p__Proteobacteria_c__Gammaproteobacteria_o__Pseudomonadales_f__Pseudomonadaceae_g__Pseudomonas_E_s__Pseudomonas_E sp014851865],(RS_GCF_014851565.1_protein.faa_NZ_JACVAA010000002.1_153@PF00015_full_PFAM.343.522:0.00850407[&&NHX:Type=GTDB:gtdb_class=c__Gammaproteobacteria:gtdb_domain=d__Bacteria:gtdb_family=f__Pseudomonadaceae:gtdb_genus=g__Pseudomonas_E:gtdb_order=o__Pseudomonadales:gtdb_phylum=p__Proteobacteria:gtdb_species=s__Pseudomonas_E sp014851565:heptad=MCP-40H:species=d__Bacteria_p__Proteobacteria_c__Gammaproteobacteria_o__Pseudomonadales_f__Pseudomonadaceae_g__Pseudomonas_E_s__Pseudomonas_E sp014851565],RS_GCF_005508865.1_protein.faa_NZ_SCOM01000001.1_986@PF00015_full_PFAM.343.522:0.00395221[&&NHX:Type=GTDB:gtdb_class=c__Gammaproteobacteria:gtdb_domain=d__Bacteria:gtdb_family=f__Pseudomonadaceae:gtdb_genus=g__Pseudomonas_E:gtdb_order=o__Pseudomonadales:gtdb_phylum=p__Proteobacteria:gtdb_species=s__Pseudomonas_E sp005508865:heptad=MCP-40H:species=d__Bacteria_p__Proteobacteria_c__Gammaproteobacteria_o__Pseudomonadales_f__Pseudomonadaceae_g__Pseudomonas_E_s__Pseudomonas_E sp005508865])0.88:0.0109957[&&NHX:Sample_counter=:Type_counter=GTDB--2:capture_class_counter=:capture_domain_counter=:capture_family_counter=:capture_genus_counter=:capture_order_counter=:capture_phylum_counter=:capture_species_counter=:evoltype=D:gtdb_class_counter=c__Gammaproteobacteria--2:gtdb_domain_counter=d__Bacteria--2:gtdb_family_counter=f__Pseudomonadaceae--2:gtdb_genus_counter=g__Pseudomonas_E--2:gtdb_order_counter=o__Pseudomonadales--2:gtdb_phylum_counter=p__Proteobacteria--2:gtdb_species_counter=s__Pseudomonas_E sp005508865--1||s__Pseudomonas_E sp014851565--1:heptad_counter=MCP-40H--2:lbd_counter=:lca=d__Bacteria:lca_tree=g__Pseudomonas_E:name=N162071:ref_name_counter=])0.858:0.0143334[&&NHX:Sample_counter=:Type_counter=GTDB--3:capture_class_counter=:capture_domain_counter=:capture_family_counter=:capture_genus_counter=:capture_order_counter=:capture_phylum_counter=:capture_species_counter=:evoltype=D:gtdb_class_counter=c__Gammaproteobacteria--3:gtdb_domain_counter=d__Bacteria--3:gtdb_family_counter=f__Pseudomonadaceae--3:gtdb_genus_counter=g__Pseudomonas_E--3:gtdb_order_counter=o__Pseudomonadales--3:gtdb_phylum_counter=p__Proteobacteria--3:gtdb_species_counter=s__Pseudomonas_E sp005508865--1||s__Pseudomonas_E sp014851565--1||s__Pseudomonas_E sp014851865--1:heptad_counter=MCP-40H--3:lbd_counter=:lca=d__Bacteria:lca_tree=g__Pseudomonas_E:name=N162072:ref_name_counter=],(RS_GCF_000467105.1_protein.faa_NZ_BATI01000012.1_82@PF00015_full_PFAM.341.522:0.0335867[&&NHX:Type=GTDB:gtdb_class=c__Gammaproteobacteria:gtdb_domain=d__Bacteria:gtdb_family=f__Pseudomonadaceae:gtdb_genus=g__Pseudomonas_E:gtdb_order=o__Pseudomonadales:gtdb_phylum=p__Proteobacteria:gtdb_species=s__Pseudomonas_E alcaligenes:heptad=MCP-40H:species=d__Bacteria_p__Proteobacteria_c__Gammaproteobacteria_o__Pseudomonadales_f__Pseudomonadaceae_g__Pseudomonas_E_s__Pseudomonas_E alcaligenes],RS_GCF_900156545.1_protein.faa_NZ_FTNW01000001.1_130@PF00015_full_PFAM.343.523:0.0170621[&&NHX:Type=GTDB:gtdb_class=c__Gammaproteobacteria:gtdb_domain=d__Bacteria:gtdb_family=f__Pseudomonadaceae:gtdb_genus=g__Pseudomonas_E:gtdb_order=o__Pseudomonadales:gtdb_phylum=p__Proteobacteria:gtdb_species=s__Pseudomonas_E alcaligenes_A:heptad=MCP-40H:species=d__Bacteria_p__Proteobacteria_c__Gammaproteobacteria_o__Pseudomonadales_f__Pseudomonadaceae_g__Pseudomonas_E_s__Pseudomonas_E alcaligenes_A])0.928:0.0191748[&&NHX:Sample_counter=:Type_counter=GTDB--2:capture_class_counter=:capture_domain_counter=:capture_family_counter=:capture_genus_counter=:capture_order_counter=:capture_phylum_counter=:capture_species_counter=:evoltype=D:gtdb_class_counter=c__Gammaproteobacteria--2:gtdb_domain_counter=d__Bacteria--2:gtdb_family_counter=f__Pseudomonadaceae--2:gtdb_genus_counter=g__Pseudomonas_E--2:gtdb_order_counter=o__Pseudomonadales--2:gtdb_phylum_counter=p__Proteobacteria--2:gtdb_species_counter=s__Pseudomonas_E alcaligenes--1||s__Pseudomonas_E alcaligenes_A--1:heptad_counter=MCP-40H--2:lbd_counter=:lca=d__Bacteria:lca_tree=g__Pseudomonas_E:name=N162075:ref_name_counter=])0.827:0.0118687[&&NHX:Sample_counter=:Type_counter=GTDB--5:capture_class_counter=:capture_domain_counter=:capture_family_counter=:capture_genus_counter=:capture_order_counter=:capture_phylum_counter=:capture_species_counter=:evoltype=D:gtdb_class_counter=c__Gammaproteobacteria--5:gtdb_domain_counter=d__Bacteria--5:gtdb_family_counter=f__Pseudomonadaceae--5:gtdb_genus_counter=g__Pseudomonas_E--5:gtdb_order_counter=o__Pseudomonadales--5:gtdb_phylum_counter=p__Proteobacteria--5:gtdb_species_counter=s__Pseudomonas_E alcaligenes--1||s__Pseudomonas_E alcaligenes_A--1||s__Pseudomonas_E sp005508865--1||s__Pseudomonas_E sp014851565--1||s__Pseudomonas_E sp014851865--1:heptad_counter=MCP-40H--5:lbd_counter=:lca=d__Bacteria:lca_tree=g__Pseudomonas_E:name=N162076:ref_name_counter=])0.717:0.00508166[&&NHX:Sample_counter=rhiztom1--2||rhiztom3--2:Type_counter=GTDB--5||capture--4:besthit_avg=89.26666666666667:besthit_max=90.8:besthit_min=88.4:besthit_std=1.3316656236958764:besthit_sum=267.8:bitscore_avg=221.66666666666666:bitscore_max=236.0:bitscore_min=213.0:bitscore_std=12.503332889007368:bitscore_sum=665.0:capture_class_counter=c__Gammaproteobacteria--4:capture_domain_counter=d__Bacteria--4:capture_family_counter=f__Thiobacillaceae--4:capture_genus_counter=g__Parasulfuritortus--4:capture_order_counter=o__Burkholderiales--4:capture_phylum_counter=p__Proteobacteria--4:capture_species_counter=s__Parasulfuritortus sp013335435--4:evalue_avg=1.7856666685000002e-71:evalue_max=5.12e-71:evalue_min=5.5e-80:evalue_std=2.8900478064406076e-71:evalue_sum=5.357000005500001e-71:gapopen_avg=0.0:gapopen_max=0.0:gapopen_min=0.0:gapopen_std=0.0:gapopen_sum=0.0:gtdb_class_counter=c__Gammaproteobacteria--5:gtdb_domain_counter=d__Bacteria--5:gtdb_family_counter=f__Pseudomonadaceae--5:gtdb_genus_counter=g__Pseudomonas_E--5:gtdb_order_counter=o__Pseudomonadales--5:gtdb_phylum_counter=p__Proteobacteria--5:gtdb_species_counter=s__Pseudomonas_E alcaligenes--1||s__Pseudomonas_E alcaligenes_A--1||s__Pseudomonas_E sp005508865--1||s__Pseudomonas_E sp014851565--1||s__Pseudomonas_E sp014851865--1:heptad_counter=MCP-40H--9:lbd_counter=:lca_tree=g__Pseudomonas_E:length_avg=143.66666666666666:length_max=153.0:length_min=138.0:length_std=8.144527815247077:length_sum=431.0:mismatch_avg=15.333333333333334:mismatch_max=16.0:mismatch_min=14.0:mismatch_std=1.1547005383792517:mismatch_sum=46.0:name=N162077:qcovhsp_avg=97.93333333333334:qcovhsp_max=99.4:qcovhsp_min=97.2:qcovhsp_std=1.2701705922171782:qcovhsp_sum=293.8:qend_avg=146.33333333333334:qend_max=153.0:qend_min=142.0:qend_std=5.859465277082315:qend_sum=439.0:qstart_avg=3.6666666666666665:qstart_max=5.0:qstart_min=1.0:qstart_std=2.3094010767585034:qstart_sum=11.0:ref_name_counter=GB_GCA_002840155.1_protein.faa_PGZH01000004.1_79@PF00015_full_PFAM.324.525--2||RS_GCF_014174475.1_protein.faa_NZ_JACJUD010000005.1_172@PF00015_full_PFAM.330.517--1:scovhsp_avg=73.39999999999999:scovhsp_max=81.8:scovhsp_min=68.7:scovhsp_std=7.291776189653654:scovhsp_sum=220.2:send_avg=149.33333333333334:send_max=170.0:send_min=138.0:send_std=17.925772879665004:send_sum=448.0:sstart_avg=6.666666666666667:sstart_max=18.0:sstart_min=1.0:sstart_std=9.814954576223638:sstart_sum=20.0])0.967:0.0261813[&&NHX:Sample_counter=rhiztom1--2||rhiztom3--2:Type_counter=GTDB--6||capture--4:besthit_avg=89.26666666666667:besthit_max=90.8:besthit_min=88.4:besthit_std=1.3316656236958764:besthit_sum=267.8:bitscore_avg=221.66666666666666:bitscore_max=236.0:bitscore_min=213.0:bitscore_std=12.503332889007368:bitscore_sum=665.0:capture_class_counter=c__Gammaproteobacteria--4:capture_domain_counter=d__Bacteria--4:capture_family_counter=f__Thiobacillaceae--4:capture_genus_counter=g__Parasulfuritortus--4:capture_order_counter=o__Burkholderiales--4:capture_phylum_counter=p__Proteobacteria--4:capture_species_counter=s__Parasulfuritortus sp013335435--4:evalue_avg=1.7856666685000002e-71:evalue_max=5.12e-71:evalue_min=5.5e-80:evalue_std=2.8900478064406076e-71:evalue_sum=5.357000005500001e-71:gapopen_avg=0.0:gapopen_max=0.0:gapopen_min=0.0:gapopen_std=0.0:gapopen_sum=0.0:gtdb_class_counter=c__Gammaproteobacteria--6:gtdb_domain_counter=d__Bacteria--6:gtdb_family_counter=f__Pseudomonadaceae--6:gtdb_genus_counter=g__Pseudomonas_E--6:gtdb_order_counter=o__Pseudomonadales--6:gtdb_phylum_counter=p__Proteobacteria--6:gtdb_species_counter=s__Pseudomonas_E alcaligenes--1||s__Pseudomonas_E alcaligenes_A--1||s__Pseudomonas_E sp000761545--1||s__Pseudomonas_E sp005508865--1||s__Pseudomonas_E sp014851565--1||s__Pseudomonas_E sp014851865--1:heptad_counter=MCP-40H--10:lbd_counter=:lca_tree=g__Pseudomonas_E:length_avg=143.66666666666666:length_max=153.0:length_min=138.0:length_std=8.144527815247077:length_sum=431.0:mismatch_avg=15.333333333333334:mismatch_max=16.0:mismatch_min=14.0:mismatch_std=1.1547005383792517:mismatch_sum=46.0:name=N162078:qcovhsp_avg=97.93333333333334:qcovhsp_max=99.4:qcovhsp_min=97.2:qcovhsp_std=1.2701705922171782:qcovhsp_sum=293.8:qend_avg=146.33333333333334:qend_max=153.0:qend_min=142.0:qend_std=5.859465277082315:qend_sum=439.0:qstart_avg=3.6666666666666665:qstart_max=5.0:qstart_min=1.0:qstart_std=2.3094010767585034:qstart_sum=11.0:ref_name_counter=GB_GCA_002840155.1_protein.faa_PGZH01000004.1_79@PF00015_full_PFAM.324.525--2||RS_GCF_014174475.1_protein.faa_NZ_JACJUD010000005.1_172@PF00015_full_PFAM.330.517--1:scovhsp_avg=73.39999999999999:scovhsp_max=81.8:scovhsp_min=68.7:scovhsp_std=7.291776189653654:scovhsp_sum=220.2:send_avg=149.33333333333334:send_max=170.0:send_min=138.0:send_std=17.925772879665004:send_sum=448.0:sstart_avg=6.666666666666667:sstart_max=18.0:sstart_min=1.0:sstart_std=9.814954576223638:sstart_sum=20.0])0.602:0.0109007[&&NHX:Sample_counter=rhiztom1--2||rhiztom2--4||rhiztom3--11:Type_counter=GTDB--37||capture--17:besthit_avg=92.88181818181819:besthit_max=100.0:besthit_min=86.3:besthit_std=5.9324224700906445:besthit_sum=1021.7:bitscore_avg=230.63636363636363:bitscore_max=263.0:bitscore_min=208.0:bitscore_std=18.150882773423046:bitscore_sum=2537.0:capture_class_counter=c__Gammaproteobacteria--16||c__Holophagae--1:capture_domain_counter=d__Bacteria--17:capture_family_counter=f__Burkholderiaceae--5||f__DSM-103792--1||f__Holophagaceae--1||f__Pseudomonadaceae--6||f__Thiobacillaceae--4:capture_genus_counter=g__Geothrix--1||g__Massilia--5||g__Parasulfuritortus--4||g__Permianibacter--1||g__Pseudomonas_F--6:capture_order_counter=o__Burkholderiales--9||o__Enterobacterales--1||o__Holophagales--1||o__Pseudomonadales--6:capture_phylum_counter=p__Acidobacteriota--1||p__Proteobacteria--16:capture_species_counter=s__Geothrix sp003158505--1||s__Massilia aquatica--5||s__Parasulfuritortus sp013335435--4||s__Permianibacter fluminis--1||s__Pseudomonas_F furukawaii--6:evalue_avg=2.523369090972834e-70:evalue_max=2.69e-69:evalue_min=1.08e-90:evalue_std=8.086601777987787e-70:evalue_sum=2.7757060000701177e-69:gapopen_avg=0.0:gapopen_max=0.0:gapopen_min=0.0:gapopen_std=0.0:gapopen_sum=0.0:gtdb_class_counter=c__Gammaproteobacteria--37:gtdb_domain_counter=d__Bacteria--37:gtdb_family_counter=f__DSM-103792--1||f__Pseudomonadaceae--36:gtdb_genus_counter=g__Permianibacter--1||g__Pseudomonas_E--24||g__Pseudomonas_F--11||g__Pseudomonas_O--1:gtdb_order_counter=o__Enterobacterales--1||o__Pseudomonadales--36:gtdb_phylum_counter=p__Proteobacteria--37:gtdb_species_counter=s__Permianibacter fluminis--1||s__Pseudomonas_E alcaligenes--1||s__Pseudomonas_E alcaligenes_A--1||s__Pseudomonas_E alcaligenes_C--1||s__Pseudomonas_E anguilliseptica--1||s__Pseudomonas_E campi--1||s__Pseudomonas_E composti--1||s__Pseudomonas_E composti_A--1||s__Pseudomonas_E cuatrocienegasensis--1||s__Pseudomonas_E mendocina--1||s__Pseudomonas_E mendocina_C--1||s__Pseudomonas_E oleovorans_B--1||s__Pseudomonas_E peli--1||s__Pseudomonas_E sp000761545--1||s__Pseudomonas_E sp002840155--1||s__Pseudomonas_E sp003060885--1||s__Pseudomonas_E sp005508865--1||s__Pseudomonas_E sp011355085--1||s__Pseudomonas_E sp014164785--1||s__Pseudomonas_E sp014174475--1||s__Pseudomonas_E sp014851565--1||s__Pseudomonas_E sp014851865--1||s__Pseudomonas_E sp014851905--1||s__Pseudomonas_E sp018826895--1||s__Pseudomonas_E sp018827205--1||s__Pseudomonas_F alcaligenes_A--1||s__Pseudomonas_F furukawaii--1||s__Pseudomonas_F lalkuanensis--1||s__Pseudomonas_F otitidis--1||s__Pseudomonas_F resinovorans_A--1||s__Pseudomonas_F resinovorans_C--1||s__Pseudomonas_F sp000949385--1||s__Pseudomonas_F sp001708505--1||s__Pseudomonas_F sp003234055--1||s__Pseudomonas_F sp003626975--1||s__Pseudomonas_F sp014700075--1||s__Pseudomonas_O kuykendallii--1:heptad_counter=MCP-24H--1||MCP-40H--53:lbd_counter=:lca_tree=f__Pseudomonadaceae:length_avg=143.72727272727272:length_max=163.0:length_min=123.0:length_std=10.73397325402769:length_sum=1581.0:mismatch_avg=10.454545454545455:mismatch_max=22.0:mismatch_min=0.0:mismatch_std=8.756296435864153:mismatch_sum=115.0:name=N162079:qcovhsp_avg=98.17272727272729:qcovhsp_max=100.0:qcovhsp_min=95.5:qcovhsp_std=1.5640274352394907:qcovhsp_sum=1079.9:qend_avg=146.1818181818182:qend_max=163.0:qend_min=124.0:qend_std=11.312101323964367:qend_sum=1608.0:qstart_avg=3.4545454545454546:qstart_max=8.0:qstart_min=1.0:qstart_std=2.6594599588501557:qstart_sum=38.0:ref_name_counter=GB_GCA_002840155.1_protein.faa_PGZH01000004.1_79@PF00015_full_PFAM.324.525--2||RS_GCF_013179735.1_protein.faa_NZ_JABMEG010000001.1_117@PF00015_full_PFAM.326.513--5||RS_GCF_014174475.1_protein.faa_NZ_JACJUD010000005.1_172@PF00015_full_PFAM.330.517--2||RS_GCF_900111835.1_protein.faa_NZ_FOJP01000015.1_37@PF00015_full_PFAM.341.525--2:scovhsp_avg=76.14545454545454:scovhsp_max=87.2:scovhsp_min=65.8:scovhsp_std=6.541920763256558:scovhsp_sum=837.5999999999999:send_avg=156.9090909090909:send_max=174.0:send_min=138.0:send_std=14.236955752228392:send_sum=1726.0:sstart_avg=14.181818181818182:sstart_max=52.0:sstart_min=1.0:sstart_std=17.05179276098664:sstart_sum=156.0])0.713:0.00858782[&&NHX:Sample_counter=rhiztom1--3||rhiztom2--4||rhiztom3--11:Type_counter=GTDB--62||capture--18:besthit_avg=92.825:besthit_max=100.0:besthit_min=86.3:besthit_std=5.659766297777194:besthit_sum=1113.9:bitscore_avg=225.5:bitscore_max=263.0:bitscore_min=169.0:bitscore_std=24.821178640244085:bitscore_sum=2706.0:capture_class_counter=c__Gammaproteobacteria--17||c__Holophagae--1:capture_domain_counter=d__Bacteria--18:capture_family_counter=f__Burkholderiaceae--5||f__DSM-103792--1||f__Holophagaceae--1||f__Pseudomonadaceae--7||f__Thiobacillaceae--4:capture_genus_counter=g__Geothrix--1||g__Massilia--5||g__Parasulfuritortus--4||g__Permianibacter--1||g__Pseudomonas_E--1||g__Pseudomonas_F--6:capture_order_counter=o__Burkholderiales--9||o__Enterobacterales--1||o__Holophagales--1||o__Pseudomonadales--7:capture_phylum_counter=p__Acidobacteriota--1||p__Proteobacteria--17:capture_species_counter=s__Geothrix sp003158505--1||s__Massilia aquatica--5||s__Parasulfuritortus sp013335435--4||s__Permianibacter fluminis--1||s__Pseudomonas_E putida--1||s__Pseudomonas_F furukawaii--6:evalue_avg=5.600000000000023e-56:evalue_max=6.72e-55:evalue_min=1.08e-90:evalue_std=1.939896904477142e-55:evalue_sum=6.720000000000028e-55:gapopen_avg=0.08333333333333333:gapopen_max=1.0:gapopen_min=0.0:gapopen_std=0.28867513459481287:gapopen_sum=1.0:gtdb_class_counter=c__Gammaproteobacteria--62:gtdb_domain_counter=d__Bacteria--62:gtdb_family_counter=f__DSM-103792--1||f__Pseudomonadaceae--61:gtdb_genus_counter=g__Permianibacter--1||g__Pseudomonas_E--49||g__Pseudomonas_F--11||g__Pseudomonas_O--1:gtdb_order_counter=o__Enterobacterales--1||o__Pseudomonadales--61:gtdb_phylum_counter=p__Proteobacteria--62:gtdb_species_counter=s__Permianibacter fluminis--1||s__Pseudomonas_E alcaligenes--1||s__Pseudomonas_E alcaligenes_A--1||s__Pseudomonas_E alcaligenes_C--1||s__Pseudomonas_E anguilliseptica--1||s__Pseudomonas_E argentinensis--1||s__Pseudomonas_E argentinensis_B--1||s__Pseudomonas_E campi--1||s__Pseudomonas_E chlororaphis_D--1||s__Pseudomonas_E chlororaphis_F--1||s__Pseudomonas_E composti--1||s__Pseudomonas_E composti_A--1||s__Pseudomonas_E cuatrocienegasensis--1||s__Pseudomonas_E fluorescens_AP--1||s__Pseudomonas_E fluvialis_A--1||s__Pseudomonas_E fulva_A--1||s__Pseudomonas_E fulva_B--1||s__Pseudomonas_E mendocina--1||s__Pseudomonas_E mendocina_C--1||s__Pseudomonas_E oleovorans_B--1||s__Pseudomonas_E peli--1||s__Pseudomonas_E piscis--1||s__Pseudomonas_E protegens--1||s__Pseudomonas_E protegens_A--1||s__Pseudomonas_E protegens_B--1||s__Pseudomonas_E punonensis--1||s__Pseudomonas_E saponiphila--1||s__Pseudomonas_E seleniipraecipitans--1||s__Pseudomonas_E sp000633395--1||s__Pseudomonas_E sp000761545--1||s__Pseudomonas_E sp000931465--1||s__Pseudomonas_E sp001547895--1||s__Pseudomonas_E sp001705835--1||s__Pseudomonas_E sp001945445--1||s__Pseudomonas_E sp002304225--1||s__Pseudomonas_E sp002840155--1||s__Pseudomonas_E sp003060885--1||s__Pseudomonas_E sp003253735--1||s__Pseudomonas_E sp005508865--1||s__Pseudomonas_E sp009861525--1||s__Pseudomonas_E sp011355085--1||s__Pseudomonas_E sp014164785--1||s__Pseudomonas_E sp014174475--1||s__Pseudomonas_E sp014851565--1||s__Pseudomonas_E sp014851865--1||s__Pseudomonas_E sp014851905--1||s__Pseudomonas_E sp018826895--1||s__Pseudomonas_E sp018827205--1||s__Pseudomonas_E sp900107395--1||s__Pseudomonas_E straminea--1||s__Pseudomonas_F alcaligenes_A--1||s__Pseudomonas_F furukawaii--1||s__Pseudomonas_F lalkuanensis--1||s__Pseudomonas_F otitidis--1||s__Pseudomonas_F resinovorans_A--1||s__Pseudomonas_F resinovorans_C--1||s__Pseudomonas_F sp000949385--1||s__Pseudomonas_F sp001708505--1||s__Pseudomonas_F sp003234055--1||s__Pseudomonas_F sp003626975--1||s__Pseudomonas_F sp014700075--1||s__Pseudomonas_O kuykendallii--1:heptad_counter=MCP-24H--2||MCP-40H--78:lbd_counter=:lca_tree=f__Pseudomonadaceae:length_avg=140.33333333333334:length_max=163.0:length_min=103.0:length_std=15.587485267665755:length_sum=1684.0:mismatch_avg=10.166666666666666:mismatch_max=22.0:mismatch_min=0.0:mismatch_std=8.40814900539766:mismatch_sum=122.0:name=N162080:qcovhsp_avg=98.24166666666667:qcovhsp_max=100.0:qcovhsp_min=95.5:qcovhsp_std=1.5102428060856092:qcovhsp_sum=1178.9:qend_avg=142.58333333333334:qend_max=163.0:qend_min=103.0:qend_std=16.483922378174952:qend_sum=1711.0:qstart_avg=3.25:qstart_max=8.0:qstart_min=1.0:qstart_std=2.6328346286499236:qstart_sum=39.0:ref_name_counter=GB_GCA_002840155.1_protein.faa_PGZH01000004.1_79@PF00015_full_PFAM.324.525--2||RS_GCF_000498395.2_protein.faa_NZ_CP010979.1_1354@PF00015_full_PFAM.263.435--1||RS_GCF_013179735.1_protein.faa_NZ_JABMEG010000001.1_117@PF00015_full_PFAM.326.513--5||RS_GCF_014174475.1_protein.faa_NZ_JACJUD010000005.1_172@PF00015_full_PFAM.330.517--2||RS_GCF_900111835.1_protein.faa_NZ_FOJP01000015.1_37@PF00015_full_PFAM.341.525--2:scovhsp_avg=74.74166666666666:scovhsp_max=87.2:scovhsp_min=59.3:scovhsp_std=7.909080895152142:scovhsp_sum=896.8999999999999:send_avg=158.16666666666666:send_max=174.0:send_min=138.0:send_std=14.256311733489284:send_sum=1898.0:sstart_avg=18.916666666666668:sstart_max=71.0:sstart_min=1.0:sstart_std=23.09450282223154:sstart_sum=227.0],((RS_GCF_001592875.1_protein.faa_NZ_LSOF01000010.1_53@PF00015_full_PFAM.340.524:0.0116249[&&NHX:Type=GTDB:gtdb_class=c__Gammaproteobacteria:gtdb_domain=d__Bacteria:gtdb_family=f__Pseudomonadaceae:gtdb_genus=g__Pseudomonas_E:gtdb_order=o__Pseudomonadales:gtdb_phylum=p__Proteobacteria:gtdb_species=s__Pseudomonas_E sp001592875:heptad=MCP-40H:species=d__Bacteria_p__Proteobacteria_c__Gammaproteobacteria_o__Pseudomonadales_f__Pseudomonadaceae_g__Pseudomonas_E_s__Pseudomonas_E sp001592875],1a74fe39-9db5-4b45-a1e0-3679726a7756_5@MCPsignal.39.180:0.0136891[&&NHX:Sample=rhiztom1:Type=capture:besthit=89.2:bitscore=215.0:capture_class=c__Gammaproteobacteria:capture_domain=d__Bacteria:capture_family=f__Pseudomonadaceae:capture_genus=g__Pseudomonas_E:capture_order=o__Pseudomonadales:capture_phylum=p__Proteobacteria:capture_species=s__Pseudomonas_E sp001592875:evalue=6.01e-72:gapopen=0.0:heptad=MCP-40H:length=139.0:mismatch=15.0:qcovhsp=98.6:qend=141.0:qstart=3.0:ref_name=GB_GCA_002840155.1_protein.faa_PGZH01000004.1_79@PF00015_full_PFAM.324.525:scovhsp=69.2:send=139.0:sstart=1.0])0.555:0.00329181[&&NHX:Sample_counter=rhiztom1--1:Type_counter=GTDB--1||capture--1:besthit_avg=89.2:besthit_max=89.2:besthit_min=89.2:besthit_std=0:besthit_sum=89.2:bitscore_avg=215.0:bitscore_max=215.0:bitscore_min=215.0:bitscore_std=0:bitscore_sum=215.0:capture_class_counter=c__Gammaproteobacteria--1:capture_domain_counter=d__Bacteria--1:capture_family_counter=f__Pseudomonadaceae--1:capture_genus_counter=g__Pseudomonas_E--1:capture_order_counter=o__Pseudomonadales--1:capture_phylum_counter=p__Proteobacteria--1:capture_species_counter=s__Pseudomonas_E sp001592875--1:evalue_avg=6.01e-72:evalue_max=6.01e-72:evalue_min=6.01e-72:evalue_std=0:evalue_sum=6.01e-72:gapopen_avg=0.0:gapopen_max=0.0:gapopen_min=0.0:gapopen_std=0:gapopen_sum=0.0:gtdb_class_counter=c__Gammaproteobacteria--1:gtdb_domain_counter=d__Bacteria--1:gtdb_family_counter=f__Pseudomonadaceae--1:gtdb_genus_counter=g__Pseudomonas_E--1:gtdb_order_counter=o__Pseudomonadales--1:gtdb_phylum_counter=p__Proteobacteria--1:gtdb_species_counter=s__Pseudomonas_E sp001592875--1:heptad_counter=MCP-40H--2:lbd_counter=:lca_tree=s__Pseudomonas_E sp001592875:length_avg=139.0:length_max=139.0:length_min=139.0:length_std=0:length_sum=139.0:mismatch_avg=15.0:mismatch_max=15.0:mismatch_min=15.0:mismatch_std=0:mismatch_sum=15.0:name=N162083:qcovhsp_avg=98.6:qcovhsp_max=98.6:qcovhsp_min=98.6:qcovhsp_std=0:qcovhsp_sum=98.6:qend_avg=141.0:qend_max=141.0:qend_min=141.0:qend_std=0:qend_sum=141.0:qstart_avg=3.0:qstart_max=3.0:qstart_min=3.0:qstart_std=0:qstart_sum=3.0:ref_name_counter=GB_GCA_002840155.1_protein.faa_PGZH01000004.1_79@PF00015_full_PFAM.324.525--1:scovhsp_avg=69.2:scovhsp_max=69.2:scovhsp_min=69.2:scovhsp_std=0:scovhsp_sum=69.2:send_avg=139.0:send_max=139.0:send_min=139.0:send_std=0:send_sum=139.0:sstart_avg=1.0:sstart_max=1.0:sstart_min=1.0:sstart_std=0:sstart_sum=1.0],(117cd2a2-05f0-4614-85d9-d3145dcd90ea_6@MCPsignal.38.216:5e-09[&&NHX:Sample=rhiztom3:Type=capture:capture_class=c__Gammaproteobacteria:capture_domain=d__Bacteria:capture_family=f__Pseudomonadaceae:capture_genus=g__Pseudomonas_E:capture_order=o__Pseudomonadales:capture_phylum=p__Proteobacteria:capture_species=s__Pseudomonas_E sp001592875:heptad=MCP-40H],(((41607cd5-647d-4e20-aaa6-21c154e5ba2a_4@MCPsignal.143.272:5e-09[&&NHX:Sample=rhiztom3:Type=capture:besthit=89.6:bitscore=193.0:capture_class=c__Gammaproteobacteria:capture_domain=d__Bacteria:capture_family=f__Pseudomonadaceae:capture_genus=g__Pseudomonas_E:capture_order=o__Pseudomonadales:capture_phylum=p__Proteobacteria:capture_species=s__Pseudomonas_E sp001592875:evalue=2.44e-63:gapopen=0.0:heptad=MCP-40H:length=125.0:mismatch=13.0:qcovhsp=96.9:qend=129.0:qstart=5.0:ref_name=GB_GCA_002840155.1_protein.faa_PGZH01000004.1_79@PF00015_full_PFAM.324.525:scovhsp=62.2:send=125.0:sstart=1.0],244643a6-eee5-4abd-b56e-38d70379b7f6_5@MCPsignal.40.173:0.0318099[&&NHX:Sample=rhiztom1:Type=capture:capture_class=c__Gammaproteobacteria:capture_domain=d__Bacteria:capture_family=f__Pseudomonadaceae:capture_genus=g__Pseudomonas_E:capture_order=o__Pseudomonadales:capture_phylum=p__Proteobacteria:capture_species=s__Pseudomonas_E putida_V:heptad=MCP-40H])0.673:0.00580564[&&NHX:Sample_counter=rhiztom1--1||rhiztom3--1:Type_counter=capture--2:besthit_avg=89.6:besthit_max=89.6:besthit_min=89.6:besthit_std=0:besthit_sum=89.6:bitscore_avg=193.0:bitscore_max=193.0:bitscore_min=193.0:bitscore_std=0:bitscore_sum=193.0:capture_class_counter=c__Gammaproteobacteria--2:capture_domain_counter=d__Bacteria--2:capture_family_counter=f__Pseudomonadaceae--2:capture_genus_counter=g__Pseudomonas_E--2:capture_order_counter=o__Pseudomonadales--2:capture_phylum_counter=p__Proteobacteria--2:capture_species_counter=s__Pseudomonas_E putida_V--1||s__Pseudomonas_E sp001592875--1:evalue_avg=2.44e-63:evalue_max=2.44e-63:evalue_min=2.44e-63:evalue_std=0:evalue_sum=2.44e-63:gapopen_avg=0.0:gapopen_max=0.0:gapopen_min=0.0:gapopen_std=0:gapopen_sum=0.0:gtdb_class_counter=:gtdb_domain_counter=:gtdb_family_counter=:gtdb_genus_counter=:gtdb_order_counter=:gtdb_phylum_counter=:gtdb_species_counter=:heptad_counter=MCP-40H--2:lbd_counter=:length_avg=125.0:length_max=125.0:length_min=125.0:length_std=0:length_sum=125.0:mismatch_avg=13.0:mismatch_max=13.0:mismatch_min=13.0:mismatch_std=0:mismatch_sum=13.0:name=N162087:qcovhsp_avg=96.9:qcovhsp_max=96.9:qcovhsp_min=96.9:qcovhsp_std=0:qcovhsp_sum=96.9:qend_avg=129.0:qend_max=129.0:qend_min=129.0:qend_std=0:qend_sum=129.0:qstart_avg=5.0:qstart_max=5.0:qstart_min=5.0:qstart_std=0:qstart_sum=5.0:ref_name_counter=GB_GCA_002840155.1_protein.faa_PGZH01000004.1_79@PF00015_full_PFAM.324.525--1:scovhsp_avg=62.2:scovhsp_max=62.2:scovhsp_min=62.2:scovhsp_std=0:scovhsp_sum=62.2:send_avg=125.0:send_max=125.0:send_min=125.0:send_std=0:send_sum=125.0:sstart_avg=1.0:sstart_max=1.0:sstart_min=1.0:sstart_std=0:sstart_sum=1.0],66b8a958-69b9-4e99-81b3-f82d01f484d0_3@MCPsignal.70.203:0.0321835[&&NHX:Sample=rhiztom1:Type=capture:capture_class=c__Gammaproteobacteria:capture_domain=d__Bacteria:capture_family=f__Pseudomonadaceae:capture_genus=g__Pseudomonas_E:capture_order=o__Pseudomonadales:capture_phylum=p__Proteobacteria:capture_species=s__Pseudomonas_E sp001592875:heptad=MCP-40H])0.676:0.00733031[&&NHX:Sample_counter=rhiztom1--2||rhiztom3--1:Type_counter=capture--3:besthit_avg=89.6:besthit_max=89.6:besthit_min=89.6:besthit_std=0:besthit_sum=89.6:bitscore_avg=193.0:bitscore_max=193.0:bitscore_min=193.0:bitscore_std=0:bitscore_sum=193.0:capture_class_counter=c__Gammaproteobacteria--3:capture_domain_counter=d__Bacteria--3:capture_family_counter=f__Pseudomonadaceae--3:capture_genus_counter=g__Pseudomonas_E--3:capture_order_counter=o__Pseudomonadales--3:capture_phylum_counter=p__Proteobacteria--3:capture_species_counter=s__Pseudomonas_E putida_V--1||s__Pseudomonas_E sp001592875--2:evalue_avg=2.44e-63:evalue_max=2.44e-63:evalue_min=2.44e-63:evalue_std=0:evalue_sum=2.44e-63:gapopen_avg=0.0:gapopen_max=0.0:gapopen_min=0.0:gapopen_std=0:gapopen_sum=0.0:gtdb_class_counter=:gtdb_domain_counter=:gtdb_family_counter=:gtdb_genus_counter=:gtdb_order_counter=:gtdb_phylum_counter=:gtdb_species_counter=:heptad_counter=MCP-40H--3:lbd_counter=:length_avg=125.0:length_max=125.0:length_min=125.0:length_std=0:length_sum=125.0:mismatch_avg=13.0:mismatch_max=13.0:mismatch_min=13.0:mismatch_std=0:mismatch_sum=13.0:name=N162089:qcovhsp_avg=96.9:qcovhsp_max=96.9:qcovhsp_min=96.9:qcovhsp_std=0:qcovhsp_sum=96.9:qend_avg=129.0:qend_max=129.0:qend_min=129.0:qend_std=0:qend_sum=129.0:qstart_avg=5.0:qstart_max=5.0:qstart_min=5.0:qstart_std=0:qstart_sum=5.0:ref_name_counter=GB_GCA_002840155.1_protein.faa_PGZH01000004.1_79@PF00015_full_PFAM.324.525--1:scovhsp_avg=62.2:scovhsp_max=62.2:scovhsp_min=62.2:scovhsp_std=0:scovhsp_sum=62.2:send_avg=125.0:send_max=125.0:send_min=125.0:send_std=0:send_sum=125.0:sstart_avg=1.0:sstart_max=1.0:sstart_min=1.0:sstart_std=0:sstart_sum=1.0],((((((917d7258-5ff5-5cb7-9e0f-f3b6aa696fb8_4@MCPsignal.514.584:5e-09[&&NHX:Sample=rhiztom3:Type=capture:capture_class=c__Gammaproteobacteria:capture_domain=d__Bacteria:capture_family=f__Pseudomonadaceae:capture_genus=g__Pseudomonas_E:capture_order=o__Pseudomonadales:capture_phylum=p__Proteobacteria:capture_species=s__Pseudomonas_E sp001592875:heptad=MCP-40H],1ed75a2d-0e5c-46b2-92f8-7ddc2366b781_5@MCPsignal.159.242:0.176047[&&NHX:Sample=rhiztom1:Type=capture:capture_class=c__RBG-13-61-14:capture_domain=d__Bacteria:capture_family=f__DRUE01:capture_genus=g__CAIYYW01:capture_order=o__RBG-13-61-14:capture_phylum=p__RBG-13-61-14:capture_species=s__CAIYYW01 sp903897985:heptad=MCP-52H])0:6e-09[&&NHX:Sample_counter=rhiztom1--1||rhiztom3--1:Type_counter=capture--2:capture_class_counter=c__Gammaproteobacteria--1||c__RBG-13-61-14--1:capture_domain_counter=d__Bacteria--2:capture_family_counter=f__DRUE01--1||f__Pseudomonadaceae--1:capture_genus_counter=g__CAIYYW01--1||g__Pseudomonas_E--1:capture_order_counter=o__Pseudomonadales--1||o__RBG-13-61-14--1:capture_phylum_counter=p__Proteobacteria--1||p__RBG-13-61-14--1:capture_species_counter=s__CAIYYW01 sp903897985--1||s__Pseudomonas_E sp001592875--1:gtdb_class_counter=:gtdb_domain_counter=:gtdb_family_counter=:gtdb_genus_counter=:gtdb_order_counter=:gtdb_phylum_counter=:gtdb_species_counter=:heptad_counter=MCP-40H--1||MCP-52H--1:lbd_counter=:name=N162092:ref_name_counter=],96ded357-bb07-41b6-b01f-e71129a0f26a_5@MCPsignal.39.112:5e-09[&&NHX:Sample=rhiztom3:Type=capture:capture_class=c__Gammaproteobacteria:capture_domain=d__Bacteria:capture_family=f__Pseudomonadaceae:capture_genus=g__Pseudomonas_E:capture_order=o__Pseudomonadales:capture_phylum=p__Proteobacteria:capture_species=s__Pseudomonas_E sp001592875:heptad=MCP-40H])0.511:5e-09[&&NHX:Sample_counter=rhiztom1--1||rhiztom3--2:Type_counter=capture--3:capture_class_counter=c__Gammaproteobacteria--2||c__RBG-13-61-14--1:capture_domain_counter=d__Bacteria--3:capture_family_counter=f__DRUE01--1||f__Pseudomonadaceae--2:capture_genus_counter=g__CAIYYW01--1||g__Pseudomonas_E--2:capture_order_counter=o__Pseudomonadales--2||o__RBG-13-61-14--1:capture_phylum_counter=p__Proteobacteria--2||p__RBG-13-61-14--1:capture_species_counter=s__CAIYYW01 sp903897985--1||s__Pseudomonas_E sp001592875--2:gtdb_class_counter=:gtdb_domain_counter=:gtdb_family_counter=:gtdb_genus_counter=:gtdb_order_counter=:gtdb_phylum_counter=:gtdb_species_counter=:heptad_counter=MCP-40H--2||MCP-52H--1:lbd_counter=:name=N162094:ref_name_counter=],f636b365-c13e-4401-af4c-a4684ec7e28b_4@MCPsignal.43.123:0.0151858[&&NHX:Sample=rhiztom3:Type=capture:capture_class=c__Gammaproteobacteria:capture_domain=d__Bacteria:capture_family=f__Pseudomonadaceae:capture_genus=g__Pseudomonas_E:capture_order=o__Pseudomonadales:capture_phylum=p__Proteobacteria:capture_species=s__Pseudomonas_E sp001592875:heptad=MCP-40H])0.794:0.0139307[&&NHX:Sample_counter=rhiztom1--1||rhiztom3--3:Type_counter=capture--4:capture_class_counter=c__Gammaproteobacteria--3||c__RBG-13-61-14--1:capture_domain_counter=d__Bacteria--4:capture_family_counter=f__DRUE01--1||f__Pseudomonadaceae--3:capture_genus_counter=g__CAIYYW01--1||g__Pseudomonas_E--3:capture_order_counter=o__Pseudomonadales--3||o__RBG-13-61-14--1:capture_phylum_counter=p__Proteobacteria--3||p__RBG-13-61-14--1:capture_species_counter=s__CAIYYW01 sp903897985--1||s__Pseudomonas_E sp001592875--3:gtdb_class_counter=:gtdb_domain_counter=:gtdb_family_counter=:gtdb_genus_counter=:gtdb_order_counter=:gtdb_phylum_counter=:gtdb_species_counter=:heptad_counter=MCP-40H--3||MCP-52H--1:lbd_counter=:name=N162096:ref_name_counter=],1ade3fb0-5d79-4325-b8d2-018fda9a7843_4@MCPsignal.201.317:0.0368034[&&NHX:Sample=rhiztom2:Type=capture:capture_class=c__Gammaproteobacteria:capture_domain=d__Bacteria:capture_family=f__Pseudomonadaceae:capture_genus=g__Pseudomonas_E:capture_order=o__Pseudomonadales:capture_phylum=p__Proteobacteria:capture_species=s__Pseudomonas_E sp001592875:heptad=MCP-40H])0:1.3e-08[&&NHX:Sample_counter=rhiztom1--1||rhiztom2--1||rhiztom3--3:Type_counter=capture--5:capture_class_counter=c__Gammaproteobacteria--4||c__RBG-13-61-14--1:capture_domain_counter=d__Bacteria--5:capture_family_counter=f__DRUE01--1||f__Pseudomonadaceae--4:capture_genus_counter=g__CAIYYW01--1||g__Pseudomonas_E--4:capture_order_counter=o__Pseudomonadales--4||o__RBG-13-61-14--1:capture_phylum_counter=p__Proteobacteria--4||p__RBG-13-61-14--1:capture_species_counter=s__CAIYYW01 sp903897985--1||s__Pseudomonas_E sp001592875--4:gtdb_class_counter=:gtdb_domain_counter=:gtdb_family_counter=:gtdb_genus_counter=:gtdb_order_counter=:gtdb_phylum_counter=:gtdb_species_counter=:heptad_counter=MCP-40H--4||MCP-52H--1:lbd_counter=:name=N162098:ref_name_counter=],(c6b82c54-d6c3-4291-8691-069e9e2afc8c_3@MCPsignal.23.92:0.0344509[&&NHX:Sample=rhiztom1:Type=capture:capture_class=c__Desulfovibrionia:capture_domain=d__Bacteria:capture_family=f__Desulfovibrionaceae:capture_genus=g__Solidesulfovibrio:capture_order=o__Desulfovibrionales:capture_phylum=p__Desulfobacterota_I:capture_species=s__Solidesulfovibrio alcoholivorans:heptad=MCP-40H],31c57d01-6cae-41a1-8440-cf015eb5b6c0_6@MCPsignal.88.209:5e-09[&&NHX:Sample=rhiztom2:Type=capture:besthit=90.6:bitscore=184.0:capture_class=c__Gammaproteobacteria:capture_domain=d__Bacteria:capture_family=f__Pseudomonadaceae:capture_genus=g__Pseudomonas_E:capture_order=o__Pseudomonadales:capture_phylum=p__Proteobacteria:capture_species=s__Pseudomonas_E sp001592875:evalue=3.9e-60:gapopen=0.0:heptad=MCP-40H:length=117.0:mismatch=11.0:qcovhsp=96.7:qend=121.0:qstart=5.0:ref_name=GB_GCA_002840155.1_protein.faa_PGZH01000004.1_79@PF00015_full_PFAM.324.525:scovhsp=58.2:send=117.0:sstart=1.0])0:5e-09[&&NHX:Sample_counter=rhiztom1--1||rhiztom2--1:Type_counter=capture--2:besthit_avg=90.6:besthit_max=90.6:besthit_min=90.6:besthit_std=0:besthit_sum=90.6:bitscore_avg=184.0:bitscore_max=184.0:bitscore_min=184.0:bitscore_std=0:bitscore_sum=184.0:capture_class_counter=c__Desulfovibrionia--1||c__Gammaproteobacteria--1:capture_domain_counter=d__Bacteria--2:capture_family_counter=f__Desulfovibrionaceae--1||f__Pseudomonadaceae--1:capture_genus_counter=g__Pseudomonas_E--1||g__Solidesulfovibrio--1:capture_order_counter=o__Desulfovibrionales--1||o__Pseudomonadales--1:capture_phylum_counter=p__Desulfobacterota_I--1||p__Proteobacteria--1:capture_species_counter=s__Pseudomonas_E sp001592875--1||s__Solidesulfovibrio alcoholivorans--1:evalue_avg=3.9e-60:evalue_max=3.9e-60:evalue_min=3.9e-60:evalue_std=0:evalue_sum=3.9e-60:gapopen_avg=0.0:gapopen_max=0.0:gapopen_min=0.0:gapopen_std=0:gapopen_sum=0.0:gtdb_class_counter=:gtdb_domain_counter=:gtdb_family_counter=:gtdb_genus_counter=:gtdb_order_counter=:gtdb_phylum_counter=:gtdb_species_counter=:heptad_counter=MCP-40H--2:lbd_counter=:length_avg=117.0:length_max=117.0:length_min=117.0:length_std=0:length_sum=117.0:mismatch_avg=11.0:mismatch_max=11.0:mismatch_min=11.0:mismatch_std=0:mismatch_sum=11.0:name=N162101:qcovhsp_avg=96.7:qcovhsp_max=96.7:qcovhsp_min=96.7:qcovhsp_std=0:qcovhsp_sum=96.7:qend_avg=121.0:qend_max=121.0:qend_min=121.0:qend_std=0:qend_sum=121.0:qstart_avg=5.0:qstart_max=5.0:qstart_min=5.0:qstart_std=0:qstart_sum=5.0:ref_name_counter=GB_GCA_002840155.1_protein.faa_PGZH01000004.1_79@PF00015_full_PFAM.324.525--1:scovhsp_avg=58.2:scovhsp_max=58.2:scovhsp_min=58.2:scovhsp_std=0:scovhsp_sum=58.2:send_avg=117.0:send_max=117.0:send_min=117.0:send_std=0:send_sum=117.0:sstart_avg=1.0:sstart_max=1.0:sstart_min=1.0:sstart_std=0:sstart_sum=1.0])0.868:0.00650202[&&NHX:Sample_counter=rhiztom1--2||rhiztom2--2||rhiztom3--3:Type_counter=capture--7:besthit_avg=90.6:besthit_max=90.6:besthit_min=90.6:besthit_std=0:besthit_sum=90.6:bitscore_avg=184.0:bitscore_max=184.0:bitscore_min=184.0:bitscore_std=0:bitscore_sum=184.0:capture_class_counter=c__Desulfovibrionia--1||c__Gammaproteobacteria--5||c__RBG-13-61-14--1:capture_domain_counter=d__Bacteria--7:capture_family_counter=f__DRUE01--1||f__Desulfovibrionaceae--1||f__Pseudomonadaceae--5:capture_genus_counter=g__CAIYYW01--1||g__Pseudomonas_E--5||g__Solidesulfovibrio--1:capture_order_counter=o__Desulfovibrionales--1||o__Pseudomonadales--5||o__RBG-13-61-14--1:capture_phylum_counter=p__Desulfobacterota_I--1||p__Proteobacteria--5||p__RBG-13-61-14--1:capture_species_counter=s__CAIYYW01 sp903897985--1||s__Pseudomonas_E sp001592875--5||s__Solidesulfovibrio alcoholivorans--1:evalue_avg=3.9e-60:evalue_max=3.9e-60:evalue_min=3.9e-60:evalue_std=0:evalue_sum=3.9e-60:gapopen_avg=0.0:gapopen_max=0.0:gapopen_min=0.0:gapopen_std=0:gapopen_sum=0.0:gtdb_class_counter=:gtdb_domain_counter=:gtdb_family_counter=:gtdb_genus_counter=:gtdb_order_counter=:gtdb_phylum_counter=:gtdb_species_counter=:heptad_counter=MCP-40H--6||MCP-52H--1:lbd_counter=:length_avg=117.0:length_max=117.0:length_min=117.0:length_std=0:length_sum=117.0:mismatch_avg=11.0:mismatch_max=11.0:mismatch_min=11.0:mismatch_std=0:mismatch_sum=11.0:name=N162102:qcovhsp_avg=96.7:qcovhsp_max=96.7:qcovhsp_min=96.7:qcovhsp_std=0:qcovhsp_sum=96.7:qend_avg=121.0:qend_max=121.0:qend_min=121.0:qend_std=0:qend_sum=121.0:qstart_avg=5.0:qstart_max=5.0:qstart_min=5.0:qstart_std=0:qstart_sum=5.0:ref_name_counter=GB_GCA_002840155.1_protein.faa_PGZH01000004.1_79@PF00015_full_PFAM.324.525--1:scovhsp_avg=58.2:scovhsp_max=58.2:scovhsp_min=58.2:scovhsp_std=0:scovhsp_sum=58.2:send_avg=117.0:send_max=117.0:send_min=117.0:send_std=0:send_sum=117.0:sstart_avg=1.0:sstart_max=1.0:sstart_min=1.0:sstart_std=0:sstart_sum=1.0],63e7b8b7-f77f-4811-b52a-40e778b22ca3_3@MCPsignal.65.245:5e-09[&&NHX:Sample=rhiztom1:Type=capture:capture_class=c__Gammaproteobacteria:capture_domain=d__Bacteria:capture_family=f__Pseudomonadaceae:capture_genus=g__Pseudomonas_E:capture_order=o__Pseudomonadales:capture_phylum=p__Proteobacteria:capture_species=s__Pseudomonas_E sp001592875:heptad=MCP-40H])0:5e-09[&&NHX:Sample_counter=rhiztom1--3||rhiztom2--2||rhiztom3--3:Type_counter=capture--8:besthit_avg=90.6:besthit_max=90.6:besthit_min=90.6:besthit_std=0:besthit_sum=90.6:bitscore_avg=184.0:bitscore_max=184.0:bitscore_min=184.0:bitscore_std=0:bitscore_sum=184.0:capture_class_counter=c__Desulfovibrionia--1||c__Gammaproteobacteria--6||c__RBG-13-61-14--1:capture_domain_counter=d__Bacteria--8:capture_family_counter=f__DRUE01--1||f__Desulfovibrionaceae--1||f__Pseudomonadaceae--6:capture_genus_counter=g__CAIYYW01--1||g__Pseudomonas_E--6||g__Solidesulfovibrio--1:capture_order_counter=o__Desulfovibrionales--1||o__Pseudomonadales--6||o__RBG-13-61-14--1:capture_phylum_counter=p__Desulfobacterota_I--1||p__Proteobacteria--6||p__RBG-13-61-14--1:capture_species_counter=s__CAIYYW01 sp903897985--1||s__Pseudomonas_E sp001592875--6||s__Solidesulfovibrio alcoholivorans--1:evalue_avg=3.9e-60:evalue_max=3.9e-60:evalue_min=3.9e-60:evalue_std=0:evalue_sum=3.9e-60:gapopen_avg=0.0:gapopen_max=0.0:gapopen_min=0.0:gapopen_std=0:gapopen_sum=0.0:gtdb_class_counter=:gtdb_domain_counter=:gtdb_family_counter=:gtdb_genus_counter=:gtdb_order_counter=:gtdb_phylum_counter=:gtdb_species_counter=:heptad_counter=MCP-40H--7||MCP-52H--1:lbd_counter=:length_avg=117.0:length_max=117.0:length_min=117.0:length_std=0:length_sum=117.0:mismatch_avg=11.0:mismatch_max=11.0:mismatch_min=11.0:mismatch_std=0:mismatch_sum=11.0:name=N162104:qcovhsp_avg=96.7:qcovhsp_max=96.7:qcovhsp_min=96.7:qcovhsp_std=0:qcovhsp_sum=96.7:qend_avg=121.0:qend_max=121.0:qend_min=121.0:qend_std=0:qend_sum=121.0:qstart_avg=5.0:qstart_max=5.0:qstart_min=5.0:qstart_std=0:qstart_sum=5.0:ref_name_counter=GB_GCA_002840155.1_protein.faa_PGZH01000004.1_79@PF00015_full_PFAM.324.525--1:scovhsp_avg=58.2:scovhsp_max=58.2:scovhsp_min=58.2:scovhsp_std=0:scovhsp_sum=58.2:send_avg=117.0:send_max=117.0:send_min=117.0:send_std=0:send_sum=117.0:sstart_avg=1.0:sstart_max=1.0:sstart_min=1.0:sstart_std=0:sstart_sum=1.0])0:5e-09[&&NHX:Sample_counter=rhiztom1--5||rhiztom2--2||rhiztom3--4:Type_counter=capture--11:besthit_avg=90.1:besthit_max=90.6:besthit_min=89.6:besthit_std=0.7071067811865476:besthit_sum=180.2:bitscore_avg=188.5:bitscore_max=193.0:bitscore_min=184.0:bitscore_std=6.363961030678928:bitscore_sum=377.0:capture_class_counter=c__Desulfovibrionia--1||c__Gammaproteobacteria--9||c__RBG-13-61-14--1:capture_domain_counter=d__Bacteria--11:capture_family_counter=f__DRUE01--1||f__Desulfovibrionaceae--1||f__Pseudomonadaceae--9:capture_genus_counter=g__CAIYYW01--1||g__Pseudomonas_E--9||g__Solidesulfovibrio--1:capture_order_counter=o__Desulfovibrionales--1||o__Pseudomonadales--9||o__RBG-13-61-14--1:capture_phylum_counter=p__Desulfobacterota_I--1||p__Proteobacteria--9||p__RBG-13-61-14--1:capture_species_counter=s__CAIYYW01 sp903897985--1||s__Pseudomonas_E putida_V--1||s__Pseudomonas_E sp001592875--8||s__Solidesulfovibrio alcoholivorans--1:evalue_avg=1.9512200000000002e-60:evalue_max=3.9e-60:evalue_min=2.44e-63:evalue_std=2.75599110608144e-60:evalue_sum=3.9024400000000004e-60:gapopen_avg=0.0:gapopen_max=0.0:gapopen_min=0.0:gapopen_std=0.0:gapopen_sum=0.0:gtdb_class_counter=:gtdb_domain_counter=:gtdb_family_counter=:gtdb_genus_counter=:gtdb_order_counter=:gtdb_phylum_counter=:gtdb_species_counter=:heptad_counter=MCP-40H--10||MCP-52H--1:lbd_counter=:length_avg=121.0:length_max=125.0:length_min=117.0:length_std=5.656854249492381:length_sum=242.0:mismatch_avg=12.0:mismatch_max=13.0:mismatch_min=11.0:mismatch_std=1.4142135623730951:mismatch_sum=24.0:name=N162105:qcovhsp_avg=96.80000000000001:qcovhsp_max=96.9:qcovhsp_min=96.7:qcovhsp_std=0.14142135623731153:qcovhsp_sum=193.60000000000002:qend_avg=125.0:qend_max=129.0:qend_min=121.0:qend_std=5.656854249492381:qend_sum=250.0:qstart_avg=5.0:qstart_max=5.0:qstart_min=5.0:qstart_std=0.0:qstart_sum=10.0:ref_name_counter=GB_GCA_002840155.1_protein.faa_PGZH01000004.1_79@PF00015_full_PFAM.324.525--2:scovhsp_avg=60.2:scovhsp_max=62.2:scovhsp_min=58.2:scovhsp_std=2.8284271247461903:scovhsp_sum=120.4:send_avg=121.0:send_max=125.0:send_min=117.0:send_std=5.656854249492381:send_sum=242.0:sstart_avg=1.0:sstart_max=1.0:sstart_min=1.0:sstart_std=0.0:sstart_sum=2.0])0:5e-09[&&NHX:Sample_counter=rhiztom1--5||rhiztom2--2||rhiztom3--5:Type_counter=capture--12:besthit_avg=90.1:besthit_max=90.6:besthit_min=89.6:besthit_std=0.7071067811865476:besthit_sum=180.2:bitscore_avg=188.5:bitscore_max=193.0:bitscore_min=184.0:bitscore_std=6.363961030678928:bitscore_sum=377.0:capture_class_counter=c__Desulfovibrionia--1||c__Gammaproteobacteria--10||c__RBG-13-61-14--1:capture_domain_counter=d__Bacteria--12:capture_family_counter=f__DRUE01--1||f__Desulfovibrionaceae--1||f__Pseudomonadaceae--10:capture_genus_counter=g__CAIYYW01--1||g__Pseudomonas_E--10||g__Solidesulfovibrio--1:capture_order_counter=o__Desulfovibrionales--1||o__Pseudomonadales--10||o__RBG-13-61-14--1:capture_phylum_counter=p__Desulfobacterota_I--1||p__Proteobacteria--10||p__RBG-13-61-14--1:capture_species_counter=s__CAIYYW01 sp903897985--1||s__Pseudomonas_E putida_V--1||s__Pseudomonas_E sp001592875--9||s__Solidesulfovibrio alcoholivorans--1:evalue_avg=1.9512200000000002e-60:evalue_max=3.9e-60:evalue_min=2.44e-63:evalue_std=2.75599110608144e-60:evalue_sum=3.9024400000000004e-60:gapopen_avg=0.0:gapopen_max=0.0:gapopen_min=0.0:gapopen_std=0.0:gapopen_sum=0.0:gtdb_class_counter=:gtdb_domain_counter=:gtdb_family_counter=:gtdb_genus_counter=:gtdb_order_counter=:gtdb_phylum_counter=:gtdb_species_counter=:heptad_counter=MCP-40H--11||MCP-52H--1:lbd_counter=:length_avg=121.0:length_max=125.0:length_min=117.0:length_std=5.656854249492381:length_sum=242.0:mismatch_avg=12.0:mismatch_max=13.0:mismatch_min=11.0:mismatch_std=1.4142135623730951:mismatch_sum=24.0:name=N162106:qcovhsp_avg=96.80000000000001:qcovhsp_max=96.9:qcovhsp_min=96.7:qcovhsp_std=0.14142135623731153:qcovhsp_sum=193.60000000000002:qend_avg=125.0:qend_max=129.0:qend_min=121.0:qend_std=5.656854249492381:qend_sum=250.0:qstart_avg=5.0:qstart_max=5.0:qstart_min=5.0:qstart_std=0.0:qstart_sum=10.0:ref_name_counter=GB_GCA_002840155.1_protein.faa_PGZH01000004.1_79@PF00015_full_PFAM.324.525--2:scovhsp_avg=60.2:scovhsp_max=62.2:scovhsp_min=58.2:scovhsp_std=2.8284271247461903:scovhsp_sum=120.4:send_avg=121.0:send_max=125.0:send_min=117.0:send_std=5.656854249492381:send_sum=242.0:sstart_avg=1.0:sstart_max=1.0:sstart_min=1.0:sstart_std=0.0:sstart_sum=2.0])0.972:0.030349[&&NHX:Sample_counter=rhiztom1--6||rhiztom2--2||rhiztom3--5:Type_counter=GTDB--1||capture--13:besthit_avg=89.8:besthit_max=90.6:besthit_min=89.2:besthit_std=0.7211102550927944:besthit_sum=269.4:bitscore_avg=197.33333333333334:bitscore_max=215.0:bitscore_min=184.0:bitscore_std=15.947831618540915:bitscore_sum=592.0:capture_class_counter=c__Desulfovibrionia--1||c__Gammaproteobacteria--11||c__RBG-13-61-14--1:capture_domain_counter=d__Bacteria--13:capture_family_counter=f__DRUE01--1||f__Desulfovibrionaceae--1||f__Pseudomonadaceae--11:capture_genus_counter=g__CAIYYW01--1||g__Pseudomonas_E--11||g__Solidesulfovibrio--1:capture_order_counter=o__Desulfovibrionales--1||o__Pseudomonadales--11||o__RBG-13-61-14--1:capture_phylum_counter=p__Desulfobacterota_I--1||p__Proteobacteria--11||p__RBG-13-61-14--1:capture_species_counter=s__CAIYYW01 sp903897985--1||s__Pseudomonas_E putida_V--1||s__Pseudomonas_E sp001592875--10||s__Solidesulfovibrio alcoholivorans--1:evalue_avg=1.300813333335337e-60:evalue_max=3.9e-60:evalue_min=6.01e-72:evalue_std=2.2509620131236146e-60:evalue_sum=3.9024400000060106e-60:gapopen_avg=0.0:gapopen_max=0.0:gapopen_min=0.0:gapopen_std=0.0:gapopen_sum=0.0:gtdb_class_counter=c__Gammaproteobacteria--1:gtdb_domain_counter=d__Bacteria--1:gtdb_family_counter=f__Pseudomonadaceae--1:gtdb_genus_counter=g__Pseudomonas_E--1:gtdb_order_counter=o__Pseudomonadales--1:gtdb_phylum_counter=p__Proteobacteria--1:gtdb_species_counter=s__Pseudomonas_E sp001592875--1:heptad_counter=MCP-40H--13||MCP-52H--1:lbd_counter=:lca_tree=s__Pseudomonas_E sp001592875:length_avg=127.0:length_max=139.0:length_min=117.0:length_std=11.135528725660043:length_sum=381.0:mismatch_avg=13.0:mismatch_max=15.0:mismatch_min=11.0:mismatch_std=2.0:mismatch_sum=39.0:name=N162107:qcovhsp_avg=97.40000000000002:qcovhsp_max=98.6:qcovhsp_min=96.7:qcovhsp_std=1.0440306508910495:qcovhsp_sum=292.20000000000005:qend_avg=130.33333333333334:qend_max=141.0:qend_min=121.0:qend_std=10.066445913694333:qend_sum=391.0:qstart_avg=4.333333333333333:qstart_max=5.0:qstart_min=3.0:qstart_std=1.1547005383792517:qstart_sum=13.0:ref_name_counter=GB_GCA_002840155.1_protein.faa_PGZH01000004.1_79@PF00015_full_PFAM.324.525--3:scovhsp_avg=63.20000000000001:scovhsp_max=69.2:scovhsp_min=58.2:scovhsp_std=5.5677643628300215:scovhsp_sum=189.60000000000002:send_avg=127.0:send_max=139.0:send_min=117.0:send_std=11.135528725660043:send_sum=381.0:sstart_avg=1.0:sstart_max=1.0:sstart_min=1.0:sstart_std=0.0:sstart_sum=3.0])0.866:0.0285978[&&NHX:Sample_counter=rhiztom1--9||rhiztom2--6||rhiztom3--16:Type_counter=GTDB--63||capture--31:besthit_avg=92.22:besthit_max=100.0:besthit_min=86.3:besthit_std=5.178002924459806:besthit_sum=1383.3:bitscore_avg=219.86666666666667:bitscore_max=263.0:bitscore_min=169.0:bitscore_std=25.620490311653363:bitscore_sum=3298.0:capture_class_counter=c__Desulfovibrionia--1||c__Gammaproteobacteria--28||c__Holophagae--1||c__RBG-13-61-14--1:capture_domain_counter=d__Bacteria--31:capture_family_counter=f__Burkholderiaceae--5||f__DRUE01--1||f__DSM-103792--1||f__Desulfovibrionaceae--1||f__Holophagaceae--1||f__Pseudomonadaceae--18||f__Thiobacillaceae--4:capture_genus_counter=g__CAIYYW01--1||g__Geothrix--1||g__Massilia--5||g__Parasulfuritortus--4||g__Permianibacter--1||g__Pseudomonas_E--12||g__Pseudomonas_F--6||g__Solidesulfovibrio--1:capture_order_counter=o__Burkholderiales--9||o__Desulfovibrionales--1||o__Enterobacterales--1||o__Holophagales--1||o__Pseudomonadales--18||o__RBG-13-61-14--1:capture_phylum_counter=p__Acidobacteriota--1||p__Desulfobacterota_I--1||p__Proteobacteria--28||p__RBG-13-61-14--1:capture_species_counter=s__CAIYYW01 sp903897985--1||s__Geothrix sp003158505--1||s__Massilia aquatica--5||s__Parasulfuritortus sp013335435--4||s__Permianibacter fluminis--1||s__Pseudomonas_E putida--1||s__Pseudomonas_E putida_V--1||s__Pseudomonas_E sp001592875--10||s__Pseudomonas_F furukawaii--6||s__Solidesulfovibrio alcoholivorans--1:evalue_avg=4.480026016266685e-56:evalue_max=6.72e-55:evalue_min=1.08e-90:evalue_std=1.735095819411651e-55:evalue_sum=6.720039024400027e-55:gapopen_avg=0.06666666666666667:gapopen_max=1.0:gapopen_min=0.0:gapopen_std=0.25819888974716115:gapopen_sum=1.0:gtdb_class_counter=c__Gammaproteobacteria--63:gtdb_domain_counter=d__Bacteria--63:gtdb_family_counter=f__DSM-103792--1||f__Pseudomonadaceae--62:gtdb_genus_counter=g__Permianibacter--1||g__Pseudomonas_E--50||g__Pseudomonas_F--11||g__Pseudomonas_O--1:gtdb_order_counter=o__Enterobacterales--1||o__Pseudomonadales--62:gtdb_phylum_counter=p__Proteobacteria--63:gtdb_species_counter=s__Permianibacter fluminis--1||s__Pseudomonas_E alcaligenes--1||s__Pseudomonas_E alcaligenes_A--1||s__Pseudomonas_E alcaligenes_C--1||s__Pseudomonas_E anguilliseptica--1||s__Pseudomonas_E argentinensis--1||s__Pseudomonas_E argentinensis_B--1||s__Pseudomonas_E campi--1||s__Pseudomonas_E chlororaphis_D--1||s__Pseudomonas_E chlororaphis_F--1||s__Pseudomonas_E composti--1||s__Pseudomonas_E composti_A--1||s__Pseudomonas_E cuatrocienegasensis--1||s__Pseudomonas_E fluorescens_AP--1||s__Pseudomonas_E fluvialis_A--1||s__Pseudomonas_E fulva_A--1||s__Pseudomonas_E fulva_B--1||s__Pseudomonas_E mendocina--1||s__Pseudomonas_E mendocina_C--1||s__Pseudomonas_E oleovorans_B--1||s__Pseudomonas_E peli--1||s__Pseudomonas_E piscis--1||s__Pseudomonas_E protegens--1||s__Pseudomonas_E protegens_A--1||s__Pseudomonas_E protegens_B--1||s__Pseudomonas_E punonensis--1||s__Pseudomonas_E saponiphila--1||s__Pseudomonas_E seleniipraecipitans--1||s__Pseudomonas_E sp000633395--1||s__Pseudomonas_E sp000761545--1||s__Pseudomonas_E sp000931465--1||s__Pseudomonas_E sp001547895--1||s__Pseudomonas_E sp001592875--1||s__Pseudomonas_E sp001705835--1||s__Pseudomonas_E sp001945445--1||s__Pseudomonas_E sp002304225--1||s__Pseudomonas_E sp002840155--1||s__Pseudomonas_E sp003060885--1||s__Pseudomonas_E sp003253735--1||s__Pseudomonas_E sp005508865--1||s__Pseudomonas_E sp009861525--1||s__Pseudomonas_E sp011355085--1||s__Pseudomonas_E sp014164785--1||s__Pseudomonas_E sp014174475--1||s__Pseudomonas_E sp014851565--1||s__Pseudomonas_E sp014851865--1||s__Pseudomonas_E sp014851905--1||s__Pseudomonas_E sp018826895--1||s__Pseudomonas_E sp018827205--1||s__Pseudomonas_E sp900107395--1||s__Pseudomonas_E straminea--1||s__Pseudomonas_F alcaligenes_A--1||s__Pseudomonas_F furukawaii--1||s__Pseudomonas_F lalkuanensis--1||s__Pseudomonas_F otitidis--1||s__Pseudomonas_F resinovorans_A--1||s__Pseudomonas_F resinovorans_C--1||s__Pseudomonas_F sp000949385--1||s__Pseudomonas_F sp001708505--1||s__Pseudomonas_F sp003234055--1||s__Pseudomonas_F sp003626975--1||s__Pseudomonas_F sp014700075--1||s__Pseudomonas_O kuykendallii--1:heptad_counter=MCP-24H--2||MCP-40H--91||MCP-52H--1:lbd_counter=:lca_tree=f__Pseudomonadaceae:length_avg=137.66666666666666:length_max=163.0:length_min=103.0:length_std=15.462704747075724:length_sum=2065.0:mismatch_avg=10.733333333333333:mismatch_max=22.0:mismatch_min=0.0:mismatch_std=7.582561446848822:mismatch_sum=161.0:name=N162108:qcovhsp_avg=98.07333333333334:qcovhsp_max=100.0:qcovhsp_min=95.5:qcovhsp_std=1.4384846524165957:qcovhsp_sum=1471.1000000000001:qend_avg=140.13333333333333:qend_max=163.0:qend_min=103.0:qend_std=15.92781334946006:qend_sum=2102.0:qstart_avg=3.466666666666667:qstart_max=8.0:qstart_min=1.0:qstart_std=2.416215064536938:qstart_sum=52.0:ref_name_counter=GB_GCA_002840155.1_protein.faa_PGZH01000004.1_79@PF00015_full_PFAM.324.525--5||RS_GCF_000498395.2_protein.faa_NZ_CP010979.1_1354@PF00015_full_PFAM.263.435--1||RS_GCF_013179735.1_protein.faa_NZ_JABMEG010000001.1_117@PF00015_full_PFAM.326.513--5||RS_GCF_014174475.1_protein.faa_NZ_JACJUD010000005.1_172@PF00015_full_PFAM.330.517--2||RS_GCF_900111835.1_protein.faa_NZ_FOJP01000015.1_37@PF00015_full_PFAM.341.525--2:scovhsp_avg=72.43333333333334:scovhsp_max=87.2:scovhsp_min=58.2:scovhsp_std=8.741499272081963:scovhsp_sum=1086.5:send_avg=151.93333333333334:send_max=174.0:send_min=117.0:send_std=18.545182919664327:send_sum=2279.0:sstart_avg=15.333333333333334:sstart_max=71.0:sstart_min=1.0:sstart_std=21.773728162518196:sstart_sum=230.0])0:5e-09[&&NHX:Sample_counter=rhiztom1--9||rhiztom2--10||rhiztom3--22:Type_counter=GTDB--63||capture--41:besthit_avg=92.22:besthit_max=100.0:besthit_min=86.3:besthit_std=5.178002924459806:besthit_sum=1383.3:bitscore_avg=219.86666666666667:bitscore_max=263.0:bitscore_min=169.0:bitscore_std=25.620490311653363:bitscore_sum=3298.0:capture_class_counter=c__Desulfovibrionia--1||c__Gammaproteobacteria--38||c__Holophagae--1||c__RBG-13-61-14--1:capture_domain_counter=d__Bacteria--41:capture_family_counter=f__Burkholderiaceae--5||f__DRUE01--1||f__DSM-103792--1||f__Desulfovibrionaceae--1||f__Holophagaceae--1||f__Pseudomonadaceae--28||f__Thiobacillaceae--4:capture_genus_counter=g__CAIYYW01--1||g__Geothrix--1||g__Massilia--5||g__Parasulfuritortus--4||g__Permianibacter--1||g__Pseudomonas_E--22||g__Pseudomonas_F--6||g__Solidesulfovibrio--1:capture_order_counter=o__Burkholderiales--9||o__Desulfovibrionales--1||o__Enterobacterales--1||o__Holophagales--1||o__Pseudomonadales--28||o__RBG-13-61-14--1:capture_phylum_counter=p__Acidobacteriota--1||p__Desulfobacterota_I--1||p__Proteobacteria--38||p__RBG-13-61-14--1:capture_species_counter=s__CAIYYW01 sp903897985--1||s__Geothrix sp003158505--1||s__Massilia aquatica--5||s__Parasulfuritortus sp013335435--4||s__Permianibacter fluminis--1||s__Pseudomonas_E putida--1||s__Pseudomonas_E putida_V--1||s__Pseudomonas_E sp001592875--20||s__Pseudomonas_F furukawaii--6||s__Solidesulfovibrio alcoholivorans--1:evalue_avg=4.480026016266685e-56:evalue_max=6.72e-55:evalue_min=1.08e-90:evalue_std=1.735095819411651e-55:evalue_sum=6.720039024400027e-55:gapopen_avg=0.06666666666666667:gapopen_max=1.0:gapopen_min=0.0:gapopen_std=0.25819888974716115:gapopen_sum=1.0:gtdb_class_counter=c__Gammaproteobacteria--63:gtdb_domain_counter=d__Bacteria--63:gtdb_family_counter=f__DSM-103792--1||f__Pseudomonadaceae--62:gtdb_genus_counter=g__Permianibacter--1||g__Pseudomonas_E--50||g__Pseudomonas_F--11||g__Pseudomonas_O--1:gtdb_order_counter=o__Enterobacterales--1||o__Pseudomonadales--62:gtdb_phylum_counter=p__Proteobacteria--63:gtdb_species_counter=s__Permianibacter fluminis--1||s__Pseudomonas_E alcaligenes--1||s__Pseudomonas_E alcaligenes_A--1||s__Pseudomonas_E alcaligenes_C--1||s__Pseudomonas_E anguilliseptica--1||s__Pseudomonas_E argentinensis--1||s__Pseudomonas_E argentinensis_B--1||s__Pseudomonas_E campi--1||s__Pseudomonas_E chlororaphis_D--1||s__Pseudomonas_E chlororaphis_F--1||s__Pseudomonas_E composti--1||s__Pseudomonas_E composti_A--1||s__Pseudomonas_E cuatrocienegasensis--1||s__Pseudomonas_E fluorescens_AP--1||s__Pseudomonas_E fluvialis_A--1||s__Pseudomonas_E fulva_A--1||s__Pseudomonas_E fulva_B--1||s__Pseudomonas_E mendocina--1||s__Pseudomonas_E mendocina_C--1||s__Pseudomonas_E oleovorans_B--1||s__Pseudomonas_E peli--1||s__Pseudomonas_E piscis--1||s__Pseudomonas_E protegens--1||s__Pseudomonas_E protegens_A--1||s__Pseudomonas_E protegens_B--1||s__Pseudomonas_E punonensis--1||s__Pseudomonas_E saponiphila--1||s__Pseudomonas_E seleniipraecipitans--1||s__Pseudomonas_E sp000633395--1||s__Pseudomonas_E sp000761545--1||s__Pseudomonas_E sp000931465--1||s__Pseudomonas_E sp001547895--1||s__Pseudomonas_E sp001592875--1||s__Pseudomonas_E sp001705835--1||s__Pseudomonas_E sp001945445--1||s__Pseudomonas_E sp002304225--1||s__Pseudomonas_E sp002840155--1||s__Pseudomonas_E sp003060885--1||s__Pseudomonas_E sp003253735--1||s__Pseudomonas_E sp005508865--1||s__Pseudomonas_E sp009861525--1||s__Pseudomonas_E sp011355085--1||s__Pseudomonas_E sp014164785--1||s__Pseudomonas_E sp014174475--1||s__Pseudomonas_E sp014851565--1||s__Pseudomonas_E sp014851865--1||s__Pseudomonas_E sp014851905--1||s__Pseudomonas_E sp018826895--1||s__Pseudomonas_E sp018827205--1||s__Pseudomonas_E sp900107395--1||s__Pseudomonas_E straminea--1||s__Pseudomonas_F alcaligenes_A--1||s__Pseudomonas_F furukawaii--1||s__Pseudomonas_F lalkuanensis--1||s__Pseudomonas_F otitidis--1||s__Pseudomonas_F resinovorans_A--1||s__Pseudomonas_F resinovorans_C--1||s__Pseudomonas_F sp000949385--1||s__Pseudomonas_F sp001708505--1||s__Pseudomonas_F sp003234055--1||s__Pseudomonas_F sp003626975--1||s__Pseudomonas_F sp014700075--1||s__Pseudomonas_O kuykendallii--1:heptad_counter=MCP-24H--2||MCP-40H--101||MCP-52H--1:lbd_counter=:lca_tree=f__Pseudomonadaceae:length_avg=137.66666666666666:length_max=163.0:length_min=103.0:length_std=15.462704747075724:length_sum=2065.0:mismatch_avg=10.733333333333333:mismatch_max=22.0:mismatch_min=0.0:mismatch_std=7.582561446848822:mismatch_sum=161.0:name=N162109:qcovhsp_avg=98.07333333333334:qcovhsp_max=100.0:qcovhsp_min=95.5:qcovhsp_std=1.4384846524165957:qcovhsp_sum=1471.1000000000001:qend_avg=140.13333333333333:qend_max=163.0:qend_min=103.0:qend_std=15.92781334946006:qend_sum=2102.0:qstart_avg=3.466666666666667:qstart_max=8.0:qstart_min=1.0:qstart_std=2.416215064536938:qstart_sum=52.0:ref_name_counter=GB_GCA_002840155.1_protein.faa_PGZH01000004.1_79@PF00015_full_PFAM.324.525--5||RS_GCF_000498395.2_protein.faa_NZ_CP010979.1_1354@PF00015_full_PFAM.263.435--1||RS_GCF_013179735.1_protein.faa_NZ_JABMEG010000001.1_117@PF00015_full_PFAM.326.513--5||RS_GCF_014174475.1_protein.faa_NZ_JACJUD010000005.1_172@PF00015_full_PFAM.330.517--2||RS_GCF_900111835.1_protein.faa_NZ_FOJP01000015.1_37@PF00015_full_PFAM.341.525--2:scovhsp_avg=72.43333333333334:scovhsp_max=87.2:scovhsp_min=58.2:scovhsp_std=8.741499272081963:scovhsp_sum=1086.5:send_avg=151.93333333333334:send_max=174.0:send_min=117.0:send_std=18.545182919664327:send_sum=2279.0:sstart_avg=15.333333333333334:sstart_max=71.0:sstart_min=1.0:sstart_std=21.773728162518196:sstart_sum=230.0])0:7e-09[&&NHX:Sample_counter=rhizpot3--1||rhiztom1--12||rhiztom2--14||rhiztom3--34:Type_counter=GTDB--64||capture--61:besthit_avg=92.22:besthit_max=100.0:besthit_min=86.3:besthit_std=5.178002924459806:besthit_sum=1383.3:bitscore_avg=219.86666666666667:bitscore_max=263.0:bitscore_min=169.0:bitscore_std=25.620490311653363:bitscore_sum=3298.0:capture_class_counter=c__Desulfovibrionia--2||c__Gammaproteobacteria--57||c__Holophagae--1||c__RBG-13-61-14--1:capture_domain_counter=d__Bacteria--61:capture_family_counter=f__Burkholderiaceae--5||f__DRUE01--1||f__DSM-103792--1||f__Desulfovibrionaceae--2||f__Holophagaceae--1||f__Pseudomonadaceae--47||f__Thiobacillaceae--4:capture_genus_counter=g__CAIYYW01--1||g__Geothrix--1||g__Massilia--5||g__Parasulfuritortus--4||g__Permianibacter--1||g__Pseudomonas_E--41||g__Pseudomonas_F--6||g__Solidesulfovibrio--2:capture_order_counter=o__Burkholderiales--9||o__Desulfovibrionales--2||o__Enterobacterales--1||o__Holophagales--1||o__Pseudomonadales--47||o__RBG-13-61-14--1:capture_phylum_counter=p__Acidobacteriota--1||p__Desulfobacterota_I--2||p__Proteobacteria--57||p__RBG-13-61-14--1:capture_species_counter=s__CAIYYW01 sp903897985--1||s__Geothrix sp003158505--1||s__Massilia aquatica--5||s__Parasulfuritortus sp013335435--4||s__Permianibacter fluminis--1||s__Pseudomonas_E putida--1||s__Pseudomonas_E putida_V--1||s__Pseudomonas_E sp001592875--39||s__Pseudomonas_F furukawaii--6||s__Solidesulfovibrio alcoholivorans--1||s__Solidesulfovibrio magneticus_A--1:evalue_avg=4.480026016266685e-56:evalue_max=6.72e-55:evalue_min=1.08e-90:evalue_std=1.735095819411651e-55:evalue_sum=6.720039024400027e-55:gapopen_avg=0.06666666666666667:gapopen_max=1.0:gapopen_min=0.0:gapopen_std=0.25819888974716115:gapopen_sum=1.0:gtdb_class_counter=c__Gammaproteobacteria--64:gtdb_domain_counter=d__Bacteria--64:gtdb_family_counter=f__DSM-103792--1||f__Pseudomonadaceae--63:gtdb_genus_counter=g__Permianibacter--1||g__Pseudomonas_E--51||g__Pseudomonas_F--11||g__Pseudomonas_O--1:gtdb_order_counter=o__Enterobacterales--1||o__Pseudomonadales--63:gtdb_phylum_counter=p__Proteobacteria--64:gtdb_species_counter=s__Permianibacter fluminis--1||s__Pseudomonas_E alcaligenes--1||s__Pseudomonas_E alcaligenes_A--1||s__Pseudomonas_E alcaligenes_C--1||s__Pseudomonas_E anguilliseptica--1||s__Pseudomonas_E argentinensis--1||s__Pseudomonas_E argentinensis_B--1||s__Pseudomonas_E campi--1||s__Pseudomonas_E chlororaphis_D--1||s__Pseudomonas_E chlororaphis_F--1||s__Pseudomonas_E composti--1||s__Pseudomonas_E composti_A--1||s__Pseudomonas_E cuatrocienegasensis--1||s__Pseudomonas_E fluorescens_AP--1||s__Pseudomonas_E fluvialis_A--1||s__Pseudomonas_E fulva_A--1||s__Pseudomonas_E fulva_B--1||s__Pseudomonas_E mendocina--1||s__Pseudomonas_E mendocina_C--1||s__Pseudomonas_E oleovorans_B--1||s__Pseudomonas_E peli--1||s__Pseudomonas_E piscis--1||s__Pseudomonas_E protegens--1||s__Pseudomonas_E protegens_A--1||s__Pseudomonas_E protegens_B--1||s__Pseudomonas_E punonensis--1||s__Pseudomonas_E saponiphila--1||s__Pseudomonas_E seleniipraecipitans--1||s__Pseudomonas_E sp000633395--1||s__Pseudomonas_E sp000761545--1||s__Pseudomonas_E sp000931465--1||s__Pseudomonas_E sp001547895--1||s__Pseudomonas_E sp001592875--1||s__Pseudomonas_E sp001705835--1||s__Pseudomonas_E sp001945445--1||s__Pseudomonas_E sp002304225--1||s__Pseudomonas_E sp002840155--1||s__Pseudomonas_E sp003060885--1||s__Pseudomonas_E sp003253735--1||s__Pseudomonas_E sp005508865--1||s__Pseudomonas_E sp009861525--1||s__Pseudomonas_E sp011355085--1||s__Pseudomonas_E sp014164785--1||s__Pseudomonas_E sp014174475--1||s__Pseudomonas_E sp014851565--1||s__Pseudomonas_E sp014851865--1||s__Pseudomonas_E sp014851905--1||s__Pseudomonas_E sp018826895--1||s__Pseudomonas_E sp018827205--1||s__Pseudomonas_E sp900107395--1||s__Pseudomonas_E sp902506535--1||s__Pseudomonas_E straminea--1||s__Pseudomonas_F alcaligenes_A--1||s__Pseudomonas_F furukawaii--1||s__Pseudomonas_F lalkuanensis--1||s__Pseudomonas_F otitidis--1||s__Pseudomonas_F resinovorans_A--1||s__Pseudomonas_F resinovorans_C--1||s__Pseudomonas_F sp000949385--1||s__Pseudomonas_F sp001708505--1||s__Pseudomonas_F sp003234055--1||s__Pseudomonas_F sp003626975--1||s__Pseudomonas_F sp014700075--1||s__Pseudomonas_O kuykendallii--1:heptad_counter=MCP-24H--3||MCP-40H--121||MCP-52H--1:lbd_counter=:lca_tree=f__Pseudomonadaceae:length_avg=137.66666666666666:length_max=163.0:length_min=103.0:length_std=15.462704747075724:length_sum=2065.0:mismatch_avg=10.733333333333333:mismatch_max=22.0:mismatch_min=0.0:mismatch_std=7.582561446848822:mismatch_sum=161.0:name=N162110:qcovhsp_avg=98.07333333333334:qcovhsp_max=100.0:qcovhsp_min=95.5:qcovhsp_std=1.4384846524165957:qcovhsp_sum=1471.1000000000001:qend_avg=140.13333333333333:qend_max=163.0:qend_min=103.0:qend_std=15.92781334946006:qend_sum=2102.0:qstart_avg=3.466666666666667:qstart_max=8.0:qstart_min=1.0:qstart_std=2.416215064536938:qstart_sum=52.0:ref_name_counter=GB_GCA_002840155.1_protein.faa_PGZH01000004.1_79@PF00015_full_PFAM.324.525--5||RS_GCF_000498395.2_protein.faa_NZ_CP010979.1_1354@PF00015_full_PFAM.263.435--1||RS_GCF_013179735.1_protein.faa_NZ_JABMEG010000001.1_117@PF00015_full_PFAM.326.513--5||RS_GCF_014174475.1_protein.faa_NZ_JACJUD010000005.1_172@PF00015_full_PFAM.330.517--2||RS_GCF_900111835.1_protein.faa_NZ_FOJP01000015.1_37@PF00015_full_PFAM.341.525--2:scovhsp_avg=72.43333333333334:scovhsp_max=87.2:scovhsp_min=58.2:scovhsp_std=8.741499272081963:scovhsp_sum=1086.5:send_avg=151.93333333333334:send_max=174.0:send_min=117.0:send_std=18.545182919664327:send_sum=2279.0:sstart_avg=15.333333333333334:sstart_max=71.0:sstart_min=1.0:sstart_std=21.773728162518196:sstart_sum=230.0])0.46:0.0167586[&&NHX:Sample_counter=rhizpot3--1||rhiztom1--13||rhiztom2--15||rhiztom3--34:Type_counter=GTDB--64||capture--63:besthit_avg=92.22:besthit_max=100.0:besthit_min=86.3:besthit_std=5.178002924459806:besthit_sum=1383.3:bitscore_avg=219.86666666666667:bitscore_max=263.0:bitscore_min=169.0:bitscore_std=25.620490311653363:bitscore_sum=3298.0:capture_class_counter=c__Desulfovibrionia--2||c__Gammaproteobacteria--59||c__Holophagae--1||c__RBG-13-61-14--1:capture_domain_counter=d__Bacteria--63:capture_family_counter=f__Burkholderiaceae--5||f__DRUE01--1||f__DSM-103792--1||f__Desulfovibrionaceae--2||f__Holophagaceae--1||f__Pseudomonadaceae--49||f__Thiobacillaceae--4:capture_genus_counter=g__CAIYYW01--1||g__Geothrix--1||g__Massilia--5||g__Parasulfuritortus--4||g__Permianibacter--1||g__Pseudomonas_E--43||g__Pseudomonas_F--6||g__Solidesulfovibrio--2:capture_order_counter=o__Burkholderiales--9||o__Desulfovibrionales--2||o__Enterobacterales--1||o__Holophagales--1||o__Pseudomonadales--49||o__RBG-13-61-14--1:capture_phylum_counter=p__Acidobacteriota--1||p__Desulfobacterota_I--2||p__Proteobacteria--59||p__RBG-13-61-14--1:capture_species_counter=s__CAIYYW01 sp903897985--1||s__Geothrix sp003158505--1||s__Massilia aquatica--5||s__Parasulfuritortus sp013335435--4||s__Permianibacter fluminis--1||s__Pseudomonas_E putida--1||s__Pseudomonas_E putida_V--1||s__Pseudomonas_E sp001592875--41||s__Pseudomonas_F furukawaii--6||s__Solidesulfovibrio alcoholivorans--1||s__Solidesulfovibrio magneticus_A--1:evalue_avg=4.480026016266685e-56:evalue_max=6.72e-55:evalue_min=1.08e-90:evalue_std=1.735095819411651e-55:evalue_sum=6.720039024400027e-55:gapopen_avg=0.06666666666666667:gapopen_max=1.0:gapopen_min=0.0:gapopen_std=0.25819888974716115:gapopen_sum=1.0:gtdb_class_counter=c__Gammaproteobacteria--64:gtdb_domain_counter=d__Bacteria--64:gtdb_family_counter=f__DSM-103792--1||f__Pseudomonadaceae--63:gtdb_genus_counter=g__Permianibacter--1||g__Pseudomonas_E--51||g__Pseudomonas_F--11||g__Pseudomonas_O--1:gtdb_order_counter=o__Enterobacterales--1||o__Pseudomonadales--63:gtdb_phylum_counter=p__Proteobacteria--64:gtdb_species_counter=s__Permianibacter fluminis--1||s__Pseudomonas_E alcaligenes--1||s__Pseudomonas_E alcaligenes_A--1||s__Pseudomonas_E alcaligenes_C--1||s__Pseudomonas_E anguilliseptica--1||s__Pseudomonas_E argentinensis--1||s__Pseudomonas_E argentinensis_B--1||s__Pseudomonas_E campi--1||s__Pseudomonas_E chlororaphis_D--1||s__Pseudomonas_E chlororaphis_F--1||s__Pseudomonas_E composti--1||s__Pseudomonas_E composti_A--1||s__Pseudomonas_E cuatrocienegasensis--1||s__Pseudomonas_E fluorescens_AP--1||s__Pseudomonas_E fluvialis_A--1||s__Pseudomonas_E fulva_A--1||s__Pseudomonas_E fulva_B--1||s__Pseudomonas_E mendocina--1||s__Pseudomonas_E mendocina_C--1||s__Pseudomonas_E oleovorans_B--1||s__Pseudomonas_E peli--1||s__Pseudomonas_E piscis--1||s__Pseudomonas_E protegens--1||s__Pseudomonas_E protegens_A--1||s__Pseudomonas_E protegens_B--1||s__Pseudomonas_E punonensis--1||s__Pseudomonas_E saponiphila--1||s__Pseudomonas_E seleniipraecipitans--1||s__Pseudomonas_E sp000633395--1||s__Pseudomonas_E sp000761545--1||s__Pseudomonas_E sp000931465--1||s__Pseudomonas_E sp001547895--1||s__Pseudomonas_E sp001592875--1||s__Pseudomonas_E sp001705835--1||s__Pseudomonas_E sp001945445--1||s__Pseudomonas_E sp002304225--1||s__Pseudomonas_E sp002840155--1||s__Pseudomonas_E sp003060885--1||s__Pseudomonas_E sp003253735--1||s__Pseudomonas_E sp005508865--1||s__Pseudomonas_E sp009861525--1||s__Pseudomonas_E sp011355085--1||s__Pseudomonas_E sp014164785--1||s__Pseudomonas_E sp014174475--1||s__Pseudomonas_E sp014851565--1||s__Pseudomonas_E sp014851865--1||s__Pseudomonas_E sp014851905--1||s__Pseudomonas_E sp018826895--1||s__Pseudomonas_E sp018827205--1||s__Pseudomonas_E sp900107395--1||s__Pseudomonas_E sp902506535--1||s__Pseudomonas_E straminea--1||s__Pseudomonas_F alcaligenes_A--1||s__Pseudomonas_F furukawaii--1||s__Pseudomonas_F lalkuanensis--1||s__Pseudomonas_F otitidis--1||s__Pseudomonas_F resinovorans_A--1||s__Pseudomonas_F resinovorans_C--1||s__Pseudomonas_F sp000949385--1||s__Pseudomonas_F sp001708505--1||s__Pseudomonas_F sp003234055--1||s__Pseudomonas_F sp003626975--1||s__Pseudomonas_F sp014700075--1||s__Pseudomonas_O kuykendallii--1:heptad_counter=MCP-24H--3||MCP-40H--123||MCP-52H--1:lbd_counter=:lca_tree=f__Pseudomonadaceae:length_avg=137.66666666666666:length_max=163.0:length_min=103.0:length_std=15.462704747075724:length_sum=2065.0:mismatch_avg=10.733333333333333:mismatch_max=22.0:mismatch_min=0.0:mismatch_std=7.582561446848822:mismatch_sum=161.0:name=N162111:qcovhsp_avg=98.07333333333334:qcovhsp_max=100.0:qcovhsp_min=95.5:qcovhsp_std=1.4384846524165957:qcovhsp_sum=1471.1000000000001:qend_avg=140.13333333333333:qend_max=163.0:qend_min=103.0:qend_std=15.92781334946006:qend_sum=2102.0:qstart_avg=3.466666666666667:qstart_max=8.0:qstart_min=1.0:qstart_std=2.416215064536938:qstart_sum=52.0:ref_name_counter=GB_GCA_002840155.1_protein.faa_PGZH01000004.1_79@PF00015_full_PFAM.324.525--5||RS_GCF_000498395.2_protein.faa_NZ_CP010979.1_1354@PF00015_full_PFAM.263.435--1||RS_GCF_013179735.1_protein.faa_NZ_JABMEG010000001.1_117@PF00015_full_PFAM.326.513--5||RS_GCF_014174475.1_protein.faa_NZ_JACJUD010000005.1_172@PF00015_full_PFAM.330.517--2||RS_GCF_900111835.1_protein.faa_NZ_FOJP01000015.1_37@PF00015_full_PFAM.341.525--2:scovhsp_avg=72.43333333333334:scovhsp_max=87.2:scovhsp_min=58.2:scovhsp_std=8.741499272081963:scovhsp_sum=1086.5:send_avg=151.93333333333334:send_max=174.0:send_min=117.0:send_std=18.545182919664327:send_sum=2279.0:sstart_avg=15.333333333333334:sstart_max=71.0:sstart_min=1.0:sstart_std=21.773728162518196:sstart_sum=230.0])0:5e-09[&&NHX:Sample_counter=rhizpot3--2||rhiztom1--14||rhiztom2--16||rhiztom3--35:Type_counter=GTDB--74||capture--67:besthit_avg=92.22:besthit_max=100.0:besthit_min=86.3:besthit_std=5.178002924459806:besthit_sum=1383.3:bitscore_avg=219.86666666666667:bitscore_max=263.0:bitscore_min=169.0:bitscore_std=25.62049031165336:bitscore_sum=3298.0:capture_class_counter=c__Bacilli--1||c__Desulfovibrionia--2||c__Gammaproteobacteria--62||c__Holophagae--1||c__RBG-13-61-14--1:capture_domain_counter=d__Bacteria--67:capture_family_counter=f__Burkholderiaceae--5||f__DRUE01--1||f__DSM-103792--1||f__Desulfovibrionaceae--2||f__Holophagaceae--1||f__NBRC-103111--1||f__Pseudomonadaceae--51||f__Rhodocyclaceae--1||f__Thiobacillaceae--4:capture_genus_counter=g__Azospira_A--1||g__CAIYYW01--1||g__Geothrix--1||g__Massilia--5||g__Paenibacillus_S--1||g__Parasulfuritortus--4||g__Permianibacter--1||g__Pseudomonas_E--45||g__Pseudomonas_F--6||g__Solidesulfovibrio--2:capture_order_counter=o__Burkholderiales--10||o__Desulfovibrionales--2||o__Enterobacterales--1||o__Holophagales--1||o__Paenibacillales--1||o__Pseudomonadales--51||o__RBG-13-61-14--1:capture_phylum_counter=p__Acidobacteriota--1||p__Desulfobacterota_I--2||p__Firmicutes--1||p__Proteobacteria--62||p__RBG-13-61-14--1:capture_species_counter=s__Azospira_A restricta--1||s__CAIYYW01 sp903897985--1||s__Geothrix sp003158505--1||s__Massilia aquatica--5||s__Paenibacillus_S foliorum--1||s__Parasulfuritortus sp013335435--4||s__Permianibacter fluminis--1||s__Pseudomonas_E putida--1||s__Pseudomonas_E putida_V--1||s__Pseudomonas_E sp001592875--43||s__Pseudomonas_F furukawaii--6||s__Solidesulfovibrio alcoholivorans--1||s__Solidesulfovibrio magneticus_A--1:evalue_avg=4.480026016266685e-56:evalue_max=6.72e-55:evalue_min=1.08e-90:evalue_std=1.735095819411651e-55:evalue_sum=6.720039024400027e-55:gapopen_avg=0.06666666666666667:gapopen_max=1.0:gapopen_min=0.0:gapopen_std=0.25819888974716115:gapopen_sum=1.0:gtdb_class_counter=c__Clostridia--10||c__Gammaproteobacteria--64:gtdb_domain_counter=d__Bacteria--74:gtdb_family_counter=f__DSM-103792--1||f__Peptostreptococcaceae--1||f__Pseudomonadaceae--63||f__Sporanaerobacteraceae--1||f__Tepidimicrobiaceae--7||f__Tissierellaceae--1:gtdb_genus_counter=g__Clostridium_Y--1||g__JAAZMA01--1||g__Keratinibaculum--2||g__MSJ-40--1||g__Mt11--1||g__Permianibacter--1||g__Pseudomonas_E--51||g__Pseudomonas_F--11||g__Pseudomonas_O--1||g__Schnuerera--1||g__Sporanaerobacter--1||g__Tepidimicrobium--2:gtdb_order_counter=o__Enterobacterales--1||o__Peptostreptococcales--1||o__Pseudomonadales--63||o__Tissierellales--9:gtdb_phylum_counter=p__Firmicutes_A--10||p__Proteobacteria--64:gtdb_species_counter=s__Clostridium_Y thermoalcaliphilum--1||s__JAAZMA01 sp012799055--1||s__Keratinibaculum paraultunense--1||s__Keratinibaculum sp012728075--1||s__MSJ-40 sp018917865--1||s__Mt11 sp001282665--1||s__Permianibacter fluminis--1||s__Pseudomonas_E alcaligenes--1||s__Pseudomonas_E alcaligenes_A--1||s__Pseudomonas_E alcaligenes_C--1||s__Pseudomonas_E anguilliseptica--1||s__Pseudomonas_E argentinensis--1||s__Pseudomonas_E argentinensis_B--1||s__Pseudomonas_E campi--1||s__Pseudomonas_E chlororaphis_D--1||s__Pseudomonas_E chlororaphis_F--1||s__Pseudomonas_E composti--1||s__Pseudomonas_E composti_A--1||s__Pseudomonas_E cuatrocienegasensis--1||s__Pseudomonas_E fluorescens_AP--1||s__Pseudomonas_E fluvialis_A--1||s__Pseudomonas_E fulva_A--1||s__Pseudomonas_E fulva_B--1||s__Pseudomonas_E mendocina--1||s__Pseudomonas_E mendocina_C--1||s__Pseudomonas_E oleovorans_B--1||s__Pseudomonas_E peli--1||s__Pseudomonas_E piscis--1||s__Pseudomonas_E protegens--1||s__Pseudomonas_E protegens_A--1||s__Pseudomonas_E protegens_B--1||s__Pseudomonas_E punonensis--1||s__Pseudomonas_E saponiphila--1||s__Pseudomonas_E seleniipraecipitans--1||s__Pseudomonas_E sp000633395--1||s__Pseudomonas_E sp000761545--1||s__Pseudomonas_E sp000931465--1||s__Pseudomonas_E sp001547895--1||s__Pseudomonas_E sp001592875--1||s__Pseudomonas_E sp001705835--1||s__Pseudomonas_E sp001945445--1||s__Pseudomonas_E sp002304225--1||s__Pseudomonas_E sp002840155--1||s__Pseudomonas_E sp003060885--1||s__Pseudomonas_E sp003253735--1||s__Pseudomonas_E sp005508865--1||s__Pseudomonas_E sp009861525--1||s__Pseudomonas_E sp011355085--1||s__Pseudomonas_E sp014164785--1||s__Pseudomonas_E sp014174475--1||s__Pseudomonas_E sp014851565--1||s__Pseudomonas_E sp014851865--1||s__Pseudomonas_E sp014851905--1||s__Pseudomonas_E sp018826895--1||s__Pseudomonas_E sp018827205--1||s__Pseudomonas_E sp900107395--1||s__Pseudomonas_E sp902506535--1||s__Pseudomonas_E straminea--1||s__Pseudomonas_F alcaligenes_A--1||s__Pseudomonas_F furukawaii--1||s__Pseudomonas_F lalkuanensis--1||s__Pseudomonas_F otitidis--1||s__Pseudomonas_F resinovorans_A--1||s__Pseudomonas_F resinovorans_C--1||s__Pseudomonas_F sp000949385--1||s__Pseudomonas_F sp001708505--1||s__Pseudomonas_F sp003234055--1||s__Pseudomonas_F sp003626975--1||s__Pseudomonas_F sp014700075--1||s__Pseudomonas_O kuykendallii--1||s__Schnuerera ultunensis--1||s__Sporanaerobacter acetigenes--1||s__Tepidimicrobium sp012728595--1||s__Tepidimicrobium xylanilyticum--1:heptad_counter=MCP-24H--4||MCP-40H--126||MCP-44H--10||MCP-52H--1:lbd_counter=:lca_tree=d__Bacteria:length_avg=137.66666666666666:length_max=163.0:length_min=103.0:length_std=15.462704747075724:length_sum=2065.0:mismatch_avg=10.733333333333333:mismatch_max=22.0:mismatch_min=0.0:mismatch_std=7.582561446848822:mismatch_sum=161.0:name=N162112:qcovhsp_avg=98.07333333333332:qcovhsp_max=100.0:qcovhsp_min=95.5:qcovhsp_std=1.4384846524165957:qcovhsp_sum=1471.1:qend_avg=140.13333333333333:qend_max=163.0:qend_min=103.0:qend_std=15.92781334946006:qend_sum=2102.0:qstart_avg=3.466666666666667:qstart_max=8.0:qstart_min=1.0:qstart_std=2.416215064536938:qstart_sum=52.0:ref_name_counter=GB_GCA_002840155.1_protein.faa_PGZH01000004.1_79@PF00015_full_PFAM.324.525--5||RS_GCF_000498395.2_protein.faa_NZ_CP010979.1_1354@PF00015_full_PFAM.263.435--1||RS_GCF_013179735.1_protein.faa_NZ_JABMEG010000001.1_117@PF00015_full_PFAM.326.513--5||RS_GCF_014174475.1_protein.faa_NZ_JACJUD010000005.1_172@PF00015_full_PFAM.330.517--2||RS_GCF_900111835.1_protein.faa_NZ_FOJP01000015.1_37@PF00015_full_PFAM.341.525--2:scovhsp_avg=72.43333333333334:scovhsp_max=87.2:scovhsp_min=58.2:scovhsp_std=8.741499272081965:scovhsp_sum=1086.5:send_avg=151.93333333333334:send_max=174.0:send_min=117.0:send_std=18.545182919664327:send_sum=2279.0:sstart_avg=15.333333333333334:sstart_max=71.0:sstart_min=1.0:sstart_std=21.773728162518196:sstart_sum=230.0],((RS_GCF_000829415.1_protein.faa_NZ_AP014637.1_4395@PF00015_full_PFAM.421.598:0.051277[&&NHX:Type=GTDB:gtdb_class=c__Gammaproteobacteria:gtdb_domain=d__Bacteria:gtdb_family=f__Pseudomonadaceae:gtdb_genus=g__Pseudomonas_E:gtdb_order=o__Pseudomonadales:gtdb_phylum=p__Proteobacteria:gtdb_species=s__Pseudomonas_E sp000829415:heptad=MCP-40H:species=d__Bacteria_p__Proteobacteria_c__Gammaproteobacteria_o__Pseudomonadales_f__Pseudomonadaceae_g__Pseudomonas_E_s__Pseudomonas_E sp000829415],(((((791d736f-e3ae-45f4-ba50-f7bcb4a4d620_5@MCPsignal.67.203:0.00574487[&&NHX:Sample=rhiztom3:Type=capture:besthit=99.2:bitscore=234.0:capture_class=c__Gammaproteobacteria:capture_domain=d__Bacteria:capture_family=f__Pseudomonadaceae:capture_genus=g__Pseudomonas_E:capture_order=o__Pseudomonadales:capture_phylum=p__Proteobacteria:capture_species=s__Pseudomonas_E soli:evalue=1.94e-79:gapopen=0.0:heptad=MCP-40H:length=131.0:mismatch=1.0:qcovhsp=96.3:qend=136.0:qstart=6.0:ref_name=RS_GCF_900110655.1_protein.faa_NZ_FOEQ01000001.1_60@PF00015_full_PFAM.326.520:scovhsp=67.5:send=131.0:sstart=1.0],(6d2909a3-0e40-46d2-b82e-cc8965985045_2@MCPsignal.96.194:0.116341[&&NHX:Sample=rhiztom3:Type=capture:capture_class=c__Gammaproteobacteria:capture_domain=d__Bacteria:capture_family=f__Pseudomonadaceae:capture_genus=g__Pseudomonas_E:capture_order=o__Pseudomonadales:capture_phylum=p__Proteobacteria:capture_species=s__Pseudomonas_E soli:heptad=MCP-44H],RS_GCF_000621225.1_protein.faa_NZ_JHYW01000004.1_189@PF00015_full_PFAM.327.520:5e-09[&&NHX:Type=GTDB:gtdb_class=c__Gammaproteobacteria:gtdb_domain=d__Bacteria:gtdb_family=f__Pseudomonadaceae:gtdb_genus=g__Pseudomonas_E:gtdb_order=o__Pseudomonadales:gtdb_phylum=p__Proteobacteria:gtdb_species=s__Pseudomonas_E mosselii:heptad=MCP-40H:species=d__Bacteria_p__Proteobacteria_c__Gammaproteobacteria_o__Pseudomonadales_f__Pseudomonadaceae_g__Pseudomonas_E_s__Pseudomonas_E mosselii])0:5e-09[&&NHX:Sample_counter=rhiztom3--1:Type_counter=GTDB--1||capture--1:capture_class_counter=c__Gammaproteobacteria--1:capture_domain_counter=d__Bacteria--1:capture_family_counter=f__Pseudomonadaceae--1:capture_genus_counter=g__Pseudomonas_E--1:capture_order_counter=o__Pseudomonadales--1:capture_phylum_counter=p__Proteobacteria--1:capture_species_counter=s__Pseudomonas_E soli--1:gtdb_class_counter=c__Gammaproteobacteria--1:gtdb_domain_counter=d__Bacteria--1:gtdb_family_counter=f__Pseudomonadaceae--1:gtdb_genus_counter=g__Pseudomonas_E--1:gtdb_order_counter=o__Pseudomonadales--1:gtdb_phylum_counter=p__Proteobacteria--1:gtdb_species_counter=s__Pseudomonas_E mosselii--1:heptad_counter=MCP-40H--1||MCP-44H--1:lbd_counter=:lca_tree=s__Pseudomonas_E mosselii:name=N162117:ref_name_counter=])0:5e-09[&&NHX:Sample_counter=rhiztom3--2:Type_counter=GTDB--1||capture--2:besthit_avg=99.2:besthit_max=99.2:besthit_min=99.2:besthit_std=0:besthit_sum=99.2:bitscore_avg=234.0:bitscore_max=234.0:bitscore_min=234.0:bitscore_std=0:bitscore_sum=234.0:capture_class_counter=c__Gammaproteobacteria--2:capture_domain_counter=d__Bacteria--2:capture_family_counter=f__Pseudomonadaceae--2:capture_genus_counter=g__Pseudomonas_E--2:capture_order_counter=o__Pseudomonadales--2:capture_phylum_counter=p__Proteobacteria--2:capture_species_counter=s__Pseudomonas_E soli--2:evalue_avg=1.94e-79:evalue_max=1.94e-79:evalue_min=1.94e-79:evalue_std=0:evalue_sum=1.94e-79:gapopen_avg=0.0:gapopen_max=0.0:gapopen_min=0.0:gapopen_std=0:gapopen_sum=0.0:gtdb_class_counter=c__Gammaproteobacteria--1:gtdb_domain_counter=d__Bacteria--1:gtdb_family_counter=f__Pseudomonadaceae--1:gtdb_genus_counter=g__Pseudomonas_E--1:gtdb_order_counter=o__Pseudomonadales--1:gtdb_phylum_counter=p__Proteobacteria--1:gtdb_species_counter=s__Pseudomonas_E mosselii--1:heptad_counter=MCP-40H--2||MCP-44H--1:lbd_counter=:lca_tree=s__Pseudomonas_E mosselii:length_avg=131.0:length_max=131.0:length_min=131.0:length_std=0:length_sum=131.0:mismatch_avg=1.0:mismatch_max=1.0:mismatch_min=1.0:mismatch_std=0:mismatch_sum=1.0:name=N162118:qcovhsp_avg=96.3:qcovhsp_max=96.3:qcovhsp_min=96.3:qcovhsp_std=0:qcovhsp_sum=96.3:qend_avg=136.0:qend_max=136.0:qend_min=136.0:qend_std=0:qend_sum=136.0:qstart_avg=6.0:qstart_max=6.0:qstart_min=6.0:qstart_std=0:qstart_sum=6.0:ref_name_counter=RS_GCF_900110655.1_protein.faa_NZ_FOEQ01000001.1_60@PF00015_full_PFAM.326.520--1:scovhsp_avg=67.5:scovhsp_max=67.5:scovhsp_min=67.5:scovhsp_std=0:scovhsp_sum=67.5:send_avg=131.0:send_max=131.0:send_min=131.0:send_std=0:send_sum=131.0:sstart_avg=1.0:sstart_max=1.0:sstart_min=1.0:sstart_std=0:sstart_sum=1.0],(((1d3870f5-d215-40b9-9255-0db8e6d0df31_3@MCPsignal.76.231:0.0145391[&&NHX:Sample=rhiztom3:Type=capture:besthit=98.0:bitscore=263.0:capture_class=c__Gammaproteobacteria:capture_domain=d__Bacteria:capture_family=f__Pseudomonadaceae:capture_genus=g__Pseudomonas_E:capture_order=o__Pseudomonadales:capture_phylum=p__Proteobacteria:capture_species=s__Pseudomonas_E soli:evalue=1.12e-90:gapopen=0.0:heptad=MCP-40H:length=150.0:mismatch=3.0:qcovhsp=96.8:qend=155.0:qstart=6.0:ref_name=RS_GCF_900110655.1_protein.faa_NZ_FOEQ01000001.1_60@PF00015_full_PFAM.326.520:scovhsp=77.3:send=150.0:sstart=1.0],((((RS_GCF_900110655.1_protein.faa_NZ_FOEQ01000001.1_60@PF00015_full_PFAM.326.520:5e-09[&&NHX:Type=GTDB:gtdb_class=c__Gammaproteobacteria:gtdb_domain=d__Bacteria:gtdb_family=f__Pseudomonadaceae:gtdb_genus=g__Pseudomonas_E:gtdb_order=o__Pseudomonadales:gtdb_phylum=p__Proteobacteria:gtdb_species=s__Pseudomonas_E soli:heptad=MCP-40H:species=d__Bacteria_p__Proteobacteria_c__Gammaproteobacteria_o__Pseudomonadales_f__Pseudomonadaceae_g__Pseudomonas_E_s__Pseudomonas_E soli],RS_GCF_019139675.1_protein.faa_NZ_CP077077.1_2525@PF00015_full_PFAM.327.520:5e-09[&&NHX:Type=GTDB:gtdb_class=c__Gammaproteobacteria:gtdb_domain=d__Bacteria:gtdb_family=f__Pseudomonadaceae:gtdb_genus=g__Pseudomonas_E:gtdb_order=o__Pseudomonadales:gtdb_phylum=p__Proteobacteria:gtdb_species=s__Pseudomonas_E sp019139675:heptad=MCP-40H:species=d__Bacteria_p__Proteobacteria_c__Gammaproteobacteria_o__Pseudomonadales_f__Pseudomonadaceae_g__Pseudomonas_E_s__Pseudomonas_E sp019139675])0.721:5e-09[&&NHX:Sample_counter=:Type_counter=GTDB--2:capture_class_counter=:capture_domain_counter=:capture_family_counter=:capture_genus_counter=:capture_order_counter=:capture_phylum_counter=:capture_species_counter=:evoltype=D:gtdb_class_counter=c__Gammaproteobacteria--2:gtdb_domain_counter=d__Bacteria--2:gtdb_family_counter=f__Pseudomonadaceae--2:gtdb_genus_counter=g__Pseudomonas_E--2:gtdb_order_counter=o__Pseudomonadales--2:gtdb_phylum_counter=p__Proteobacteria--2:gtdb_species_counter=s__Pseudomonas_E soli--1||s__Pseudomonas_E sp019139675--1:heptad_counter=MCP-40H--2:lbd_counter=:lca=d__Bacteria:lca_tree=g__Pseudomonas_E:name=N162122:ref_name_counter=],725f8106-a4b9-5ae2-a7b0-c9f7c53b6377_6@MCPsignal.25.202:0.00426389[&&NHX:Sample=rhiztom1:Type=capture:besthit=99.4:bitscore=302.0:capture_class=c__Gammaproteobacteria:capture_domain=d__Bacteria:capture_family=f__Pseudomonadaceae:capture_genus=g__Pseudomonas_E:capture_order=o__Pseudomonadales:capture_phylum=p__Proteobacteria:capture_species=s__Pseudomonas_E soli:evalue=7.86e-106:gapopen=0.0:heptad=MCP-40H:length=173.0:mismatch=1.0:qcovhsp=97.7:qend=177.0:qstart=5.0:ref_name=RS_GCF_900110655.1_protein.faa_NZ_FOEQ01000001.1_60@PF00015_full_PFAM.326.520:scovhsp=89.2:send=173.0:sstart=1.0])0:5e-09[&&NHX:Sample_counter=rhiztom1--1:Type_counter=GTDB--2||capture--1:besthit_avg=99.4:besthit_max=99.4:besthit_min=99.4:besthit_std=0:besthit_sum=99.4:bitscore_avg=302.0:bitscore_max=302.0:bitscore_min=302.0:bitscore_std=0:bitscore_sum=302.0:capture_class_counter=c__Gammaproteobacteria--1:capture_domain_counter=d__Bacteria--1:capture_family_counter=f__Pseudomonadaceae--1:capture_genus_counter=g__Pseudomonas_E--1:capture_order_counter=o__Pseudomonadales--1:capture_phylum_counter=p__Proteobacteria--1:capture_species_counter=s__Pseudomonas_E soli--1:evalue_avg=7.86e-106:evalue_max=7.86e-106:evalue_min=7.86e-106:evalue_std=0:evalue_sum=7.86e-106:gapopen_avg=0.0:gapopen_max=0.0:gapopen_min=0.0:gapopen_std=0:gapopen_sum=0.0:gtdb_class_counter=c__Gammaproteobacteria--2:gtdb_domain_counter=d__Bacteria--2:gtdb_family_counter=f__Pseudomonadaceae--2:gtdb_genus_counter=g__Pseudomonas_E--2:gtdb_order_counter=o__Pseudomonadales--2:gtdb_phylum_counter=p__Proteobacteria--2:gtdb_species_counter=s__Pseudomonas_E soli--1||s__Pseudomonas_E sp019139675--1:heptad_counter=MCP-40H--3:lbd_counter=:lca_tree=g__Pseudomonas_E:length_avg=173.0:length_max=173.0:length_min=173.0:length_std=0:length_sum=173.0:mismatch_avg=1.0:mismatch_max=1.0:mismatch_min=1.0:mismatch_std=0:mismatch_sum=1.0:name=N162124:qcovhsp_avg=97.7:qcovhsp_max=97.7:qcovhsp_min=97.7:qcovhsp_std=0:qcovhsp_sum=97.7:qend_avg=177.0:qend_max=177.0:qend_min=177.0:qend_std=0:qend_sum=177.0:qstart_avg=5.0:qstart_max=5.0:qstart_min=5.0:qstart_std=0:qstart_sum=5.0:ref_name_counter=RS_GCF_900110655.1_protein.faa_NZ_FOEQ01000001.1_60@PF00015_full_PFAM.326.520--1:scovhsp_avg=89.2:scovhsp_max=89.2:scovhsp_min=89.2:scovhsp_std=0:scovhsp_sum=89.2:send_avg=173.0:send_max=173.0:send_min=173.0:send_std=0:send_sum=173.0:sstart_avg=1.0:sstart_max=1.0:sstart_min=1.0:sstart_std=0:sstart_sum=1.0],d2ca419a-aafb-55f2-a19a-787f8891072c_4@MCPsignal.116.297:0.0125787[&&NHX:Sample=rhiztom3:Type=capture:besthit=97.7:bitscore=299.0:capture_class=c__Gammaproteobacteria:capture_domain=d__Bacteria:capture_family=f__Pseudomonadaceae:capture_genus=g__Pseudomonas_E:capture_order=o__Pseudomonadales:capture_phylum=p__Proteobacteria:capture_species=s__Pseudomonas_E soli:evalue=1.53e-104:gapopen=1.0:heptad=MCP-24H:length=176.0:mismatch=3.0:qcovhsp=97.2:qend=181.0:qstart=6.0:ref_name=RS_GCF_900110655.1_protein.faa_NZ_FOEQ01000001.1_60@PF00015_full_PFAM.326.520:scovhsp=90.2:send=175.0:sstart=1.0])0.038:0.00368206[&&NHX:Sample_counter=rhiztom1--1||rhiztom3--1:Type_counter=GTDB--2||capture--2:besthit_avg=98.55000000000001:besthit_max=99.4:besthit_min=97.7:besthit_std=1.2020815280171329:besthit_sum=197.10000000000002:bitscore_avg=300.5:bitscore_max=302.0:bitscore_min=299.0:bitscore_std=2.1213203435596424:bitscore_sum=601.0:capture_class_counter=c__Gammaproteobacteria--2:capture_domain_counter=d__Bacteria--2:capture_family_counter=f__Pseudomonadaceae--2:capture_genus_counter=g__Pseudomonas_E--2:capture_order_counter=o__Pseudomonadales--2:capture_phylum_counter=p__Proteobacteria--2:capture_species_counter=s__Pseudomonas_E soli--2:evalue_avg=8.043000000000001e-105:evalue_max=1.53e-104:evalue_min=7.86e-106:evalue_std=1.0262947822141551e-104:evalue_sum=1.6086000000000002e-104:gapopen_avg=0.5:gapopen_max=1.0:gapopen_min=0.0:gapopen_std=0.7071067811865476:gapopen_sum=1.0:gtdb_class_counter=c__Gammaproteobacteria--2:gtdb_domain_counter=d__Bacteria--2:gtdb_family_counter=f__Pseudomonadaceae--2:gtdb_genus_counter=g__Pseudomonas_E--2:gtdb_order_counter=o__Pseudomonadales--2:gtdb_phylum_counter=p__Proteobacteria--2:gtdb_species_counter=s__Pseudomonas_E soli--1||s__Pseudomonas_E sp019139675--1:heptad_counter=MCP-24H--1||MCP-40H--3:lbd_counter=:lca_tree=g__Pseudomonas_E:length_avg=174.5:length_max=176.0:length_min=173.0:length_std=2.1213203435596424:length_sum=349.0:mismatch_avg=2.0:mismatch_max=3.0:mismatch_min=1.0:mismatch_std=1.4142135623730951:mismatch_sum=4.0:name=N162126:qcovhsp_avg=97.45:qcovhsp_max=97.7:qcovhsp_min=97.2:qcovhsp_std=0.3535533905932738:qcovhsp_sum=194.9:qend_avg=179.0:qend_max=181.0:qend_min=177.0:qend_std=2.8284271247461903:qend_sum=358.0:qstart_avg=5.5:qstart_max=6.0:qstart_min=5.0:qstart_std=0.7071067811865476:qstart_sum=11.0:ref_name_counter=RS_GCF_900110655.1_protein.faa_NZ_FOEQ01000001.1_60@PF00015_full_PFAM.326.520--2:scovhsp_avg=89.7:scovhsp_max=90.2:scovhsp_min=89.2:scovhsp_std=0.7071067811865476:scovhsp_sum=179.4:send_avg=174.0:send_max=175.0:send_min=173.0:send_std=1.4142135623730951:send_sum=348.0:sstart_avg=1.0:sstart_max=1.0:sstart_min=1.0:sstart_std=0.0:sstart_sum=2.0],f5f6a40a-8bbe-5821-b6bb-28251ea37902_3@MCPsignal.305.383:5e-09[&&NHX:Sample=rhiztom1:Type=capture:capture_class=c__Gammaproteobacteria:capture_domain=d__Bacteria:capture_family=f__Pseudomonadaceae:capture_genus=g__Pseudomonas_E:capture_order=o__Pseudomonadales:capture_phylum=p__Proteobacteria:capture_species=s__Pseudomonas_E soli:heptad=MCP-44H])0:1.8e-08[&&NHX:Sample_counter=rhiztom1--2||rhiztom3--1:Type_counter=GTDB--2||capture--3:besthit_avg=98.55000000000001:besthit_max=99.4:besthit_min=97.7:besthit_std=1.2020815280171329:besthit_sum=197.10000000000002:bitscore_avg=300.5:bitscore_max=302.0:bitscore_min=299.0:bitscore_std=2.1213203435596424:bitscore_sum=601.0:capture_class_counter=c__Gammaproteobacteria--3:capture_domain_counter=d__Bacteria--3:capture_family_counter=f__Pseudomonadaceae--3:capture_genus_counter=g__Pseudomonas_E--3:capture_order_counter=o__Pseudomonadales--3:capture_phylum_counter=p__Proteobacteria--3:capture_species_counter=s__Pseudomonas_E soli--3:evalue_avg=8.043000000000001e-105:evalue_max=1.53e-104:evalue_min=7.86e-106:evalue_std=1.0262947822141551e-104:evalue_sum=1.6086000000000002e-104:gapopen_avg=0.5:gapopen_max=1.0:gapopen_min=0.0:gapopen_std=0.7071067811865476:gapopen_sum=1.0:gtdb_class_counter=c__Gammaproteobacteria--2:gtdb_domain_counter=d__Bacteria--2:gtdb_family_counter=f__Pseudomonadaceae--2:gtdb_genus_counter=g__Pseudomonas_E--2:gtdb_order_counter=o__Pseudomonadales--2:gtdb_phylum_counter=p__Proteobacteria--2:gtdb_species_counter=s__Pseudomonas_E soli--1||s__Pseudomonas_E sp019139675--1:heptad_counter=MCP-24H--1||MCP-40H--3||MCP-44H--1:lbd_counter=:lca_tree=g__Pseudomonas_E:length_avg=174.5:length_max=176.0:length_min=173.0:length_std=2.1213203435596424:length_sum=349.0:mismatch_avg=2.0:mismatch_max=3.0:mismatch_min=1.0:mismatch_std=1.4142135623730951:mismatch_sum=4.0:name=N162128:qcovhsp_avg=97.45:qcovhsp_max=97.7:qcovhsp_min=97.2:qcovhsp_std=0.3535533905932738:qcovhsp_sum=194.9:qend_avg=179.0:qend_max=181.0:qend_min=177.0:qend_std=2.8284271247461903:qend_sum=358.0:qstart_avg=5.5:qstart_max=6.0:qstart_min=5.0:qstart_std=0.7071067811865476:qstart_sum=11.0:ref_name_counter=RS_GCF_900110655.1_protein.faa_NZ_FOEQ01000001.1_60@PF00015_full_PFAM.326.520--2:scovhsp_avg=89.7:scovhsp_max=90.2:scovhsp_min=89.2:scovhsp_std=0.7071067811865476:scovhsp_sum=179.4:send_avg=174.0:send_max=175.0:send_min=173.0:send_std=1.4142135623730951:send_sum=348.0:sstart_avg=1.0:sstart_max=1.0:sstart_min=1.0:sstart_std=0.0:sstart_sum=2.0])0:2.5e-08[&&NHX:Sample_counter=rhiztom1--2||rhiztom3--2:Type_counter=GTDB--2||capture--4:besthit_avg=98.36666666666667:besthit_max=99.4:besthit_min=97.7:besthit_std=0.9073771725877487:besthit_sum=295.1:bitscore_avg=288.0:bitscore_max=302.0:bitscore_min=263.0:bitscore_std=21.702534414210707:bitscore_sum=864.0:capture_class_counter=c__Gammaproteobacteria--4:capture_domain_counter=d__Bacteria--4:capture_family_counter=f__Pseudomonadaceae--4:capture_genus_counter=g__Pseudomonas_E--4:capture_order_counter=o__Pseudomonadales--4:capture_phylum_counter=p__Proteobacteria--4:capture_species_counter=s__Pseudomonas_E soli--4:evalue_avg=3.733333333333387e-91:evalue_max=1.12e-90:evalue_min=7.86e-106:evalue_std=6.466323014923762e-91:evalue_sum=1.120000000000016e-90:gapopen_avg=0.3333333333333333:gapopen_max=1.0:gapopen_min=0.0:gapopen_std=0.5773502691896258:gapopen_sum=1.0:gtdb_class_counter=c__Gammaproteobacteria--2:gtdb_domain_counter=d__Bacteria--2:gtdb_family_counter=f__Pseudomonadaceae--2:gtdb_genus_counter=g__Pseudomonas_E--2:gtdb_order_counter=o__Pseudomonadales--2:gtdb_phylum_counter=p__Proteobacteria--2:gtdb_species_counter=s__Pseudomonas_E soli--1||s__Pseudomonas_E sp019139675--1:heptad_counter=MCP-24H--1||MCP-40H--4||MCP-44H--1:lbd_counter=:lca_tree=g__Pseudomonas_E:length_avg=166.33333333333334:length_max=176.0:length_min=150.0:length_std=14.224392195567912:length_sum=499.0:mismatch_avg=2.3333333333333335:mismatch_max=3.0:mismatch_min=1.0:mismatch_std=1.1547005383792515:mismatch_sum=7.0:name=N162129:qcovhsp_avg=97.23333333333333:qcovhsp_max=97.7:qcovhsp_min=96.8:qcovhsp_std=0.4509249752822922:qcovhsp_sum=291.7:qend_avg=171.0:qend_max=181.0:qend_min=155.0:qend_std=14.0:qend_sum=513.0:qstart_avg=5.666666666666667:qstart_max=6.0:qstart_min=5.0:qstart_std=0.5773502691896258:qstart_sum=17.0:ref_name_counter=RS_GCF_900110655.1_protein.faa_NZ_FOEQ01000001.1_60@PF00015_full_PFAM.326.520--3:scovhsp_avg=85.56666666666666:scovhsp_max=90.2:scovhsp_min=77.3:scovhsp_std=7.1765822877838845:scovhsp_sum=256.7:send_avg=166.0:send_max=175.0:send_min=150.0:send_std=13.892443989449804:send_sum=498.0:sstart_avg=1.0:sstart_max=1.0:sstart_min=1.0:sstart_std=0.0:sstart_sum=3.0],f7dc80f9-2958-43e1-a0bd-0560cac49c1a_6@MCPsignal.304.382:0.0100801[&&NHX:Sample=rhiztom1:Type=capture:capture_class=c__Gammaproteobacteria:capture_domain=d__Bacteria:capture_family=f__Pseudomonadaceae:capture_genus=g__Pseudomonas_E:capture_order=o__Pseudomonadales:capture_phylum=p__Proteobacteria:capture_species=s__Pseudomonas_E soli:heptad=MCP-44H])0:2.5e-08[&&NHX:Sample_counter=rhiztom1--3||rhiztom3--2:Type_counter=GTDB--2||capture--5:besthit_avg=98.36666666666667:besthit_max=99.4:besthit_min=97.7:besthit_std=0.9073771725877487:besthit_sum=295.1:bitscore_avg=288.0:bitscore_max=302.0:bitscore_min=263.0:bitscore_std=21.702534414210707:bitscore_sum=864.0:capture_class_counter=c__Gammaproteobacteria--5:capture_domain_counter=d__Bacteria--5:capture_family_counter=f__Pseudomonadaceae--5:capture_genus_counter=g__Pseudomonas_E--5:capture_order_counter=o__Pseudomonadales--5:capture_phylum_counter=p__Proteobacteria--5:capture_species_counter=s__Pseudomonas_E soli--5:evalue_avg=3.733333333333387e-91:evalue_max=1.12e-90:evalue_min=7.86e-106:evalue_std=6.466323014923762e-91:evalue_sum=1.120000000000016e-90:gapopen_avg=0.3333333333333333:gapopen_max=1.0:gapopen_min=0.0:gapopen_std=0.5773502691896258:gapopen_sum=1.0:gtdb_class_counter=c__Gammaproteobacteria--2:gtdb_domain_counter=d__Bacteria--2:gtdb_family_counter=f__Pseudomonadaceae--2:gtdb_genus_counter=g__Pseudomonas_E--2:gtdb_order_counter=o__Pseudomonadales--2:gtdb_phylum_counter=p__Proteobacteria--2:gtdb_species_counter=s__Pseudomonas_E soli--1||s__Pseudomonas_E sp019139675--1:heptad_counter=MCP-24H--1||MCP-40H--4||MCP-44H--2:lbd_counter=:lca_tree=g__Pseudomonas_E:length_avg=166.33333333333334:length_max=176.0:length_min=150.0:length_std=14.224392195567912:length_sum=499.0:mismatch_avg=2.3333333333333335:mismatch_max=3.0:mismatch_min=1.0:mismatch_std=1.1547005383792515:mismatch_sum=7.0:name=N162131:qcovhsp_avg=97.23333333333333:qcovhsp_max=97.7:qcovhsp_min=96.8:qcovhsp_std=0.4509249752822922:qcovhsp_sum=291.7:qend_avg=171.0:qend_max=181.0:qend_min=155.0:qend_std=14.0:qend_sum=513.0:qstart_avg=5.666666666666667:qstart_max=6.0:qstart_min=5.0:qstart_std=0.5773502691896258:qstart_sum=17.0:ref_name_counter=RS_GCF_900110655.1_protein.faa_NZ_FOEQ01000001.1_60@PF00015_full_PFAM.326.520--3:scovhsp_avg=85.56666666666666:scovhsp_max=90.2:scovhsp_min=77.3:scovhsp_std=7.1765822877838845:scovhsp_sum=256.7:send_avg=166.0:send_max=175.0:send_min=150.0:send_std=13.892443989449804:send_sum=498.0:sstart_avg=1.0:sstart_max=1.0:sstart_min=1.0:sstart_std=0.0:sstart_sum=3.0],7af2d89f-e091-502e-bc0d-e0ac964b68c0_2@MCPsignal.822.938:5e-09[&&NHX:Sample=rhizpot3:Type=capture:besthit=100.0:bitscore=201.0:capture_class=c__Gammaproteobacteria:capture_domain=d__Bacteria:capture_family=f__Pseudomonadaceae:capture_genus=g__Pseudomonas_E:capture_order=o__Pseudomonadales:capture_phylum=p__Proteobacteria:capture_species=s__Pseudomonas_E soli:evalue=1.05e-66:gapopen=0.0:heptad=MCP-40H:length=111.0:mismatch=0.0:qcovhsp=95.7:qend=116.0:qstart=6.0:ref_name=RS_GCF_900110655.1_protein.faa_NZ_FOEQ01000001.1_60@PF00015_full_PFAM.326.520:scovhsp=57.2:send=111.0:sstart=1.0])0.568:2.5e-08[&&NHX:Sample_counter=rhizpot3--1||rhiztom1--3||rhiztom3--2:Type_counter=GTDB--2||capture--6:besthit_avg=98.77499999999999:besthit_max=100.0:besthit_min=97.7:besthit_std=1.1026483271348728:besthit_sum=395.09999999999997:bitscore_avg=266.25:bitscore_max=302.0:bitscore_min=201.0:bitscore_std=46.97073557013984:bitscore_sum=1065.0:capture_class_counter=c__Gammaproteobacteria--6:capture_domain_counter=d__Bacteria--6:capture_family_counter=f__Pseudomonadaceae--6:capture_genus_counter=g__Pseudomonas_E--6:capture_order_counter=o__Pseudomonadales--6:capture_phylum_counter=p__Proteobacteria--6:capture_species_counter=s__Pseudomonas_E soli--6:evalue_avg=2.625e-67:evalue_max=1.05e-66:evalue_min=7.86e-106:evalue_std=5.25e-67:evalue_sum=1.05e-66:gapopen_avg=0.25:gapopen_max=1.0:gapopen_min=0.0:gapopen_std=0.5:gapopen_sum=1.0:gtdb_class_counter=c__Gammaproteobacteria--2:gtdb_domain_counter=d__Bacteria--2:gtdb_family_counter=f__Pseudomonadaceae--2:gtdb_genus_counter=g__Pseudomonas_E--2:gtdb_order_counter=o__Pseudomonadales--2:gtdb_phylum_counter=p__Proteobacteria--2:gtdb_species_counter=s__Pseudomonas_E soli--1||s__Pseudomonas_E sp019139675--1:heptad_counter=MCP-24H--1||MCP-40H--5||MCP-44H--2:lbd_counter=:lca_tree=g__Pseudomonas_E:length_avg=152.5:length_max=176.0:length_min=111.0:length_std=30.0055550412475:length_sum=610.0:mismatch_avg=1.75:mismatch_max=3.0:mismatch_min=0.0:mismatch_std=1.5:mismatch_sum=7.0:name=N162133:qcovhsp_avg=96.85:qcovhsp_max=97.7:qcovhsp_min=95.7:qcovhsp_std=0.8504900548115384:qcovhsp_sum=387.4:qend_avg=157.25:qend_max=181.0:qend_min=116.0:qend_std=29.78114616106416:qend_sum=629.0:qstart_avg=5.75:qstart_max=6.0:qstart_min=5.0:qstart_std=0.5:qstart_sum=23.0:ref_name_counter=RS_GCF_900110655.1_protein.faa_NZ_FOEQ01000001.1_60@PF00015_full_PFAM.326.520--4:scovhsp_avg=78.475:scovhsp_max=90.2:scovhsp_min=57.2:scovhsp_std=15.34609070740819:scovhsp_sum=313.9:send_avg=152.25:send_max=175.0:send_min=111.0:send_std=29.747548918636415:send_sum=609.0:sstart_avg=1.0:sstart_max=1.0:sstart_min=1.0:sstart_std=0.0:sstart_sum=4.0])0.958:0.0113054[&&NHX:Sample_counter=rhizpot3--1||rhiztom1--3||rhiztom3--4:Type_counter=GTDB--3||capture--8:besthit_avg=98.85999999999999:besthit_max=100.0:besthit_min=97.7:besthit_std=0.973652915571047:besthit_sum=494.29999999999995:bitscore_avg=259.8:bitscore_max=302.0:bitscore_min=201.0:bitscore_std=43.159008329663926:bitscore_sum=1299.0:capture_class_counter=c__Gammaproteobacteria--8:capture_domain_counter=d__Bacteria--8:capture_family_counter=f__Pseudomonadaceae--8:capture_genus_counter=g__Pseudomonas_E--8:capture_order_counter=o__Pseudomonadales--8:capture_phylum_counter=p__Proteobacteria--8:capture_species_counter=s__Pseudomonas_E soli--8:evalue_avg=2.100000000000388e-67:evalue_max=1.05e-66:evalue_min=7.86e-106:evalue_std=4.695742752749342e-67:evalue_sum=1.050000000000194e-66:gapopen_avg=0.2:gapopen_max=1.0:gapopen_min=0.0:gapopen_std=0.447213595499958:gapopen_sum=1.0:gtdb_class_counter=c__Gammaproteobacteria--3:gtdb_domain_counter=d__Bacteria--3:gtdb_family_counter=f__Pseudomonadaceae--3:gtdb_genus_counter=g__Pseudomonas_E--3:gtdb_order_counter=o__Pseudomonadales--3:gtdb_phylum_counter=p__Proteobacteria--3:gtdb_species_counter=s__Pseudomonas_E mosselii--1||s__Pseudomonas_E soli--1||s__Pseudomonas_E sp019139675--1:heptad_counter=MCP-24H--1||MCP-40H--7||MCP-44H--3:lbd_counter=:lca_tree=g__Pseudomonas_E:length_avg=148.2:length_max=176.0:length_min=111.0:length_std=27.70739973364516:length_sum=741.0:mismatch_avg=1.6:mismatch_max=3.0:mismatch_min=0.0:mismatch_std=1.3416407864998738:mismatch_sum=8.0:name=N162134:qcovhsp_avg=96.74:qcovhsp_max=97.7:qcovhsp_min=95.7:qcovhsp_std=0.7765307463326878:qcovhsp_sum=483.7:qend_avg=153.0:qend_max=181.0:qend_min=116.0:qend_std=27.486360253769504:qend_sum=765.0:qstart_avg=5.8:qstart_max=6.0:qstart_min=5.0:qstart_std=0.44721359549995787:qstart_sum=29.0:ref_name_counter=RS_GCF_900110655.1_protein.faa_NZ_FOEQ01000001.1_60@PF00015_full_PFAM.326.520--5:scovhsp_avg=76.28:scovhsp_max=90.2:scovhsp_min=57.2:scovhsp_std=14.167462722731972:scovhsp_sum=381.4:send_avg=148.0:send_max=175.0:send_min=111.0:send_std=27.459060435491963:send_sum=740.0:sstart_avg=1.0:sstart_max=1.0:sstart_min=1.0:sstart_std=0.0:sstart_sum=5.0],RS_GCF_003205295.1_protein.faa_NZ_QJRP01000009.1_72@PF00015_full_PFAM.337.520:5e-09[&&NHX:Type=GTDB:gtdb_class=c__Gammaproteobacteria:gtdb_domain=d__Bacteria:gtdb_family=f__Pseudomonadaceae:gtdb_genus=g__Pseudomonas_E:gtdb_order=o__Pseudomonadales:gtdb_phylum=p__Proteobacteria:gtdb_species=s__Pseudomonas_E mosselii_B:heptad=MCP-40H:species=d__Bacteria_p__Proteobacteria_c__Gammaproteobacteria_o__Pseudomonadales_f__Pseudomonadaceae_g__Pseudomonas_E_s__Pseudomonas_E mosselii_B])0:5e-09[&&NHX:Sample_counter=rhizpot3--1||rhiztom1--3||rhiztom3--4:Type_counter=GTDB--4||capture--8:besthit_avg=98.85999999999999:besthit_max=100.0:besthit_min=97.7:besthit_std=0.973652915571047:besthit_sum=494.29999999999995:bitscore_avg=259.8:bitscore_max=302.0:bitscore_min=201.0:bitscore_std=43.159008329663926:bitscore_sum=1299.0:capture_class_counter=c__Gammaproteobacteria--8:capture_domain_counter=d__Bacteria--8:capture_family_counter=f__Pseudomonadaceae--8:capture_genus_counter=g__Pseudomonas_E--8:capture_order_counter=o__Pseudomonadales--8:capture_phylum_counter=p__Proteobacteria--8:capture_species_counter=s__Pseudomonas_E soli--8:evalue_avg=2.100000000000388e-67:evalue_max=1.05e-66:evalue_min=7.86e-106:evalue_std=4.695742752749342e-67:evalue_sum=1.050000000000194e-66:gapopen_avg=0.2:gapopen_max=1.0:gapopen_min=0.0:gapopen_std=0.447213595499958:gapopen_sum=1.0:gtdb_class_counter=c__Gammaproteobacteria--4:gtdb_domain_counter=d__Bacteria--4:gtdb_family_counter=f__Pseudomonadaceae--4:gtdb_genus_counter=g__Pseudomonas_E--4:gtdb_order_counter=o__Pseudomonadales--4:gtdb_phylum_counter=p__Proteobacteria--4:gtdb_species_counter=s__Pseudomonas_E mosselii--1||s__Pseudomonas_E mosselii_B--1||s__Pseudomonas_E soli--1||s__Pseudomonas_E sp019139675--1:heptad_counter=MCP-24H--1||MCP-40H--8||MCP-44H--3:lbd_counter=:lca_tree=g__Pseudomonas_E:length_avg=148.2:length_max=176.0:length_min=111.0:length_std=27.70739973364516:length_sum=741.0:mismatch_avg=1.6:mismatch_max=3.0:mismatch_min=0.0:mismatch_std=1.3416407864998738:mismatch_sum=8.0:name=N162136:qcovhsp_avg=96.74:qcovhsp_max=97.7:qcovhsp_min=95.7:qcovhsp_std=0.7765307463326878:qcovhsp_sum=483.7:qend_avg=153.0:qend_max=181.0:qend_min=116.0:qend_std=27.486360253769504:qend_sum=765.0:qstart_avg=5.8:qstart_max=6.0:qstart_min=5.0:qstart_std=0.44721359549995787:qstart_sum=29.0:ref_name_counter=RS_GCF_900110655.1_protein.faa_NZ_FOEQ01000001.1_60@PF00015_full_PFAM.326.520--5:scovhsp_avg=76.28:scovhsp_max=90.2:scovhsp_min=57.2:scovhsp_std=14.167462722731972:scovhsp_sum=381.4:send_avg=148.0:send_max=175.0:send_min=111.0:send_std=27.459060435491963:send_sum=740.0:sstart_avg=1.0:sstart_max=1.0:sstart_min=1.0:sstart_std=0.0:sstart_sum=5.0],(RS_GCF_016861355.1_protein.faa_NZ_AP023348.1_2856@PF00015_full_PFAM.337.520:0.00379337[&&NHX:Type=GTDB:gtdb_class=c__Gammaproteobacteria:gtdb_domain=d__Bacteria:gtdb_family=f__Pseudomonadaceae:gtdb_genus=g__Pseudomonas_E:gtdb_order=o__Pseudomonadales:gtdb_phylum=p__Proteobacteria:gtdb_species=s__Pseudomonas_E sp001259595:heptad=MCP-40H:species=d__Bacteria_p__Proteobacteria_c__Gammaproteobacteria_o__Pseudomonadales_f__Pseudomonadaceae_g__Pseudomonas_E_s__Pseudomonas_E sp001259595],(RS_GCF_018417595.1_protein.faa_NZ_CP070982.1_2548@PF00015_full_PFAM.324.519:5e-09[&&NHX:Type=GTDB:gtdb_class=c__Gammaproteobacteria:gtdb_domain=d__Bacteria:gtdb_family=f__Pseudomonadaceae:gtdb_genus=g__Pseudomonas_E:gtdb_order=o__Pseudomonadales:gtdb_phylum=p__Proteobacteria:gtdb_species=s__Pseudomonas_E entomophila_C:heptad=MCP-40H:species=d__Bacteria_p__Proteobacteria_c__Gammaproteobacteria_o__Pseudomonadales_f__Pseudomonadaceae_g__Pseudomonas_E_s__Pseudomonas_E entomophila_C],RS_GCF_000026105.1_protein.faa_NC_008027.1_2511@PF00015_full_PFAM.326.519:5e-09[&&NHX:Type=GTDB:gtdb_class=c__Gammaproteobacteria:gtdb_domain=d__Bacteria:gtdb_family=f__Pseudomonadaceae:gtdb_genus=g__Pseudomonas_E:gtdb_order=o__Pseudomonadales:gtdb_phylum=p__Proteobacteria:gtdb_species=s__Pseudomonas_E entomophila:heptad=MCP-40H:species=d__Bacteria_p__Proteobacteria_c__Gammaproteobacteria_o__Pseudomonadales_f__Pseudomonadaceae_g__Pseudomonas_E_s__Pseudomonas_E entomophila])1:0.0484823[&&NHX:Sample_counter=:Type_counter=GTDB--2:capture_class_counter=:capture_domain_counter=:capture_family_counter=:capture_genus_counter=:capture_order_counter=:capture_phylum_counter=:capture_species_counter=:evoltype=D:gtdb_class_counter=c__Gammaproteobacteria--2:gtdb_domain_counter=d__Bacteria--2:gtdb_family_counter=f__Pseudomonadaceae--2:gtdb_genus_counter=g__Pseudomonas_E--2:gtdb_order_counter=o__Pseudomonadales--2:gtdb_phylum_counter=p__Proteobacteria--2:gtdb_species_counter=s__Pseudomonas_E entomophila--1||s__Pseudomonas_E entomophila_C--1:heptad_counter=MCP-40H--2:lbd_counter=:lca=d__Bacteria:lca_tree=g__Pseudomonas_E:name=N162140:ref_name_counter=])0.338:0.0117818[&&NHX:Sample_counter=:Type_counter=GTDB--3:capture_class_counter=:capture_domain_counter=:capture_family_counter=:capture_genus_counter=:capture_order_counter=:capture_phylum_counter=:capture_species_counter=:evoltype=D:gtdb_class_counter=c__Gammaproteobacteria--3:gtdb_domain_counter=d__Bacteria--3:gtdb_family_counter=f__Pseudomonadaceae--3:gtdb_genus_counter=g__Pseudomonas_E--3:gtdb_order_counter=o__Pseudomonadales--3:gtdb_phylum_counter=p__Proteobacteria--3:gtdb_species_counter=s__Pseudomonas_E entomophila--1||s__Pseudomonas_E entomophila_C--1||s__Pseudomonas_E sp001259595--1:heptad_counter=MCP-40H--3:lbd_counter=:lca=d__Bacteria:lca_tree=g__Pseudomonas_E:name=N162141:ref_name_counter=])0.994:0.0563286[&&NHX:Sample_counter=rhizpot3--1||rhiztom1--3||rhiztom3--4:Type_counter=GTDB--7||capture--8:besthit_avg=98.85999999999999:besthit_max=100.0:besthit_min=97.7:besthit_std=0.973652915571047:besthit_sum=494.29999999999995:bitscore_avg=259.8:bitscore_max=302.0:bitscore_min=201.0:bitscore_std=43.159008329663926:bitscore_sum=1299.0:capture_class_counter=c__Gammaproteobacteria--8:capture_domain_counter=d__Bacteria--8:capture_family_counter=f__Pseudomonadaceae--8:capture_genus_counter=g__Pseudomonas_E--8:capture_order_counter=o__Pseudomonadales--8:capture_phylum_counter=p__Proteobacteria--8:capture_species_counter=s__Pseudomonas_E soli--8:evalue_avg=2.100000000000388e-67:evalue_max=1.05e-66:evalue_min=7.86e-106:evalue_std=4.695742752749342e-67:evalue_sum=1.050000000000194e-66:gapopen_avg=0.2:gapopen_max=1.0:gapopen_min=0.0:gapopen_std=0.447213595499958:gapopen_sum=1.0:gtdb_class_counter=c__Gammaproteobacteria--7:gtdb_domain_counter=d__Bacteria--7:gtdb_family_counter=f__Pseudomonadaceae--7:gtdb_genus_counter=g__Pseudomonas_E--7:gtdb_order_counter=o__Pseudomonadales--7:gtdb_phylum_counter=p__Proteobacteria--7:gtdb_species_counter=s__Pseudomonas_E entomophila--1||s__Pseudomonas_E entomophila_C--1||s__Pseudomonas_E mosselii--1||s__Pseudomonas_E mosselii_B--1||s__Pseudomonas_E soli--1||s__Pseudomonas_E sp001259595--1||s__Pseudomonas_E sp019139675--1:heptad_counter=MCP-24H--1||MCP-40H--11||MCP-44H--3:lbd_counter=:lca_tree=g__Pseudomonas_E:length_avg=148.2:length_max=176.0:length_min=111.0:length_std=27.70739973364516:length_sum=741.0:mismatch_avg=1.6:mismatch_max=3.0:mismatch_min=0.0:mismatch_std=1.3416407864998738:mismatch_sum=8.0:name=N162142:qcovhsp_avg=96.74:qcovhsp_max=97.7:qcovhsp_min=95.7:qcovhsp_std=0.7765307463326878:qcovhsp_sum=483.7:qend_avg=153.0:qend_max=181.0:qend_min=116.0:qend_std=27.486360253769504:qend_sum=765.0:qstart_avg=5.8:qstart_max=6.0:qstart_min=5.0:qstart_std=0.44721359549995787:qstart_sum=29.0:ref_name_counter=RS_GCF_900110655.1_protein.faa_NZ_FOEQ01000001.1_60@PF00015_full_PFAM.326.520--5:scovhsp_avg=76.28:scovhsp_max=90.2:scovhsp_min=57.2:scovhsp_std=14.167462722731972:scovhsp_sum=381.4:send_avg=148.0:send_max=175.0:send_min=111.0:send_std=27.459060435491963:send_sum=740.0:sstart_avg=1.0:sstart_max=1.0:sstart_min=1.0:sstart_std=0.0:sstart_sum=5.0],RS_GCF_014648275.1_protein.faa_NZ_BMQU01000051.1_4@PF00015_full_PFAM.344.526:0.0310526[&&NHX:Type=GTDB:gtdb_class=c__Gammaproteobacteria:gtdb_domain=d__Bacteria:gtdb_family=f__Pseudomonadaceae:gtdb_genus=g__Pseudomonas_E:gtdb_order=o__Pseudomonadales:gtdb_phylum=p__Proteobacteria:gtdb_species=s__Pseudomonas_E laurentiana:heptad=MCP-40H:species=d__Bacteria_p__Proteobacteria_c__Gammaproteobacteria_o__Pseudomonadales_f__Pseudomonadaceae_g__Pseudomonas_E_s__Pseudomonas_E laurentiana])0.909:0.0330502[&&NHX:Sample_counter=rhizpot3--1||rhiztom1--3||rhiztom3--4:Type_counter=GTDB--8||capture--8:besthit_avg=98.85999999999999:besthit_max=100.0:besthit_min=97.7:besthit_std=0.973652915571047:besthit_sum=494.29999999999995:bitscore_avg=259.8:bitscore_max=302.0:bitscore_min=201.0:bitscore_std=43.159008329663926:bitscore_sum=1299.0:capture_class_counter=c__Gammaproteobacteria--8:capture_domain_counter=d__Bacteria--8:capture_family_counter=f__Pseudomonadaceae--8:capture_genus_counter=g__Pseudomonas_E--8:capture_order_counter=o__Pseudomonadales--8:capture_phylum_counter=p__Proteobacteria--8:capture_species_counter=s__Pseudomonas_E soli--8:evalue_avg=2.100000000000388e-67:evalue_max=1.05e-66:evalue_min=7.86e-106:evalue_std=4.695742752749342e-67:evalue_sum=1.050000000000194e-66:gapopen_avg=0.2:gapopen_max=1.0:gapopen_min=0.0:gapopen_std=0.447213595499958:gapopen_sum=1.0:gtdb_class_counter=c__Gammaproteobacteria--8:gtdb_domain_counter=d__Bacteria--8:gtdb_family_counter=f__Pseudomonadaceae--8:gtdb_genus_counter=g__Pseudomonas_E--8:gtdb_order_counter=o__Pseudomonadales--8:gtdb_phylum_counter=p__Proteobacteria--8:gtdb_species_counter=s__Pseudomonas_E entomophila--1||s__Pseudomonas_E entomophila_C--1||s__Pseudomonas_E laurentiana--1||s__Pseudomonas_E mosselii--1||s__Pseudomonas_E mosselii_B--1||s__Pseudomonas_E soli--1||s__Pseudomonas_E sp001259595--1||s__Pseudomonas_E sp019139675--1:heptad_counter=MCP-24H--1||MCP-40H--12||MCP-44H--3:lbd_counter=:lca_tree=g__Pseudomonas_E:length_avg=148.2:length_max=176.0:length_min=111.0:length_std=27.70739973364516:length_sum=741.0:mismatch_avg=1.6:mismatch_max=3.0:mismatch_min=0.0:mismatch_std=1.3416407864998738:mismatch_sum=8.0:name=N162144:qcovhsp_avg=96.74:qcovhsp_max=97.7:qcovhsp_min=95.7:qcovhsp_std=0.7765307463326878:qcovhsp_sum=483.7:qend_avg=153.0:qend_max=181.0:qend_min=116.0:qend_std=27.486360253769504:qend_sum=765.0:qstart_avg=5.8:qstart_max=6.0:qstart_min=5.0:qstart_std=0.44721359549995787:qstart_sum=29.0:ref_name_counter=RS_GCF_900110655.1_protein.faa_NZ_FOEQ01000001.1_60@PF00015_full_PFAM.326.520--5:scovhsp_avg=76.28:scovhsp_max=90.2:scovhsp_min=57.2:scovhsp_std=14.167462722731972:scovhsp_sum=381.4:send_avg=148.0:send_max=175.0:send_min=111.0:send_std=27.459060435491963:send_sum=740.0:sstart_avg=1.0:sstart_max=1.0:sstart_min=1.0:sstart_std=0.0:sstart_sum=5.0])0.997:0.143426[&&NHX:Sample_counter=rhizpot3--1||rhiztom1--3||rhiztom3--4:Type_counter=GTDB--9||capture--8:besthit_avg=98.85999999999999:besthit_max=100.0:besthit_min=97.7:besthit_std=0.973652915571047:besthit_sum=494.29999999999995:bitscore_avg=259.8:bitscore_max=302.0:bitscore_min=201.0:bitscore_std=43.159008329663926:bitscore_sum=1299.0:capture_class_counter=c__Gammaproteobacteria--8:capture_domain_counter=d__Bacteria--8:capture_family_counter=f__Pseudomonadaceae--8:capture_genus_counter=g__Pseudomonas_E--8:capture_order_counter=o__Pseudomonadales--8:capture_phylum_counter=p__Proteobacteria--8:capture_species_counter=s__Pseudomonas_E soli--8:evalue_avg=2.100000000000388e-67:evalue_max=1.05e-66:evalue_min=7.86e-106:evalue_std=4.695742752749342e-67:evalue_sum=1.050000000000194e-66:gapopen_avg=0.2:gapopen_max=1.0:gapopen_min=0.0:gapopen_std=0.447213595499958:gapopen_sum=1.0:gtdb_class_counter=c__Gammaproteobacteria--9:gtdb_domain_counter=d__Bacteria--9:gtdb_family_counter=f__Pseudomonadaceae--9:gtdb_genus_counter=g__Pseudomonas_E--9:gtdb_order_counter=o__Pseudomonadales--9:gtdb_phylum_counter=p__Proteobacteria--9:gtdb_species_counter=s__Pseudomonas_E entomophila--1||s__Pseudomonas_E entomophila_C--1||s__Pseudomonas_E laurentiana--1||s__Pseudomonas_E mosselii--1||s__Pseudomonas_E mosselii_B--1||s__Pseudomonas_E soli--1||s__Pseudomonas_E sp000829415--1||s__Pseudomonas_E sp001259595--1||s__Pseudomonas_E sp019139675--1:heptad_counter=MCP-24H--1||MCP-40H--13||MCP-44H--3:lbd_counter=:lca_tree=g__Pseudomonas_E:length_avg=148.2:length_max=176.0:length_min=111.0:length_std=27.70739973364516:length_sum=741.0:mismatch_avg=1.6:mismatch_max=3.0:mismatch_min=0.0:mismatch_std=1.3416407864998738:mismatch_sum=8.0:name=N162145:qcovhsp_avg=96.74:qcovhsp_max=97.7:qcovhsp_min=95.7:qcovhsp_std=0.7765307463326878:qcovhsp_sum=483.7:qend_avg=153.0:qend_max=181.0:qend_min=116.0:qend_std=27.486360253769504:qend_sum=765.0:qstart_avg=5.8:qstart_max=6.0:qstart_min=5.0:qstart_std=0.44721359549995787:qstart_sum=29.0:ref_name_counter=RS_GCF_900110655.1_protein.faa_NZ_FOEQ01000001.1_60@PF00015_full_PFAM.326.520--5:scovhsp_avg=76.28:scovhsp_max=90.2:scovhsp_min=57.2:scovhsp_std=14.167462722731972:scovhsp_sum=381.4:send_avg=148.0:send_max=175.0:send_min=111.0:send_std=27.459060435491963:send_sum=740.0:sstart_avg=1.0:sstart_max=1.0:sstart_min=1.0:sstart_std=0.0:sstart_sum=5.0],b3ca2d5f-1eca-4f2f-bd1d-29a8de0fd05f_4@MCPsignal.25.73:5e-09[&&NHX:Sample=rhiztom1:Type=capture:capture_class=c__Gammaproteobacteria:capture_domain=d__Bacteria:capture_family=f__Pseudomonadaceae:capture_genus=g__Pseudomonas_E:capture_order=o__Pseudomonadales:capture_phylum=p__Proteobacteria:capture_species=s__Pseudomonas_E sp001592875:heptad=MCP-40H])0:7e-09[&&NHX:Sample_counter=rhizpot3--1||rhiztom1--4||rhiztom3--4:Type_counter=GTDB--9||capture--9:besthit_avg=98.85999999999999:besthit_max=100.0:besthit_min=97.7:besthit_std=0.973652915571047:besthit_sum=494.29999999999995:bitscore_avg=259.8:bitscore_max=302.0:bitscore_min=201.0:bitscore_std=43.159008329663926:bitscore_sum=1299.0:capture_class_counter=c__Gammaproteobacteria--9:capture_domain_counter=d__Bacteria--9:capture_family_counter=f__Pseudomonadaceae--9:capture_genus_counter=g__Pseudomonas_E--9:capture_order_counter=o__Pseudomonadales--9:capture_phylum_counter=p__Proteobacteria--9:capture_species_counter=s__Pseudomonas_E soli--8||s__Pseudomonas_E sp001592875--1:evalue_avg=2.100000000000388e-67:evalue_max=1.05e-66:evalue_min=7.86e-106:evalue_std=4.695742752749342e-67:evalue_sum=1.050000000000194e-66:gapopen_avg=0.2:gapopen_max=1.0:gapopen_min=0.0:gapopen_std=0.447213595499958:gapopen_sum=1.0:gtdb_class_counter=c__Gammaproteobacteria--9:gtdb_domain_counter=d__Bacteria--9:gtdb_family_counter=f__Pseudomonadaceae--9:gtdb_genus_counter=g__Pseudomonas_E--9:gtdb_order_counter=o__Pseudomonadales--9:gtdb_phylum_counter=p__Proteobacteria--9:gtdb_species_counter=s__Pseudomonas_E entomophila--1||s__Pseudomonas_E entomophila_C--1||s__Pseudomonas_E laurentiana--1||s__Pseudomonas_E mosselii--1||s__Pseudomonas_E mosselii_B--1||s__Pseudomonas_E soli--1||s__Pseudomonas_E sp000829415--1||s__Pseudomonas_E sp001259595--1||s__Pseudomonas_E sp019139675--1:heptad_counter=MCP-24H--1||MCP-40H--14||MCP-44H--3:lbd_counter=:lca_tree=g__Pseudomonas_E:length_avg=148.2:length_max=176.0:length_min=111.0:length_std=27.70739973364516:length_sum=741.0:mismatch_avg=1.6:mismatch_max=3.0:mismatch_min=0.0:mismatch_std=1.3416407864998738:mismatch_sum=8.0:name=N162147:qcovhsp_avg=96.74:qcovhsp_max=97.7:qcovhsp_min=95.7:qcovhsp_std=0.7765307463326878:qcovhsp_sum=483.7:qend_avg=153.0:qend_max=181.0:qend_min=116.0:qend_std=27.486360253769504:qend_sum=765.0:qstart_avg=5.8:qstart_max=6.0:qstart_min=5.0:qstart_std=0.44721359549995787:qstart_sum=29.0:ref_name_counter=RS_GCF_900110655.1_protein.faa_NZ_FOEQ01000001.1_60@PF00015_full_PFAM.326.520--5:scovhsp_avg=76.28:scovhsp_max=90.2:scovhsp_min=57.2:scovhsp_std=14.167462722731972:scovhsp_sum=381.4:send_avg=148.0:send_max=175.0:send_min=111.0:send_std=27.459060435491963:send_sum=740.0:sstart_avg=1.0:sstart_max=1.0:sstart_min=1.0:sstart_std=0.0:sstart_sum=5.0])0.896:0.0105612[&&NHX:Sample_counter=rhizpot3--3||rhiztom1--18||rhiztom2--16||rhiztom3--39:Type_counter=GTDB--83||capture--76:besthit_avg=93.88:besthit_max=100.0:besthit_min=86.3:besthit_std=5.353267570765592:besthit_sum=1877.6:bitscore_avg=229.85:bitscore_max=302.0:bitscore_min=169.0:bitscore_std=34.50442382011174:bitscore_sum=4597.0:capture_class_counter=c__Bacilli--1||c__Desulfovibrionia--2||c__Gammaproteobacteria--71||c__Holophagae--1||c__RBG-13-61-14--1:capture_domain_counter=d__Bacteria--76:capture_family_counter=f__Burkholderiaceae--5||f__DRUE01--1||f__DSM-103792--1||f__Desulfovibrionaceae--2||f__Holophagaceae--1||f__NBRC-103111--1||f__Pseudomonadaceae--60||f__Rhodocyclaceae--1||f__Thiobacillaceae--4:capture_genus_counter=g__Azospira_A--1||g__CAIYYW01--1||g__Geothrix--1||g__Massilia--5||g__Paenibacillus_S--1||g__Parasulfuritortus--4||g__Permianibacter--1||g__Pseudomonas_E--54||g__Pseudomonas_F--6||g__Solidesulfovibrio--2:capture_order_counter=o__Burkholderiales--10||o__Desulfovibrionales--2||o__Enterobacterales--1||o__Holophagales--1||o__Paenibacillales--1||o__Pseudomonadales--60||o__RBG-13-61-14--1:capture_phylum_counter=p__Acidobacteriota--1||p__Desulfobacterota_I--2||p__Firmicutes--1||p__Proteobacteria--71||p__RBG-13-61-14--1:capture_species_counter=s__Azospira_A restricta--1||s__CAIYYW01 sp903897985--1||s__Geothrix sp003158505--1||s__Massilia aquatica--5||s__Paenibacillus_S foliorum--1||s__Parasulfuritortus sp013335435--4||s__Permianibacter fluminis--1||s__Pseudomonas_E putida--1||s__Pseudomonas_E putida_V--1||s__Pseudomonas_E soli--8||s__Pseudomonas_E sp001592875--44||s__Pseudomonas_F furukawaii--6||s__Solidesulfovibrio alcoholivorans--1||s__Solidesulfovibrio magneticus_A--1:evalue_avg=3.3600195122052628e-56:evalue_max=6.72e-55:evalue_min=7.86e-106:evalue_std=1.5026372216354357e-55:evalue_sum=6.720039024410526e-55:gapopen_avg=0.1:gapopen_max=1.0:gapopen_min=0.0:gapopen_std=0.30779350562554625:gapopen_sum=2.0:gtdb_class_counter=c__Clostridia--10||c__Gammaproteobacteria--73:gtdb_domain_counter=d__Bacteria--83:gtdb_family_counter=f__DSM-103792--1||f__Peptostreptococcaceae--1||f__Pseudomonadaceae--72||f__Sporanaerobacteraceae--1||f__Tepidimicrobiaceae--7||f__Tissierellaceae--1:gtdb_genus_counter=g__Clostridium_Y--1||g__JAAZMA01--1||g__Keratinibaculum--2||g__MSJ-40--1||g__Mt11--1||g__Permianibacter--1||g__Pseudomonas_E--60||g__Pseudomonas_F--11||g__Pseudomonas_O--1||g__Schnuerera--1||g__Sporanaerobacter--1||g__Tepidimicrobium--2:gtdb_order_counter=o__Enterobacterales--1||o__Peptostreptococcales--1||o__Pseudomonadales--72||o__Tissierellales--9:gtdb_phylum_counter=p__Firmicutes_A--10||p__Proteobacteria--73:gtdb_species_counter=s__Clostridium_Y thermoalcaliphilum--1||s__JAAZMA01 sp012799055--1||s__Keratinibaculum paraultunense--1||s__Keratinibaculum sp012728075--1||s__MSJ-40 sp018917865--1||s__Mt11 sp001282665--1||s__Permianibacter fluminis--1||s__Pseudomonas_E alcaligenes--1||s__Pseudomonas_E alcaligenes_A--1||s__Pseudomonas_E alcaligenes_C--1||s__Pseudomonas_E anguilliseptica--1||s__Pseudomonas_E argentinensis--1||s__Pseudomonas_E argentinensis_B--1||s__Pseudomonas_E campi--1||s__Pseudomonas_E chlororaphis_D--1||s__Pseudomonas_E chlororaphis_F--1||s__Pseudomonas_E composti--1||s__Pseudomonas_E composti_A--1||s__Pseudomonas_E cuatrocienegasensis--1||s__Pseudomonas_E entomophila--1||s__Pseudomonas_E entomophila_C--1||s__Pseudomonas_E fluorescens_AP--1||s__Pseudomonas_E fluvialis_A--1||s__Pseudomonas_E fulva_A--1||s__Pseudomonas_E fulva_B--1||s__Pseudomonas_E laurentiana--1||s__Pseudomonas_E mendocina--1||s__Pseudomonas_E mendocina_C--1||s__Pseudomonas_E mosselii--1||s__Pseudomonas_E mosselii_B--1||s__Pseudomonas_E oleovorans_B--1||s__Pseudomonas_E peli--1||s__Pseudomonas_E piscis--1||s__Pseudomonas_E protegens--1||s__Pseudomonas_E protegens_A--1||s__Pseudomonas_E protegens_B--1||s__Pseudomonas_E punonensis--1||s__Pseudomonas_E saponiphila--1||s__Pseudomonas_E seleniipraecipitans--1||s__Pseudomonas_E soli--1||s__Pseudomonas_E sp000633395--1||s__Pseudomonas_E sp000761545--1||s__Pseudomonas_E sp000829415--1||s__Pseudomonas_E sp000931465--1||s__Pseudomonas_E sp001259595--1||s__Pseudomonas_E sp001547895--1||s__Pseudomonas_E sp001592875--1||s__Pseudomonas_E sp001705835--1||s__Pseudomonas_E sp001945445--1||s__Pseudomonas_E sp002304225--1||s__Pseudomonas_E sp002840155--1||s__Pseudomonas_E sp003060885--1||s__Pseudomonas_E sp003253735--1||s__Pseudomonas_E sp005508865--1||s__Pseudomonas_E sp009861525--1||s__Pseudomonas_E sp011355085--1||s__Pseudomonas_E sp014164785--1||s__Pseudomonas_E sp014174475--1||s__Pseudomonas_E sp014851565--1||s__Pseudomonas_E sp014851865--1||s__Pseudomonas_E sp014851905--1||s__Pseudomonas_E sp018826895--1||s__Pseudomonas_E sp018827205--1||s__Pseudomonas_E sp019139675--1||s__Pseudomonas_E sp900107395--1||s__Pseudomonas_E sp902506535--1||s__Pseudomonas_E straminea--1||s__Pseudomonas_F alcaligenes_A--1||s__Pseudomonas_F furukawaii--1||s__Pseudomonas_F lalkuanensis--1||s__Pseudomonas_F otitidis--1||s__Pseudomonas_F resinovorans_A--1||s__Pseudomonas_F resinovorans_C--1||s__Pseudomonas_F sp000949385--1||s__Pseudomonas_F sp001708505--1||s__Pseudomonas_F sp003234055--1||s__Pseudomonas_F sp003626975--1||s__Pseudomonas_F sp014700075--1||s__Pseudomonas_O kuykendallii--1||s__Schnuerera ultunensis--1||s__Sporanaerobacter acetigenes--1||s__Tepidimicrobium sp012728595--1||s__Tepidimicrobium xylanilyticum--1:heptad_counter=MCP-24H--5||MCP-40H--140||MCP-44H--13||MCP-52H--1:lbd_counter=:lca_tree=d__Bacteria:length_avg=140.3:length_max=176.0:length_min=103.0:length_std=18.965619864431147:length_sum=2806.0:mismatch_avg=8.45:mismatch_max=22.0:mismatch_min=0.0:mismatch_std=7.69466664234664:mismatch_sum=169.0:name=N162148:qcovhsp_avg=97.74:qcovhsp_max=100.0:qcovhsp_min=95.5:qcovhsp_std=1.4151064680049599:qcovhsp_sum=1954.8:qend_avg=143.35:qend_max=181.0:qend_min=103.0:qend_std=19.45920158474621:qend_sum=2867.0:qstart_avg=4.05:qstart_max=8.0:qstart_min=1.0:qstart_std=2.327750212679956:qstart_sum=81.0:ref_name_counter=GB_GCA_002840155.1_protein.faa_PGZH01000004.1_79@PF00015_full_PFAM.324.525--5||RS_GCF_000498395.2_protein.faa_NZ_CP010979.1_1354@PF00015_full_PFAM.263.435--1||RS_GCF_013179735.1_protein.faa_NZ_JABMEG010000001.1_117@PF00015_full_PFAM.326.513--5||RS_GCF_014174475.1_protein.faa_NZ_JACJUD010000005.1_172@PF00015_full_PFAM.330.517--2||RS_GCF_900110655.1_protein.faa_NZ_FOEQ01000001.1_60@PF00015_full_PFAM.326.520--5||RS_GCF_900111835.1_protein.faa_NZ_FOJP01000015.1_37@PF00015_full_PFAM.341.525--2:scovhsp_avg=73.395:scovhsp_max=90.2:scovhsp_min=57.2:scovhsp_std=10.07380527067994:scovhsp_sum=1467.8999999999999:send_avg=150.95:send_max=175.0:send_min=111.0:send_std=20.376650724219672:send_sum=3019.0:sstart_avg=11.75:sstart_max=71.0:sstart_min=1.0:sstart_std=19.745419188950343:sstart_sum=235.0])0:5e-09[&&NHX:Sample_counter=rhizpot3--3||rhiztom1--18||rhiztom2--16||rhiztom3--40:Type_counter=GTDB--83||capture--77:besthit_avg=93.88:besthit_max=100.0:besthit_min=86.3:besthit_std=5.353267570765592:besthit_sum=1877.6:bitscore_avg=229.85:bitscore_max=302.0:bitscore_min=169.0:bitscore_std=34.50442382011174:bitscore_sum=4597.0:capture_class_counter=c__Bacilli--1||c__Desulfovibrionia--2||c__Gammaproteobacteria--72||c__Holophagae--1||c__RBG-13-61-14--1:capture_domain_counter=d__Bacteria--77:capture_family_counter=f__Burkholderiaceae--5||f__DRUE01--1||f__DSM-103792--1||f__Desulfovibrionaceae--2||f__Holophagaceae--1||f__NBRC-103111--1||f__Pseudomonadaceae--60||f__Rhodocyclaceae--2||f__Thiobacillaceae--4:capture_genus_counter=g__Azospira_A--1||g__CAIYYW01--1||g__Geothrix--1||g__Massilia--5||g__Paenibacillus_S--1||g__Parasulfuritortus--4||g__Permianibacter--1||g__Pseudomonas_E--54||g__Pseudomonas_F--6||g__Solidesulfovibrio--2||g__Thauera--1:capture_order_counter=o__Burkholderiales--11||o__Desulfovibrionales--2||o__Enterobacterales--1||o__Holophagales--1||o__Paenibacillales--1||o__Pseudomonadales--60||o__RBG-13-61-14--1:capture_phylum_counter=p__Acidobacteriota--1||p__Desulfobacterota_I--2||p__Firmicutes--1||p__Proteobacteria--72||p__RBG-13-61-14--1:capture_species_counter=s__Azospira_A restricta--1||s__CAIYYW01 sp903897985--1||s__Geothrix sp003158505--1||s__Massilia aquatica--5||s__Paenibacillus_S foliorum--1||s__Parasulfuritortus sp013335435--4||s__Permianibacter fluminis--1||s__Pseudomonas_E putida--1||s__Pseudomonas_E putida_V--1||s__Pseudomonas_E soli--8||s__Pseudomonas_E sp001592875--44||s__Pseudomonas_F furukawaii--6||s__Solidesulfovibrio alcoholivorans--1||s__Solidesulfovibrio magneticus_A--1||s__Thauera sp017997795--1:evalue_avg=3.3600195122052628e-56:evalue_max=6.72e-55:evalue_min=7.86e-106:evalue_std=1.5026372216354357e-55:evalue_sum=6.720039024410526e-55:gapopen_avg=0.1:gapopen_max=1.0:gapopen_min=0.0:gapopen_std=0.30779350562554625:gapopen_sum=2.0:gtdb_class_counter=c__Clostridia--10||c__Gammaproteobacteria--73:gtdb_domain_counter=d__Bacteria--83:gtdb_family_counter=f__DSM-103792--1||f__Peptostreptococcaceae--1||f__Pseudomonadaceae--72||f__Sporanaerobacteraceae--1||f__Tepidimicrobiaceae--7||f__Tissierellaceae--1:gtdb_genus_counter=g__Clostridium_Y--1||g__JAAZMA01--1||g__Keratinibaculum--2||g__MSJ-40--1||g__Mt11--1||g__Permianibacter--1||g__Pseudomonas_E--60||g__Pseudomonas_F--11||g__Pseudomonas_O--1||g__Schnuerera--1||g__Sporanaerobacter--1||g__Tepidimicrobium--2:gtdb_order_counter=o__Enterobacterales--1||o__Peptostreptococcales--1||o__Pseudomonadales--72||o__Tissierellales--9:gtdb_phylum_counter=p__Firmicutes_A--10||p__Proteobacteria--73:gtdb_species_counter=s__Clostridium_Y thermoalcaliphilum--1||s__JAAZMA01 sp012799055--1||s__Keratinibaculum paraultunense--1||s__Keratinibaculum sp012728075--1||s__MSJ-40 sp018917865--1||s__Mt11 sp001282665--1||s__Permianibacter fluminis--1||s__Pseudomonas_E alcaligenes--1||s__Pseudomonas_E alcaligenes_A--1||s__Pseudomonas_E alcaligenes_C--1||s__Pseudomonas_E anguilliseptica--1||s__Pseudomonas_E argentinensis--1||s__Pseudomonas_E argentinensis_B--1||s__Pseudomonas_E campi--1||s__Pseudomonas_E chlororaphis_D--1||s__Pseudomonas_E chlororaphis_F--1||s__Pseudomonas_E composti--1||s__Pseudomonas_E composti_A--1||s__Pseudomonas_E cuatrocienegasensis--1||s__Pseudomonas_E entomophila--1||s__Pseudomonas_E entomophila_C--1||s__Pseudomonas_E fluorescens_AP--1||s__Pseudomonas_E fluvialis_A--1||s__Pseudomonas_E fulva_A--1||s__Pseudomonas_E fulva_B--1||s__Pseudomonas_E laurentiana--1||s__Pseudomonas_E mendocina--1||s__Pseudomonas_E mendocina_C--1||s__Pseudomonas_E mosselii--1||s__Pseudomonas_E mosselii_B--1||s__Pseudomonas_E oleovorans_B--1||s__Pseudomonas_E peli--1||s__Pseudomonas_E piscis--1||s__Pseudomonas_E protegens--1||s__Pseudomonas_E protegens_A--1||s__Pseudomonas_E protegens_B--1||s__Pseudomonas_E punonensis--1||s__Pseudomonas_E saponiphila--1||s__Pseudomonas_E seleniipraecipitans--1||s__Pseudomonas_E soli--1||s__Pseudomonas_E sp000633395--1||s__Pseudomonas_E sp000761545--1||s__Pseudomonas_E sp000829415--1||s__Pseudomonas_E sp000931465--1||s__Pseudomonas_E sp001259595--1||s__Pseudomonas_E sp001547895--1||s__Pseudomonas_E sp001592875--1||s__Pseudomonas_E sp001705835--1||s__Pseudomonas_E sp001945445--1||s__Pseudomonas_E sp002304225--1||s__Pseudomonas_E sp002840155--1||s__Pseudomonas_E sp003060885--1||s__Pseudomonas_E sp003253735--1||s__Pseudomonas_E sp005508865--1||s__Pseudomonas_E sp009861525--1||s__Pseudomonas_E sp011355085--1||s__Pseudomonas_E sp014164785--1||s__Pseudomonas_E sp014174475--1||s__Pseudomonas_E sp014851565--1||s__Pseudomonas_E sp014851865--1||s__Pseudomonas_E sp014851905--1||s__Pseudomonas_E sp018826895--1||s__Pseudomonas_E sp018827205--1||s__Pseudomonas_E sp019139675--1||s__Pseudomonas_E sp900107395--1||s__Pseudomonas_E sp902506535--1||s__Pseudomonas_E straminea--1||s__Pseudomonas_F alcaligenes_A--1||s__Pseudomonas_F furukawaii--1||s__Pseudomonas_F lalkuanensis--1||s__Pseudomonas_F otitidis--1||s__Pseudomonas_F resinovorans_A--1||s__Pseudomonas_F resinovorans_C--1||s__Pseudomonas_F sp000949385--1||s__Pseudomonas_F sp001708505--1||s__Pseudomonas_F sp003234055--1||s__Pseudomonas_F sp003626975--1||s__Pseudomonas_F sp014700075--1||s__Pseudomonas_O kuykendallii--1||s__Schnuerera ultunensis--1||s__Sporanaerobacter acetigenes--1||s__Tepidimicrobium sp012728595--1||s__Tepidimicrobium xylanilyticum--1:heptad_counter=MCP-24H--5||MCP-40H--141||MCP-44H--13||MCP-52H--1:lbd_counter=:lca_tree=d__Bacteria:length_avg=140.3:length_max=176.0:length_min=103.0:length_std=18.965619864431147:length_sum=2806.0:mismatch_avg=8.45:mismatch_max=22.0:mismatch_min=0.0:mismatch_std=7.69466664234664:mismatch_sum=169.0:name=N162149:qcovhsp_avg=97.74:qcovhsp_max=100.0:qcovhsp_min=95.5:qcovhsp_std=1.4151064680049599:qcovhsp_sum=1954.8:qend_avg=143.35:qend_max=181.0:qend_min=103.0:qend_std=19.45920158474621:qend_sum=2867.0:qstart_avg=4.05:qstart_max=8.0:qstart_min=1.0:qstart_std=2.327750212679956:qstart_sum=81.0:ref_name_counter=GB_GCA_002840155.1_protein.faa_PGZH01000004.1_79@PF00015_full_PFAM.324.525--5||RS_GCF_000498395.2_protein.faa_NZ_CP010979.1_1354@PF00015_full_PFAM.263.435--1||RS_GCF_013179735.1_protein.faa_NZ_JABMEG010000001.1_117@PF00015_full_PFAM.326.513--5||RS_GCF_014174475.1_protein.faa_NZ_JACJUD010000005.1_172@PF00015_full_PFAM.330.517--2||RS_GCF_900110655.1_protein.faa_NZ_FOEQ01000001.1_60@PF00015_full_PFAM.326.520--5||RS_GCF_900111835.1_protein.faa_NZ_FOJP01000015.1_37@PF00015_full_PFAM.341.525--2:scovhsp_avg=73.395:scovhsp_max=90.2:scovhsp_min=57.2:scovhsp_std=10.07380527067994:scovhsp_sum=1467.8999999999999:send_avg=150.95:send_max=175.0:send_min=111.0:send_std=20.376650724219672:send_sum=3019.0:sstart_avg=11.75:sstart_max=71.0:sstart_min=1.0:sstart_std=19.745419188950343:sstart_sum=235.0],(7ab4c162-ca02-4c50-8c0b-47dcb62558d6_3@MCPsignal.129.217:0.328189[&&NHX:Sample=rhiztom2:Type=capture:capture_class=c__Gammaproteobacteria:capture_domain=d__Bacteria:capture_family=f__Pseudomonadaceae:capture_genus=g__Pseudomonas_F:capture_order=o__Pseudomonadales:capture_phylum=p__Proteobacteria:capture_species=s__Pseudomonas_F furukawaii:heptad=MCP-40H],373be159-24f3-4abf-8d54-671e1840bde0_2@MCPsignal.268.348:0.0449265[&&NHX:Sample=rhiztom3:Type=capture:capture_class=c__Gammaproteobacteria:capture_domain=d__Bacteria:capture_family=f__DSM-103792:capture_genus=g__Permianibacter:capture_order=o__Enterobacterales:capture_phylum=p__Proteobacteria:capture_species=s__Permianibacter fluminis:heptad=MCP-40H])0.644:0.0396619[&&NHX:Sample_counter=rhiztom2--1||rhiztom3--1:Type_counter=capture--2:capture_class_counter=c__Gammaproteobacteria--2:capture_domain_counter=d__Bacteria--2:capture_family_counter=f__DSM-103792--1||f__Pseudomonadaceae--1:capture_genus_counter=g__Permianibacter--1||g__Pseudomonas_F--1:capture_order_counter=o__Enterobacterales--1||o__Pseudomonadales--1:capture_phylum_counter=p__Proteobacteria--2:capture_species_counter=s__Permianibacter fluminis--1||s__Pseudomonas_F furukawaii--1:gtdb_class_counter=:gtdb_domain_counter=:gtdb_family_counter=:gtdb_genus_counter=:gtdb_order_counter=:gtdb_phylum_counter=:gtdb_species_counter=:heptad_counter=MCP-40H--2:lbd_counter=:name=N162152:ref_name_counter=])0.833:0.0300439[&&NHX:Sample_counter=rhizpot3--3||rhiztom1--18||rhiztom2--17||rhiztom3--41:Type_counter=GTDB--83||capture--79:besthit_avg=93.88:besthit_max=100.0:besthit_min=86.3:besthit_std=5.353267570765592:besthit_sum=1877.6:bitscore_avg=229.85:bitscore_max=302.0:bitscore_min=169.0:bitscore_std=34.50442382011174:bitscore_sum=4597.0:capture_class_counter=c__Bacilli--1||c__Desulfovibrionia--2||c__Gammaproteobacteria--74||c__Holophagae--1||c__RBG-13-61-14--1:capture_domain_counter=d__Bacteria--79:capture_family_counter=f__Burkholderiaceae--5||f__DRUE01--1||f__DSM-103792--2||f__Desulfovibrionaceae--2||f__Holophagaceae--1||f__NBRC-103111--1||f__Pseudomonadaceae--61||f__Rhodocyclaceae--2||f__Thiobacillaceae--4:capture_genus_counter=g__Azospira_A--1||g__CAIYYW01--1||g__Geothrix--1||g__Massilia--5||g__Paenibacillus_S--1||g__Parasulfuritortus--4||g__Permianibacter--2||g__Pseudomonas_E--54||g__Pseudomonas_F--7||g__Solidesulfovibrio--2||g__Thauera--1:capture_order_counter=o__Burkholderiales--11||o__Desulfovibrionales--2||o__Enterobacterales--2||o__Holophagales--1||o__Paenibacillales--1||o__Pseudomonadales--61||o__RBG-13-61-14--1:capture_phylum_counter=p__Acidobacteriota--1||p__Desulfobacterota_I--2||p__Firmicutes--1||p__Proteobacteria--74||p__RBG-13-61-14--1:capture_species_counter=s__Azospira_A restricta--1||s__CAIYYW01 sp903897985--1||s__Geothrix sp003158505--1||s__Massilia aquatica--5||s__Paenibacillus_S foliorum--1||s__Parasulfuritortus sp013335435--4||s__Permianibacter fluminis--2||s__Pseudomonas_E putida--1||s__Pseudomonas_E putida_V--1||s__Pseudomonas_E soli--8||s__Pseudomonas_E sp001592875--44||s__Pseudomonas_F furukawaii--7||s__Solidesulfovibrio alcoholivorans--1||s__Solidesulfovibrio magneticus_A--1||s__Thauera sp017997795--1:evalue_avg=3.3600195122052628e-56:evalue_max=6.72e-55:evalue_min=7.86e-106:evalue_std=1.5026372216354357e-55:evalue_sum=6.720039024410526e-55:gapopen_avg=0.1:gapopen_max=1.0:gapopen_min=0.0:gapopen_std=0.30779350562554625:gapopen_sum=2.0:gtdb_class_counter=c__Clostridia--10||c__Gammaproteobacteria--73:gtdb_domain_counter=d__Bacteria--83:gtdb_family_counter=f__DSM-103792--1||f__Peptostreptococcaceae--1||f__Pseudomonadaceae--72||f__Sporanaerobacteraceae--1||f__Tepidimicrobiaceae--7||f__Tissierellaceae--1:gtdb_genus_counter=g__Clostridium_Y--1||g__JAAZMA01--1||g__Keratinibaculum--2||g__MSJ-40--1||g__Mt11--1||g__Permianibacter--1||g__Pseudomonas_E--60||g__Pseudomonas_F--11||g__Pseudomonas_O--1||g__Schnuerera--1||g__Sporanaerobacter--1||g__Tepidimicrobium--2:gtdb_order_counter=o__Enterobacterales--1||o__Peptostreptococcales--1||o__Pseudomonadales--72||o__Tissierellales--9:gtdb_phylum_counter=p__Firmicutes_A--10||p__Proteobacteria--73:gtdb_species_counter=s__Clostridium_Y thermoalcaliphilum--1||s__JAAZMA01 sp012799055--1||s__Keratinibaculum paraultunense--1||s__Keratinibaculum sp012728075--1||s__MSJ-40 sp018917865--1||s__Mt11 sp001282665--1||s__Permianibacter fluminis--1||s__Pseudomonas_E alcaligenes--1||s__Pseudomonas_E alcaligenes_A--1||s__Pseudomonas_E alcaligenes_C--1||s__Pseudomonas_E anguilliseptica--1||s__Pseudomonas_E argentinensis--1||s__Pseudomonas_E argentinensis_B--1||s__Pseudomonas_E campi--1||s__Pseudomonas_E chlororaphis_D--1||s__Pseudomonas_E chlororaphis_F--1||s__Pseudomonas_E composti--1||s__Pseudomonas_E composti_A--1||s__Pseudomonas_E cuatrocienegasensis--1||s__Pseudomonas_E entomophila--1||s__Pseudomonas_E entomophila_C--1||s__Pseudomonas_E fluorescens_AP--1||s__Pseudomonas_E fluvialis_A--1||s__Pseudomonas_E fulva_A--1||s__Pseudomonas_E fulva_B--1||s__Pseudomonas_E laurentiana--1||s__Pseudomonas_E mendocina--1||s__Pseudomonas_E mendocina_C--1||s__Pseudomonas_E mosselii--1||s__Pseudomonas_E mosselii_B--1||s__Pseudomonas_E oleovorans_B--1||s__Pseudomonas_E peli--1||s__Pseudomonas_E piscis--1||s__Pseudomonas_E protegens--1||s__Pseudomonas_E protegens_A--1||s__Pseudomonas_E protegens_B--1||s__Pseudomonas_E punonensis--1||s__Pseudomonas_E saponiphila--1||s__Pseudomonas_E seleniipraecipitans--1||s__Pseudomonas_E soli--1||s__Pseudomonas_E sp000633395--1||s__Pseudomonas_E sp000761545--1||s__Pseudomonas_E sp000829415--1||s__Pseudomonas_E sp000931465--1||s__Pseudomonas_E sp001259595--1||s__Pseudomonas_E sp001547895--1||s__Pseudomonas_E sp001592875--1||s__Pseudomonas_E sp001705835--1||s__Pseudomonas_E sp001945445--1||s__Pseudomonas_E sp002304225--1||s__Pseudomonas_E sp002840155--1||s__Pseudomonas_E sp003060885--1||s__Pseudomonas_E sp003253735--1||s__Pseudomonas_E sp005508865--1||s__Pseudomonas_E sp009861525--1||s__Pseudomonas_E sp011355085--1||s__Pseudomonas_E sp014164785--1||s__Pseudomonas_E sp014174475--1||s__Pseudomonas_E sp014851565--1||s__Pseudomonas_E sp014851865--1||s__Pseudomonas_E sp014851905--1||s__Pseudomonas_E sp018826895--1||s__Pseudomonas_E sp018827205--1||s__Pseudomonas_E sp019139675--1||s__Pseudomonas_E sp900107395--1||s__Pseudomonas_E sp902506535--1||s__Pseudomonas_E straminea--1||s__Pseudomonas_F alcaligenes_A--1||s__Pseudomonas_F furukawaii--1||s__Pseudomonas_F lalkuanensis--1||s__Pseudomonas_F otitidis--1||s__Pseudomonas_F resinovorans_A--1||s__Pseudomonas_F resinovorans_C--1||s__Pseudomonas_F sp000949385--1||s__Pseudomonas_F sp001708505--1||s__Pseudomonas_F sp003234055--1||s__Pseudomonas_F sp003626975--1||s__Pseudomonas_F sp014700075--1||s__Pseudomonas_O kuykendallii--1||s__Schnuerera ultunensis--1||s__Sporanaerobacter acetigenes--1||s__Tepidimicrobium sp012728595--1||s__Tepidimicrobium xylanilyticum--1:heptad_counter=MCP-24H--5||MCP-40H--143||MCP-44H--13||MCP-52H--1:lbd_counter=:lca_tree=d__Bacteria:length_avg=140.3:length_max=176.0:length_min=103.0:length_std=18.965619864431147:length_sum=2806.0:mismatch_avg=8.45:mismatch_max=22.0:mismatch_min=0.0:mismatch_std=7.69466664234664:mismatch_sum=169.0:name=N162153:qcovhsp_avg=97.74:qcovhsp_max=100.0:qcovhsp_min=95.5:qcovhsp_std=1.4151064680049599:qcovhsp_sum=1954.8:qend_avg=143.35:qend_max=181.0:qend_min=103.0:qend_std=19.45920158474621:qend_sum=2867.0:qstart_avg=4.05:qstart_max=8.0:qstart_min=1.0:qstart_std=2.327750212679956:qstart_sum=81.0:ref_name_counter=GB_GCA_002840155.1_protein.faa_PGZH01000004.1_79@PF00015_full_PFAM.324.525--5||RS_GCF_000498395.2_protein.faa_NZ_CP010979.1_1354@PF00015_full_PFAM.263.435--1||RS_GCF_013179735.1_protein.faa_NZ_JABMEG010000001.1_117@PF00015_full_PFAM.326.513--5||RS_GCF_014174475.1_protein.faa_NZ_JACJUD010000005.1_172@PF00015_full_PFAM.330.517--2||RS_GCF_900110655.1_protein.faa_NZ_FOEQ01000001.1_60@PF00015_full_PFAM.326.520--5||RS_GCF_900111835.1_protein.faa_NZ_FOJP01000015.1_37@PF00015_full_PFAM.341.525--2:scovhsp_avg=73.395:scovhsp_max=90.2:scovhsp_min=57.2:scovhsp_std=10.07380527067994:scovhsp_sum=1467.8999999999999:send_avg=150.95:send_max=175.0:send_min=111.0:send_std=20.376650724219672:send_sum=3019.0:sstart_avg=11.75:sstart_max=71.0:sstart_min=1.0:sstart_std=19.745419188950343:sstart_sum=235.0])0.976:0.169499[&&NHX:Sample_counter=rhizpot1--28||rhizpot2--11||rhizpot3--27||rhiztom1--23||rhiztom2--25||rhiztom3--63:Type_counter=GTDB--118||capture--177:besthit_avg=96.36250000000001:besthit_max=100.0:besthit_min=79.8:besthit_std=4.47910445966193:besthit_sum=6938.1:bitscore_avg=229.08333333333334:bitscore_max=306.0:bitscore_min=155.0:bitscore_std=41.109181319169984:bitscore_sum=16494.0:capture_class_counter=c__Actinomycetia--1||c__Alphaproteobacteria--3||c__Anaerolineae--1||c__Bacilli--1||c__Chloroflexia--1||c__Desulfarculia--2||c__Desulfobulbia--1||c__Desulfovibrionia--2||c__Gammaproteobacteria--161||c__Holophagae--1||c__Magnetococcia--2||c__RBG-13-61-14--1:capture_domain_counter=d__Bacteria--177:capture_family_counter=f__54-19--1||f__Burkholderiaceae--5||f__DRUE01--1||f__DSM-103792--2||f__Dermatophilaceae--1||f__Desulfarculaceae--2||f__Desulfovibrionaceae--2||f__Desulfurivibrionaceae--1||f__Devosiaceae--2||f__EnvOPS12--1||f__Holophagaceae--1||f__Magnetaquicoccaceae--2||f__NBRC-103111--1||f__Pseudomonadaceae--148||f__Rhizobiaceae--1||f__Rhodocyclaceae--2||f__Thiobacillaceae--4:capture_genus_counter=g__Azospira_A--1||g__CAIYYW01--1||g__Dermatophilus--1||g__Devosia--2||g__Geothrix--1||g__JAANAU01--1||g__JACRDC01--2||g__L227-5C--1||g__Magnetaquicoccus--1||g__Massilia--5||g__OLB14--1||g__Paenibacillus_S--1||g__Parasulfuritortus--4||g__Permianibacter--2||g__Pseudomonas--3||g__Pseudomonas_A--1||g__Pseudomonas_E--137||g__Pseudomonas_F--7||g__Rhizobium--1||g__Solidesulfovibrio--2||g__Thauera--1||g__UBA2262--1:capture_order_counter=o__54-19--1||o__Actinomycetales--1||o__Anaerolineales--1||o__Burkholderiales--11||o__Desulfarculales--2||o__Desulfobulbales--1||o__Desulfovibrionales--2||o__Enterobacterales--2||o__Holophagales--1||o__Magnetococcales--2||o__Paenibacillales--1||o__Pseudomonadales--148||o__RBG-13-61-14--1||o__Rhizobiales--3:capture_phylum_counter=p__Acidobacteriota--1||p__Actinobacteriota--1||p__Chloroflexota--2||p__Desulfobacterota--3||p__Desulfobacterota_I--2||p__Firmicutes--1||p__Proteobacteria--166||p__RBG-13-61-14--1:capture_species_counter=s__Azospira_A restricta--1||s__CAIYYW01 sp903897985--1||s__Dermatophilus congolensis--1||s__Devosia marina--2||s__Geothrix sp003158505--1||s__JAANAU01 sp015231775--1||s__JACRDC01 sp016208115--2||s__L227-5C sp013390945--1||s__Magnetaquicoccus inordinatus--1||s__Massilia aquatica--5||s__OLB14 sp016709305--1||s__Paenibacillus_S foliorum--1||s__Parasulfuritortus sp013335435--4||s__Permianibacter fluminis--2||s__Pseudomonas aeruginosa--3||s__Pseudomonas_A stutzeri_AH--1||s__Pseudomonas_E frederiksbergensis_A--6||s__Pseudomonas_E punonensis--2||s__Pseudomonas_E putida--1||s__Pseudomonas_E putida_V--1||s__Pseudomonas_E soli--8||s__Pseudomonas_E sp001592875--44||s__Pseudomonas_E sp003033885--19||s__Pseudomonas_E sp003696305--1||s__Pseudomonas_E sp014268745--43||s__Pseudomonas_E sp900581005--6||s__Pseudomonas_E thivervalensis--6||s__Pseudomonas_F furukawaii--7||s__Rhizobium chutanense--1||s__Solidesulfovibrio alcoholivorans--1||s__Solidesulfovibrio magneticus_A--1||s__Thauera sp017997795--1||s__UBA2262 sp018829945--1:evalue_avg=1.381195380502272e-50:evalue_max=9.92e-49:evalue_min=3.89e-107:evalue_std=1.1690459615241955e-49:evalue_sum=9.944606739616358e-49:gapopen_avg=0.1388888888888889:gapopen_max=2.0:gapopen_min=0.0:gapopen_std=0.38659057046257483:gapopen_sum=10.0:gtdb_class_counter=c__Clostridia--10||c__Gammaproteobacteria--108:gtdb_domain_counter=d__Bacteria--118:gtdb_family_counter=f__DSM-103792--1||f__Methylophagaceae--1||f__Peptostreptococcaceae--1||f__Pseudomonadaceae--106||f__Sporanaerobacteraceae--1||f__Tepidimicrobiaceae--7||f__Tissierellaceae--1:gtdb_genus_counter=g__41-12-T18--1||g__Clostridium_Y--1||g__JAAZMA01--1||g__Keratinibaculum--2||g__MSJ-40--1||g__Mt11--1||g__Permianibacter--1||g__Pseudomonas--2||g__Pseudomonas_E--92||g__Pseudomonas_F--11||g__Pseudomonas_O--1||g__Schnuerera--1||g__Sporanaerobacter--1||g__Tepidimicrobium--2:gtdb_order_counter=o__Enterobacterales--1||o__Nitrosococcales--1||o__Peptostreptococcales--1||o__Pseudomonadales--106||o__Tissierellales--9:gtdb_phylum_counter=p__Firmicutes_A--10||p__Proteobacteria--108:gtdb_species_counter=s__41-12-T18 sp002163085--1||s__Clostridium_Y thermoalcaliphilum--1||s__JAAZMA01 sp012799055--1||s__Keratinibaculum paraultunense--1||s__Keratinibaculum sp012728075--1||s__MSJ-40 sp018917865--1||s__Mt11 sp001282665--1||s__Permianibacter fluminis--1||s__Pseudomonas aeruginosa--1||s__Pseudomonas aeruginosa_A--1||s__Pseudomonas_E alcaligenes--1||s__Pseudomonas_E alcaligenes_A--1||s__Pseudomonas_E alcaligenes_C--1||s__Pseudomonas_E anguilliseptica--1||s__Pseudomonas_E argentinensis--1||s__Pseudomonas_E argentinensis_B--1||s__Pseudomonas_E bijieensis--1||s__Pseudomonas_E brassicacearum--1||s__Pseudomonas_E brassicacearum_A--1||s__Pseudomonas_E campi--1||s__Pseudomonas_E chlororaphis_D--1||s__Pseudomonas_E chlororaphis_E--1||s__Pseudomonas_E chlororaphis_F--1||s__Pseudomonas_E composti--1||s__Pseudomonas_E composti_A--1||s__Pseudomonas_E corrugata--1||s__Pseudomonas_E cuatrocienegasensis--1||s__Pseudomonas_E entomophila--1||s__Pseudomonas_E entomophila_C--1||s__Pseudomonas_E fluorescens_AA--1||s__Pseudomonas_E fluorescens_AP--1||s__Pseudomonas_E fluorescens_BY--1||s__Pseudomonas_E fluorescens_Q--1||s__Pseudomonas_E fluorescens_S--1||s__Pseudomonas_E fluorescens_T--1||s__Pseudomonas_E fluvialis_A--1||s__Pseudomonas_E frederiksbergensis_A--1||s__Pseudomonas_E fulva_A--1||s__Pseudomonas_E fulva_B--1||s__Pseudomonas_E japonica_A--1||s__Pseudomonas_E kilonensis--1||s__Pseudomonas_E kilonensis_B--1||s__Pseudomonas_E laurentiana--1||s__Pseudomonas_E massiliensis--1||s__Pseudomonas_E mediterranea--1||s__Pseudomonas_E mendocina--1||s__Pseudomonas_E mendocina_C--1||s__Pseudomonas_E mosselii--1||s__Pseudomonas_E mosselii_B--1||s__Pseudomonas_E neoaurantiaca--1||s__Pseudomonas_E oleovorans_B--1||s__Pseudomonas_E peli--1||s__Pseudomonas_E piscis--1||s__Pseudomonas_E protegens--1||s__Pseudomonas_E protegens_A--1||s__Pseudomonas_E protegens_B--1||s__Pseudomonas_E punonensis--1||s__Pseudomonas_E saponiphila--1||s__Pseudomonas_E seleniipraecipitans--1||s__Pseudomonas_E soli--1||s__Pseudomonas_E sp000633395--1||s__Pseudomonas_E sp000761545--1||s__Pseudomonas_E sp000801235--1||s__Pseudomonas_E sp000829415--1||s__Pseudomonas_E sp000931465--1||s__Pseudomonas_E sp001259595--1||s__Pseudomonas_E sp001269775--1||s__Pseudomonas_E sp001547895--1||s__Pseudomonas_E sp001592875--1||s__Pseudomonas_E sp001705835--1||s__Pseudomonas_E sp001945445--1||s__Pseudomonas_E sp002304225--1||s__Pseudomonas_E sp002840155--1||s__Pseudomonas_E sp003033885--1||s__Pseudomonas_E sp003060885--1||s__Pseudomonas_E sp003105155--1||s__Pseudomonas_E sp003253735--1||s__Pseudomonas_E sp005508865--1||s__Pseudomonas_E sp006227205--1||s__Pseudomonas_E sp007828215--1||s__Pseudomonas_E sp009861525--1||s__Pseudomonas_E sp011355085--1||s__Pseudomonas_E sp014164785--1||s__Pseudomonas_E sp014174475--1||s__Pseudomonas_E sp014268655--1||s__Pseudomonas_E sp014268745--1||s__Pseudomonas_E sp014851565--1||s__Pseudomonas_E sp014851865--1||s__Pseudomonas_E sp014851905--1||s__Pseudomonas_E sp017968885--1||s__Pseudomonas_E sp018325905--1||s__Pseudomonas_E sp018826895--1||s__Pseudomonas_E sp018827205--1||s__Pseudomonas_E sp019139675--1||s__Pseudomonas_E sp900107395--1||s__Pseudomonas_E sp900113505--1||s__Pseudomonas_E sp900156465--1||s__Pseudomonas_E sp900581005--1||s__Pseudomonas_E sp902506535--1||s__Pseudomonas_E straminea--1||s__Pseudomonas_E thivervalensis--1||s__Pseudomonas_E viciae--1||s__Pseudomonas_F alcaligenes_A--1||s__Pseudomonas_F furukawaii--1||s__Pseudomonas_F lalkuanensis--1||s__Pseudomonas_F otitidis--1||s__Pseudomonas_F resinovorans_A--1||s__Pseudomonas_F resinovorans_C--1||s__Pseudomonas_F sp000949385--1||s__Pseudomonas_F sp001708505--1||s__Pseudomonas_F sp003234055--1||s__Pseudomonas_F sp003626975--1||s__Pseudomonas_F sp014700075--1||s__Pseudomonas_O kuykendallii--1||s__Schnuerera ultunensis--1||s__Sporanaerobacter acetigenes--1||s__Tepidimicrobium sp012728595--1||s__Tepidimicrobium xylanilyticum--1:heptad_counter=MCP-24H--7||MCP-40H--273||MCP-44H--13||MCP-52H--2:lbd_counter=4HB_MCP_1--2:lca_tree=c__Gammaproteobacteria:length_avg=137.06944444444446:length_max=178.0:length_min=96.0:length_std=24.42252849887907:length_sum=9869.0:mismatch_avg=4.902777777777778:mismatch_max=25.0:mismatch_min=0.0:mismatch_std=6.320455773863019:mismatch_sum=353.0:name=N162154:qcovhsp_avg=98.63194444444444:qcovhsp_max=100.0:qcovhsp_min=95.1:qcovhsp_std=1.3004686467175837:qcovhsp_sum=7101.5:qend_avg=138.29166666666666:qend_max=181.0:qend_min=96.0:qend_std=24.758232376777933:qend_sum=9957.0:qstart_avg=2.388888888888889:qstart_max=8.0:qstart_min=1.0:qstart_std=1.7079396660811514:qstart_sum=172.0:ref_name_counter=GB_GCA_002840155.1_protein.faa_PGZH01000004.1_79@PF00015_full_PFAM.324.525--5||RS_GCF_000498395.2_protein.faa_NZ_CP010979.1_1354@PF00015_full_PFAM.263.435--1||RS_GCF_000585995.1_protein.faa_NZ_CP007410.1_289@PF00015_full_PFAM.333.525--1||RS_GCF_000774145.1_protein.faa_NZ_KN322982.1_98@PF00015_full_PFAM.334.527--1||RS_GCF_001307275.1_protein.faa_NZ_CP012831.1_1995@PF00015_full_PFAM.340.525--6||RS_GCF_003033885.1_protein.faa_NZ_CP024081.1_4931@PF00015_full_PFAM.321.526--5||RS_GCF_006227205.1_protein.faa_NZ_VCNG01000008.1_117@PF00015_full_PFAM.334.527--13||RS_GCF_008801605.1_protein.faa_NZ_VZPJ01000011.1_80@PF00015_full_PFAM.321.526--18||RS_GCF_009601685.2_protein.faa_NZ_CP045701.2_350@PF00015_full_PFAM.326.526--2||RS_GCF_013179735.1_protein.faa_NZ_JABMEG010000001.1_117@PF00015_full_PFAM.326.513--5||RS_GCF_014174475.1_protein.faa_NZ_JACJUD010000005.1_172@PF00015_full_PFAM.330.517--2||RS_GCF_018325905.1_protein.faa_NZ_AP021901.1_382@PF00015_full_PFAM.321.527--1||RS_GCF_019141525.1_protein.faa_NZ_CP077080.1_517@PF00015_full_PFAM.321.525--2||RS_GCF_900110655.1_protein.faa_NZ_FOEQ01000001.1_60@PF00015_full_PFAM.326.520--5||RS_GCF_900111835.1_protein.faa_NZ_FOJP01000015.1_37@PF00015_full_PFAM.341.525--2||RS_GCF_900113505.1_protein.faa_NZ_FOPO01000006.1_268@PF00015_full_PFAM.334.525--3:scovhsp_avg=69.7486111111111:scovhsp_max=90.2:scovhsp_min=50.7:scovhsp_std=11.633886796229385:scovhsp_sum=5021.9:send_avg=149.16666666666666:send_max=178.0:send_min=102.0:send_std=23.239718308151964:send_sum=10740.0:sstart_avg=13.152777777777779:sstart_max=71.0:sstart_min=1.0:sstart_std=18.610658556149584:sstart_sum=947.0])0.494:0.0310213[&&NHX:Sample_counter=rhizpot1--28||rhizpot2--11||rhizpot3--27||rhiztom1--23||rhiztom2--25||rhiztom3--63:Type_counter=GTDB--119||capture--177:besthit_avg=96.36250000000001:besthit_max=100.0:besthit_min=79.8:besthit_std=4.47910445966193:besthit_sum=6938.1:bitscore_avg=229.08333333333334:bitscore_max=306.0:bitscore_min=155.0:bitscore_std=41.109181319169984:bitscore_sum=16494.0:capture_class_counter=c__Actinomycetia--1||c__Alphaproteobacteria--3||c__Anaerolineae--1||c__Bacilli--1||c__Chloroflexia--1||c__Desulfarculia--2||c__Desulfobulbia--1||c__Desulfovibrionia--2||c__Gammaproteobacteria--161||c__Holophagae--1||c__Magnetococcia--2||c__RBG-13-61-14--1:capture_domain_counter=d__Bacteria--177:capture_family_counter=f__54-19--1||f__Burkholderiaceae--5||f__DRUE01--1||f__DSM-103792--2||f__Dermatophilaceae--1||f__Desulfarculaceae--2||f__Desulfovibrionaceae--2||f__Desulfurivibrionaceae--1||f__Devosiaceae--2||f__EnvOPS12--1||f__Holophagaceae--1||f__Magnetaquicoccaceae--2||f__NBRC-103111--1||f__Pseudomonadaceae--148||f__Rhizobiaceae--1||f__Rhodocyclaceae--2||f__Thiobacillaceae--4:capture_genus_counter=g__Azospira_A--1||g__CAIYYW01--1||g__Dermatophilus--1||g__Devosia--2||g__Geothrix--1||g__JAANAU01--1||g__JACRDC01--2||g__L227-5C--1||g__Magnetaquicoccus--1||g__Massilia--5||g__OLB14--1||g__Paenibacillus_S--1||g__Parasulfuritortus--4||g__Permianibacter--2||g__Pseudomonas--3||g__Pseudomonas_A--1||g__Pseudomonas_E--137||g__Pseudomonas_F--7||g__Rhizobium--1||g__Solidesulfovibrio--2||g__Thauera--1||g__UBA2262--1:capture_order_counter=o__54-19--1||o__Actinomycetales--1||o__Anaerolineales--1||o__Burkholderiales--11||o__Desulfarculales--2||o__Desulfobulbales--1||o__Desulfovibrionales--2||o__Enterobacterales--2||o__Holophagales--1||o__Magnetococcales--2||o__Paenibacillales--1||o__Pseudomonadales--148||o__RBG-13-61-14--1||o__Rhizobiales--3:capture_phylum_counter=p__Acidobacteriota--1||p__Actinobacteriota--1||p__Chloroflexota--2||p__Desulfobacterota--3||p__Desulfobacterota_I--2||p__Firmicutes--1||p__Proteobacteria--166||p__RBG-13-61-14--1:capture_species_counter=s__Azospira_A restricta--1||s__CAIYYW01 sp903897985--1||s__Dermatophilus congolensis--1||s__Devosia marina--2||s__Geothrix sp003158505--1||s__JAANAU01 sp015231775--1||s__JACRDC01 sp016208115--2||s__L227-5C sp013390945--1||s__Magnetaquicoccus inordinatus--1||s__Massilia aquatica--5||s__OLB14 sp016709305--1||s__Paenibacillus_S foliorum--1||s__Parasulfuritortus sp013335435--4||s__Permianibacter fluminis--2||s__Pseudomonas aeruginosa--3||s__Pseudomonas_A stutzeri_AH--1||s__Pseudomonas_E frederiksbergensis_A--6||s__Pseudomonas_E punonensis--2||s__Pseudomonas_E putida--1||s__Pseudomonas_E putida_V--1||s__Pseudomonas_E soli--8||s__Pseudomonas_E sp001592875--44||s__Pseudomonas_E sp003033885--19||s__Pseudomonas_E sp003696305--1||s__Pseudomonas_E sp014268745--43||s__Pseudomonas_E sp900581005--6||s__Pseudomonas_E thivervalensis--6||s__Pseudomonas_F furukawaii--7||s__Rhizobium chutanense--1||s__Solidesulfovibrio alcoholivorans--1||s__Solidesulfovibrio magneticus_A--1||s__Thauera sp017997795--1||s__UBA2262 sp018829945--1:evalue_avg=1.381195380502272e-50:evalue_max=9.92e-49:evalue_min=3.89e-107:evalue_std=1.1690459615241955e-49:evalue_sum=9.944606739616358e-49:gapopen_avg=0.1388888888888889:gapopen_max=2.0:gapopen_min=0.0:gapopen_std=0.38659057046257483:gapopen_sum=10.0:gtdb_class_counter=c__Clostridia--10||c__Gammaproteobacteria--109:gtdb_domain_counter=d__Bacteria--119:gtdb_family_counter=f__Alteromonadaceae--1||f__DSM-103792--1||f__Methylophagaceae--1||f__Peptostreptococcaceae--1||f__Pseudomonadaceae--106||f__Sporanaerobacteraceae--1||f__Tepidimicrobiaceae--7||f__Tissierellaceae--1:gtdb_genus_counter=g__41-12-T18--1||g__Clostridium_Y--1||g__JAAZMA01--1||g__Keratinibaculum--2||g__MSJ-40--1||g__Mt11--1||g__Permianibacter--1||g__Pseudomonas--2||g__Pseudomonas_E--92||g__Pseudomonas_F--11||g__Pseudomonas_O--1||g__Schnuerera--1||g__Sporanaerobacter--1||g__Tepidimicrobium--2||g__XY-R5--1:gtdb_order_counter=o__Enterobacterales--2||o__Nitrosococcales--1||o__Peptostreptococcales--1||o__Pseudomonadales--106||o__Tissierellales--9:gtdb_phylum_counter=p__Firmicutes_A--10||p__Proteobacteria--109:gtdb_species_counter=s__41-12-T18 sp002163085--1||s__Clostridium_Y thermoalcaliphilum--1||s__JAAZMA01 sp012799055--1||s__Keratinibaculum paraultunense--1||s__Keratinibaculum sp012728075--1||s__MSJ-40 sp018917865--1||s__Mt11 sp001282665--1||s__Permianibacter fluminis--1||s__Pseudomonas aeruginosa--1||s__Pseudomonas aeruginosa_A--1||s__Pseudomonas_E alcaligenes--1||s__Pseudomonas_E alcaligenes_A--1||s__Pseudomonas_E alcaligenes_C--1||s__Pseudomonas_E anguilliseptica--1||s__Pseudomonas_E argentinensis--1||s__Pseudomonas_E argentinensis_B--1||s__Pseudomonas_E bijieensis--1||s__Pseudomonas_E brassicacearum--1||s__Pseudomonas_E brassicacearum_A--1||s__Pseudomonas_E campi--1||s__Pseudomonas_E chlororaphis_D--1||s__Pseudomonas_E chlororaphis_E--1||s__Pseudomonas_E chlororaphis_F--1||s__Pseudomonas_E composti--1||s__Pseudomonas_E composti_A--1||s__Pseudomonas_E corrugata--1||s__Pseudomonas_E cuatrocienegasensis--1||s__Pseudomonas_E entomophila--1||s__Pseudomonas_E entomophila_C--1||s__Pseudomonas_E fluorescens_AA--1||s__Pseudomonas_E fluorescens_AP--1||s__Pseudomonas_E fluorescens_BY--1||s__Pseudomonas_E fluorescens_Q--1||s__Pseudomonas_E fluorescens_S--1||s__Pseudomonas_E fluorescens_T--1||s__Pseudomonas_E fluvialis_A--1||s__Pseudomonas_E frederiksbergensis_A--1||s__Pseudomonas_E fulva_A--1||s__Pseudomonas_E fulva_B--1||s__Pseudomonas_E japonica_A--1||s__Pseudomonas_E kilonensis--1||s__Pseudomonas_E kilonensis_B--1||s__Pseudomonas_E laurentiana--1||s__Pseudomonas_E massiliensis--1||s__Pseudomonas_E mediterranea--1||s__Pseudomonas_E mendocina--1||s__Pseudomonas_E mendocina_C--1||s__Pseudomonas_E mosselii--1||s__Pseudomonas_E mosselii_B--1||s__Pseudomonas_E neoaurantiaca--1||s__Pseudomonas_E oleovorans_B--1||s__Pseudomonas_E peli--1||s__Pseudomonas_E piscis--1||s__Pseudomonas_E protegens--1||s__Pseudomonas_E protegens_A--1||s__Pseudomonas_E protegens_B--1||s__Pseudomonas_E punonensis--1||s__Pseudomonas_E saponiphila--1||s__Pseudomonas_E seleniipraecipitans--1||s__Pseudomonas_E soli--1||s__Pseudomonas_E sp000633395--1||s__Pseudomonas_E sp000761545--1||s__Pseudomonas_E sp000801235--1||s__Pseudomonas_E sp000829415--1||s__Pseudomonas_E sp000931465--1||s__Pseudomonas_E sp001259595--1||s__Pseudomonas_E sp001269775--1||s__Pseudomonas_E sp001547895--1||s__Pseudomonas_E sp001592875--1||s__Pseudomonas_E sp001705835--1||s__Pseudomonas_E sp001945445--1||s__Pseudomonas_E sp002304225--1||s__Pseudomonas_E sp002840155--1||s__Pseudomonas_E sp003033885--1||s__Pseudomonas_E sp003060885--1||s__Pseudomonas_E sp003105155--1||s__Pseudomonas_E sp003253735--1||s__Pseudomonas_E sp005508865--1||s__Pseudomonas_E sp006227205--1||s__Pseudomonas_E sp007828215--1||s__Pseudomonas_E sp009861525--1||s__Pseudomonas_E sp011355085--1||s__Pseudomonas_E sp014164785--1||s__Pseudomonas_E sp014174475--1||s__Pseudomonas_E sp014268655--1||s__Pseudomonas_E sp014268745--1||s__Pseudomonas_E sp014851565--1||s__Pseudomonas_E sp014851865--1||s__Pseudomonas_E sp014851905--1||s__Pseudomonas_E sp017968885--1||s__Pseudomonas_E sp018325905--1||s__Pseudomonas_E sp018826895--1||s__Pseudomonas_E sp018827205--1||s__Pseudomonas_E sp019139675--1||s__Pseudomonas_E sp900107395--1||s__Pseudomonas_E sp900113505--1||s__Pseudomonas_E sp900156465--1||s__Pseudomonas_E sp900581005--1||s__Pseudomonas_E sp902506535--1||s__Pseudomonas_E straminea--1||s__Pseudomonas_E thivervalensis--1||s__Pseudomonas_E viciae--1||s__Pseudomonas_F alcaligenes_A--1||s__Pseudomonas_F furukawaii--1||s__Pseudomonas_F lalkuanensis--1||s__Pseudomonas_F otitidis--1||s__Pseudomonas_F resinovorans_A--1||s__Pseudomonas_F resinovorans_C--1||s__Pseudomonas_F sp000949385--1||s__Pseudomonas_F sp001708505--1||s__Pseudomonas_F sp003234055--1||s__Pseudomonas_F sp003626975--1||s__Pseudomonas_F sp014700075--1||s__Pseudomonas_O kuykendallii--1||s__Schnuerera ultunensis--1||s__Sporanaerobacter acetigenes--1||s__Tepidimicrobium sp012728595--1||s__Tepidimicrobium xylanilyticum--1||s__XY-R5 sp001660395--1:heptad_counter=MCP-24H--7||MCP-40H--274||MCP-44H--13||MCP-52H--2:lbd_counter=4HB_MCP_1--2:lca_tree=c__Gammaproteobacteria:length_avg=137.06944444444446:length_max=178.0:length_min=96.0:length_std=24.42252849887907:length_sum=9869.0:mismatch_avg=4.902777777777778:mismatch_max=25.0:mismatch_min=0.0:mismatch_std=6.320455773863019:mismatch_sum=353.0:name=N162155:qcovhsp_avg=98.63194444444444:qcovhsp_max=100.0:qcovhsp_min=95.1:qcovhsp_std=1.3004686467175834:qcovhsp_sum=7101.5:qend_avg=138.29166666666666:qend_max=181.0:qend_min=96.0:qend_std=24.758232376777933:qend_sum=9957.0:qstart_avg=2.388888888888889:qstart_max=8.0:qstart_min=1.0:qstart_std=1.7079396660811514:qstart_sum=172.0:ref_name_counter=GB_GCA_002840155.1_protein.faa_PGZH01000004.1_79@PF00015_full_PFAM.324.525--5||RS_GCF_000498395.2_protein.faa_NZ_CP010979.1_1354@PF00015_full_PFAM.263.435--1||RS_GCF_000585995.1_protein.faa_NZ_CP007410.1_289@PF00015_full_PFAM.333.525--1||RS_GCF_000774145.1_protein.faa_NZ_KN322982.1_98@PF00015_full_PFAM.334.527--1||RS_GCF_001307275.1_protein.faa_NZ_CP012831.1_1995@PF00015_full_PFAM.340.525--6||RS_GCF_003033885.1_protein.faa_NZ_CP024081.1_4931@PF00015_full_PFAM.321.526--5||RS_GCF_006227205.1_protein.faa_NZ_VCNG01000008.1_117@PF00015_full_PFAM.334.527--13||RS_GCF_008801605.1_protein.faa_NZ_VZPJ01000011.1_80@PF00015_full_PFAM.321.526--18||RS_GCF_009601685.2_protein.faa_NZ_CP045701.2_350@PF00015_full_PFAM.326.526--2||RS_GCF_013179735.1_protein.faa_NZ_JABMEG010000001.1_117@PF00015_full_PFAM.326.513--5||RS_GCF_014174475.1_protein.faa_NZ_JACJUD010000005.1_172@PF00015_full_PFAM.330.517--2||RS_GCF_018325905.1_protein.faa_NZ_AP021901.1_382@PF00015_full_PFAM.321.527--1||RS_GCF_019141525.1_protein.faa_NZ_CP077080.1_517@PF00015_full_PFAM.321.525--2||RS_GCF_900110655.1_protein.faa_NZ_FOEQ01000001.1_60@PF00015_full_PFAM.326.520--5||RS_GCF_900111835.1_protein.faa_NZ_FOJP01000015.1_37@PF00015_full_PFAM.341.525--2||RS_GCF_900113505.1_protein.faa_NZ_FOPO01000006.1_268@PF00015_full_PFAM.334.525--3:scovhsp_avg=69.7486111111111:scovhsp_max=90.2:scovhsp_min=50.7:scovhsp_std=11.633886796229385:scovhsp_sum=5021.9:send_avg=149.16666666666666:send_max=178.0:send_min=102.0:send_std=23.239718308151964:send_sum=10740.0:sstart_avg=13.152777777777779:sstart_max=71.0:sstart_min=1.0:sstart_std=18.610658556149584:sstart_sum=947.0],((e657eb51-ed36-41da-97a2-647616b903b3_2@MCPsignal.205.269:5e-09[&&NHX:Sample=rhiztom3:Type=capture:capture_class=c__Gammaproteobacteria:capture_domain=d__Bacteria:capture_family=f__Pseudomonadaceae:capture_genus=g__Pseudomonas_E:capture_order=o__Pseudomonadales:capture_phylum=p__Proteobacteria:capture_species=s__Pseudomonas_E punonensis:heptad=MCP-40H],(((a1f395d4-d4bc-5818-9e7c-4435607363be_4@MCPsignal.196.230:5e-09[&&NHX:Sample=rhizpot3:Type=capture:capture_class=c__Desulfovibrionia:capture_domain=d__Bacteria:capture_family=f__Desulfovibrionaceae:capture_genus=g__Solidesulfovibrio:capture_order=o__Desulfovibrionales:capture_phylum=p__Desulfobacterota_I:capture_species=s__Solidesulfovibrio magneticus_A:heptad=MCP-24H],(GB_GCA_002401525.1_protein.faa_NVTH01000096.1_4@PF00015_full_PFAM.475.663:0.167739[&&NHX:Type=GTDB:gtdb_class=c__Gammaproteobacteria:gtdb_domain=d__Bacteria:gtdb_family=f__UBA3067:gtdb_genus=g__GCA-002402085:gtdb_order=o__Pseudomonadales:gtdb_phylum=p__Proteobacteria:gtdb_species=s__GCA-002402085 sp002401525:heptad=MCP-40H:species=d__Bacteria_p__Proteobacteria_c__Gammaproteobacteria_o__Pseudomonadales_f__UBA3067_g__GCA-002402085_s__GCA-002402085 sp002401525],GB_GCA_002402085.1_protein.faa_NVVB01000036.1_19@PF00015_full_PFAM.427.663:0.119361[&&NHX:Type=GTDB:gtdb_class=c__Gammaproteobacteria:gtdb_domain=d__Bacteria:gtdb_family=f__UBA3067:gtdb_genus=g__GCA-002402085:gtdb_order=o__Pseudomonadales:gtdb_phylum=p__Proteobacteria:gtdb_species=s__GCA-002402085 sp002402085:heptad=MCP-40H:species=d__Bacteria_p__Proteobacteria_c__Gammaproteobacteria_o__Pseudomonadales_f__UBA3067_g__GCA-002402085_s__GCA-002402085 sp002402085])0.835:0.608829[&&NHX:Sample_counter=:Type_counter=GTDB--2:capture_class_counter=:capture_domain_counter=:capture_family_counter=:capture_genus_counter=:capture_order_counter=:capture_phylum_counter=:capture_species_counter=:evoltype=D:gtdb_class_counter=c__Gammaproteobacteria--2:gtdb_domain_counter=d__Bacteria--2:gtdb_family_counter=f__UBA3067--2:gtdb_genus_counter=g__GCA-002402085--2:gtdb_order_counter=o__Pseudomonadales--2:gtdb_phylum_counter=p__Proteobacteria--2:gtdb_species_counter=s__GCA-002402085 sp002401525--1||s__GCA-002402085 sp002402085--1:heptad_counter=MCP-40H--2:lbd_counter=:lca=d__Bacteria:lca_tree=g__GCA-002402085:name=N162160:ref_name_counter=])0.788:0.367704[&&NHX:Sample_counter=rhizpot3--1:Type_counter=GTDB--2||capture--1:capture_class_counter=c__Desulfovibrionia--1:capture_domain_counter=d__Bacteria--1:capture_family_counter=f__Desulfovibrionaceae--1:capture_genus_counter=g__Solidesulfovibrio--1:capture_order_counter=o__Desulfovibrionales--1:capture_phylum_counter=p__Desulfobacterota_I--1:capture_species_counter=s__Solidesulfovibrio magneticus_A--1:gtdb_class_counter=c__Gammaproteobacteria--2:gtdb_domain_counter=d__Bacteria--2:gtdb_family_counter=f__UBA3067--2:gtdb_genus_counter=g__GCA-002402085--2:gtdb_order_counter=o__Pseudomonadales--2:gtdb_phylum_counter=p__Proteobacteria--2:gtdb_species_counter=s__GCA-002402085 sp002401525--1||s__GCA-002402085 sp002402085--1:heptad_counter=MCP-24H--1||MCP-40H--2:lbd_counter=:lca_tree=g__GCA-002402085:name=N162161:ref_name_counter=],((11d3b272-86ea-4e82-a374-b51822f70922_3@MCPsignal.519.570:0.156961[&&NHX:Sample=rhizpot1:Type=capture:capture_class=c__Gammaproteobacteria:capture_domain=d__Bacteria:capture_family=f__Pseudomonadaceae:capture_genus=g__Pseudomonas_E:capture_order=o__Pseudomonadales:capture_phylum=p__Proteobacteria:capture_species=s__Pseudomonas_E sp014268745:heptad=MCP-40H:lbd=4HB_MCP_1],c4b5b417-78e8-4be0-a38d-d4e116a5ac22_6@MCPsignal.71.130:7e-09[&&NHX:Sample=rhiztom3:Type=capture:capture_class=c__Gammaproteobacteria:capture_domain=d__Bacteria:capture_family=f__Pseudomonadaceae:capture_genus=g__Pseudomonas_E:capture_order=o__Pseudomonadales:capture_phylum=p__Proteobacteria:capture_species=s__Pseudomonas_E sp003033885:heptad=MCP-40H])0.832:0.0998319[&&NHX:Sample_counter=rhizpot1--1||rhiztom3--1:Type_counter=capture--2:capture_class_counter=c__Gammaproteobacteria--2:capture_domain_counter=d__Bacteria--2:capture_family_counter=f__Pseudomonadaceae--2:capture_genus_counter=g__Pseudomonas_E--2:capture_order_counter=o__Pseudomonadales--2:capture_phylum_counter=p__Proteobacteria--2:capture_species_counter=s__Pseudomonas_E sp003033885--1||s__Pseudomonas_E sp014268745--1:gtdb_class_counter=:gtdb_domain_counter=:gtdb_family_counter=:gtdb_genus_counter=:gtdb_order_counter=:gtdb_phylum_counter=:gtdb_species_counter=:heptad_counter=MCP-40H--2:lbd_counter=4HB_MCP_1--1:name=N162164:ref_name_counter=],(c1e08e53-6cab-4aa6-838b-78271abfb98b_3@MCPsignal.138.299:0.072951[&&NHX:Sample=rhiztom3:Type=capture:besthit=62.3:bitscore=157.0:capture_class=c__Gammaproteobacteria:capture_domain=d__Bacteria:capture_family=f__Pseudomonadaceae:capture_genus=g__Pseudomonas_N:capture_order=o__Pseudomonadales:capture_phylum=p__Proteobacteria:capture_species=s__Pseudomonas_N urumqiensis:evalue=9.97e-48:gapopen=0.0:heptad=MCP-40H:length=159.0:mismatch=60.0:qcovhsp=98.8:qend=159.0:qstart=1.0:ref_name=RS_GCF_001567565.1_protein.faa_NZ_LSSW01000019.1_112@PF00015_full_PFAM.246.526:scovhsp=56.8:send=201.0:sstart=43.0],c92f85dd-d775-49ad-bd9b-9686d935e35b_3@MCPsignal.423.558:0.0918922[&&NHX:Sample=rhiztom3:Type=capture:capture_class=c__Alphaproteobacteria:capture_domain=d__Bacteria:capture_family=f__Sphingomonadaceae:capture_genus=g__Sphingomonas:capture_order=o__Sphingomonadales:capture_phylum=p__Proteobacteria:capture_species=s__Sphingomonas mali:heptad=MCP-40H])0.953:0.380732[&&NHX:Sample_counter=rhiztom3--2:Type_counter=capture--2:besthit_avg=62.3:besthit_max=62.3:besthit_min=62.3:besthit_std=0:besthit_sum=62.3:bitscore_avg=157.0:bitscore_max=157.0:bitscore_min=157.0:bitscore_std=0:bitscore_sum=157.0:capture_class_counter=c__Alphaproteobacteria--1||c__Gammaproteobacteria--1:capture_domain_counter=d__Bacteria--2:capture_family_counter=f__Pseudomonadaceae--1||f__Sphingomonadaceae--1:capture_genus_counter=g__Pseudomonas_N--1||g__Sphingomonas--1:capture_order_counter=o__Pseudomonadales--1||o__Sphingomonadales--1:capture_phylum_counter=p__Proteobacteria--2:capture_species_counter=s__Pseudomonas_N urumqiensis--1||s__Sphingomonas mali--1:evalue_avg=9.97e-48:evalue_max=9.97e-48:evalue_min=9.97e-48:evalue_std=0:evalue_sum=9.97e-48:gapopen_avg=0.0:gapopen_max=0.0:gapopen_min=0.0:gapopen_std=0:gapopen_sum=0.0:gtdb_class_counter=:gtdb_domain_counter=:gtdb_family_counter=:gtdb_genus_counter=:gtdb_order_counter=:gtdb_phylum_counter=:gtdb_species_counter=:heptad_counter=MCP-40H--2:lbd_counter=:length_avg=159.0:length_max=159.0:length_min=159.0:length_std=0:length_sum=159.0:mismatch_avg=60.0:mismatch_max=60.0:mismatch_min=60.0:mismatch_std=0:mismatch_sum=60.0:name=N162167:qcovhsp_avg=98.8:qcovhsp_max=98.8:qcovhsp_min=98.8:qcovhsp_std=0:qcovhsp_sum=98.8:qend_avg=159.0:qend_max=159.0:qend_min=159.0:qend_std=0:qend_sum=159.0:qstart_avg=1.0:qstart_max=1.0:qstart_min=1.0:qstart_std=0:qstart_sum=1.0:ref_name_counter=RS_GCF_001567565.1_protein.faa_NZ_LSSW01000019.1_112@PF00015_full_PFAM.246.526--1:scovhsp_avg=56.8:scovhsp_max=56.8:scovhsp_min=56.8:scovhsp_std=0:scovhsp_sum=56.8:send_avg=201.0:send_max=201.0:send_min=201.0:send_std=0:send_sum=201.0:sstart_avg=43.0:sstart_max=43.0:sstart_min=43.0:sstart_std=0:sstart_sum=43.0])0.645:0.0935996[&&NHX:Sample_counter=rhizpot1--1||rhiztom3--3:Type_counter=capture--4:besthit_avg=62.3:besthit_max=62.3:besthit_min=62.3:besthit_std=0:besthit_sum=62.3:bitscore_avg=157.0:bitscore_max=157.0:bitscore_min=157.0:bitscore_std=0:bitscore_sum=157.0:capture_class_counter=c__Alphaproteobacteria--1||c__Gammaproteobacteria--3:capture_domain_counter=d__Bacteria--4:capture_family_counter=f__Pseudomonadaceae--3||f__Sphingomonadaceae--1:capture_genus_counter=g__Pseudomonas_E--2||g__Pseudomonas_N--1||g__Sphingomonas--1:capture_order_counter=o__Pseudomonadales--3||o__Sphingomonadales--1:capture_phylum_counter=p__Proteobacteria--4:capture_species_counter=s__Pseudomonas_E sp003033885--1||s__Pseudomonas_E sp014268745--1||s__Pseudomonas_N urumqiensis--1||s__Sphingomonas mali--1:evalue_avg=9.97e-48:evalue_max=9.97e-48:evalue_min=9.97e-48:evalue_std=0:evalue_sum=9.97e-48:gapopen_avg=0.0:gapopen_max=0.0:gapopen_min=0.0:gapopen_std=0:gapopen_sum=0.0:gtdb_class_counter=:gtdb_domain_counter=:gtdb_family_counter=:gtdb_genus_counter=:gtdb_order_counter=:gtdb_phylum_counter=:gtdb_species_counter=:heptad_counter=MCP-40H--4:lbd_counter=4HB_MCP_1--1:length_avg=159.0:length_max=159.0:length_min=159.0:length_std=0:length_sum=159.0:mismatch_avg=60.0:mismatch_max=60.0:mismatch_min=60.0:mismatch_std=0:mismatch_sum=60.0:name=N162168:qcovhsp_avg=98.8:qcovhsp_max=98.8:qcovhsp_min=98.8:qcovhsp_std=0:qcovhsp_sum=98.8:qend_avg=159.0:qend_max=159.0:qend_min=159.0:qend_std=0:qend_sum=159.0:qstart_avg=1.0:qstart_max=1.0:qstart_min=1.0:qstart_std=0:qstart_sum=1.0:ref_name_counter=RS_GCF_001567565.1_protein.faa_NZ_LSSW01000019.1_112@PF00015_full_PFAM.246.526--1:scovhsp_avg=56.8:scovhsp_max=56.8:scovhsp_min=56.8:scovhsp_std=0:scovhsp_sum=56.8:send_avg=201.0:send_max=201.0:send_min=201.0:send_std=0:send_sum=201.0:sstart_avg=43.0:sstart_max=43.0:sstart_min=43.0:sstart_std=0:sstart_sum=43.0])0.143:0.109118[&&NHX:Sample_counter=rhizpot1--1||rhizpot3--1||rhiztom3--3:Type_counter=GTDB--2||capture--5:besthit_avg=62.3:besthit_max=62.3:besthit_min=62.3:besthit_std=0:besthit_sum=62.3:bitscore_avg=157.0:bitscore_max=157.0:bitscore_min=157.0:bitscore_std=0:bitscore_sum=157.0:capture_class_counter=c__Alphaproteobacteria--1||c__Desulfovibrionia--1||c__Gammaproteobacteria--3:capture_domain_counter=d__Bacteria--5:capture_family_counter=f__Desulfovibrionaceae--1||f__Pseudomonadaceae--3||f__Sphingomonadaceae--1:capture_genus_counter=g__Pseudomonas_E--2||g__Pseudomonas_N--1||g__Solidesulfovibrio--1||g__Sphingomonas--1:capture_order_counter=o__Desulfovibrionales--1||o__Pseudomonadales--3||o__Sphingomonadales--1:capture_phylum_counter=p__Desulfobacterota_I--1||p__Proteobacteria--4:capture_species_counter=s__Pseudomonas_E sp003033885--1||s__Pseudomonas_E sp014268745--1||s__Pseudomonas_N urumqiensis--1||s__Solidesulfovibrio magneticus_A--1||s__Sphingomonas mali--1:evalue_avg=9.97e-48:evalue_max=9.97e-48:evalue_min=9.97e-48:evalue_std=0:evalue_sum=9.97e-48:gapopen_avg=0.0:gapopen_max=0.0:gapopen_min=0.0:gapopen_std=0:gapopen_sum=0.0:gtdb_class_counter=c__Gammaproteobacteria--2:gtdb_domain_counter=d__Bacteria--2:gtdb_family_counter=f__UBA3067--2:gtdb_genus_counter=g__GCA-002402085--2:gtdb_order_counter=o__Pseudomonadales--2:gtdb_phylum_counter=p__Proteobacteria--2:gtdb_species_counter=s__GCA-002402085 sp002401525--1||s__GCA-002402085 sp002402085--1:heptad_counter=MCP-24H--1||MCP-40H--6:lbd_counter=4HB_MCP_1--1:lca_tree=g__GCA-002402085:length_avg=159.0:length_max=159.0:length_min=159.0:length_std=0:length_sum=159.0:mismatch_avg=60.0:mismatch_max=60.0:mismatch_min=60.0:mismatch_std=0:mismatch_sum=60.0:name=N162169:qcovhsp_avg=98.8:qcovhsp_max=98.8:qcovhsp_min=98.8:qcovhsp_std=0:qcovhsp_sum=98.8:qend_avg=159.0:qend_max=159.0:qend_min=159.0:qend_std=0:qend_sum=159.0:qstart_avg=1.0:qstart_max=1.0:qstart_min=1.0:qstart_std=0:qstart_sum=1.0:ref_name_counter=RS_GCF_001567565.1_protein.faa_NZ_LSSW01000019.1_112@PF00015_full_PFAM.246.526--1:scovhsp_avg=56.8:scovhsp_max=56.8:scovhsp_min=56.8:scovhsp_std=0:scovhsp_sum=56.8:send_avg=201.0:send_max=201.0:send_min=201.0:send_std=0:send_sum=201.0:sstart_avg=43.0:sstart_max=43.0:sstart_min=43.0:sstart_std=0:sstart_sum=43.0],355bafd5-8cea-443d-ba10-9c50b7593892_2@MCPsignal.23.59:5e-09[&&NHX:Sample=rhizpot1:Type=capture:capture_class=c__Gammaproteobacteria:capture_domain=d__Bacteria:capture_family=f__Pseudomonadaceae:capture_genus=g__Pseudomonas_E:capture_order=o__Pseudomonadales:capture_phylum=p__Proteobacteria:capture_species=s__Pseudomonas_E sp014268745:heptad=MCP-40H])0:1.8e-08[&&NHX:Sample_counter=rhizpot1--2||rhizpot3--1||rhiztom3--3:Type_counter=GTDB--2||capture--6:besthit_avg=62.3:besthit_max=62.3:besthit_min=62.3:besthit_std=0:besthit_sum=62.3:bitscore_avg=157.0:bitscore_max=157.0:bitscore_min=157.0:bitscore_std=0:bitscore_sum=157.0:capture_class_counter=c__Alphaproteobacteria--1||c__Desulfovibrionia--1||c__Gammaproteobacteria--4:capture_domain_counter=d__Bacteria--6:capture_family_counter=f__Desulfovibrionaceae--1||f__Pseudomonadaceae--4||f__Sphingomonadaceae--1:capture_genus_counter=g__Pseudomonas_E--3||g__Pseudomonas_N--1||g__Solidesulfovibrio--1||g__Sphingomonas--1:capture_order_counter=o__Desulfovibrionales--1||o__Pseudomonadales--4||o__Sphingomonadales--1:capture_phylum_counter=p__Desulfobacterota_I--1||p__Proteobacteria--5:capture_species_counter=s__Pseudomonas_E sp003033885--1||s__Pseudomonas_E sp014268745--2||s__Pseudomonas_N urumqiensis--1||s__Solidesulfovibrio magneticus_A--1||s__Sphingomonas mali--1:evalue_avg=9.97e-48:evalue_max=9.97e-48:evalue_min=9.97e-48:evalue_std=0:evalue_sum=9.97e-48:gapopen_avg=0.0:gapopen_max=0.0:gapopen_min=0.0:gapopen_std=0:gapopen_sum=0.0:gtdb_class_counter=c__Gammaproteobacteria--2:gtdb_domain_counter=d__Bacteria--2:gtdb_family_counter=f__UBA3067--2:gtdb_genus_counter=g__GCA-002402085--2:gtdb_order_counter=o__Pseudomonadales--2:gtdb_phylum_counter=p__Proteobacteria--2:gtdb_species_counter=s__GCA-002402085 sp002401525--1||s__GCA-002402085 sp002402085--1:heptad_counter=MCP-24H--1||MCP-40H--7:lbd_counter=4HB_MCP_1--1:lca_tree=g__GCA-002402085:length_avg=159.0:length_max=159.0:length_min=159.0:length_std=0:length_sum=159.0:mismatch_avg=60.0:mismatch_max=60.0:mismatch_min=60.0:mismatch_std=0:mismatch_sum=60.0:name=N162171:qcovhsp_avg=98.8:qcovhsp_max=98.8:qcovhsp_min=98.8:qcovhsp_std=0:qcovhsp_sum=98.8:qend_avg=159.0:qend_max=159.0:qend_min=159.0:qend_std=0:qend_sum=159.0:qstart_avg=1.0:qstart_max=1.0:qstart_min=1.0:qstart_std=0:qstart_sum=1.0:ref_name_counter=RS_GCF_001567565.1_protein.faa_NZ_LSSW01000019.1_112@PF00015_full_PFAM.246.526--1:scovhsp_avg=56.8:scovhsp_max=56.8:scovhsp_min=56.8:scovhsp_std=0:scovhsp_sum=56.8:send_avg=201.0:send_max=201.0:send_min=201.0:send_std=0:send_sum=201.0:sstart_avg=43.0:sstart_max=43.0:sstart_min=43.0:sstart_std=0:sstart_sum=43.0])0.814:0.0613401[&&NHX:Sample_counter=rhizpot1--2||rhizpot3--1||rhiztom3--4:Type_counter=GTDB--2||capture--7:besthit_avg=62.3:besthit_max=62.3:besthit_min=62.3:besthit_std=0:besthit_sum=62.3:bitscore_avg=157.0:bitscore_max=157.0:bitscore_min=157.0:bitscore_std=0:bitscore_sum=157.0:capture_class_counter=c__Alphaproteobacteria--1||c__Desulfovibrionia--1||c__Gammaproteobacteria--5:capture_domain_counter=d__Bacteria--7:capture_family_counter=f__Desulfovibrionaceae--1||f__Pseudomonadaceae--5||f__Sphingomonadaceae--1:capture_genus_counter=g__Pseudomonas_E--4||g__Pseudomonas_N--1||g__Solidesulfovibrio--1||g__Sphingomonas--1:capture_order_counter=o__Desulfovibrionales--1||o__Pseudomonadales--5||o__Sphingomonadales--1:capture_phylum_counter=p__Desulfobacterota_I--1||p__Proteobacteria--6:capture_species_counter=s__Pseudomonas_E punonensis--1||s__Pseudomonas_E sp003033885--1||s__Pseudomonas_E sp014268745--2||s__Pseudomonas_N urumqiensis--1||s__Solidesulfovibrio magneticus_A--1||s__Sphingomonas mali--1:evalue_avg=9.97e-48:evalue_max=9.97e-48:evalue_min=9.97e-48:evalue_std=0:evalue_sum=9.97e-48:gapopen_avg=0.0:gapopen_max=0.0:gapopen_min=0.0:gapopen_std=0:gapopen_sum=0.0:gtdb_class_counter=c__Gammaproteobacteria--2:gtdb_domain_counter=d__Bacteria--2:gtdb_family_counter=f__UBA3067--2:gtdb_genus_counter=g__GCA-002402085--2:gtdb_order_counter=o__Pseudomonadales--2:gtdb_phylum_counter=p__Proteobacteria--2:gtdb_species_counter=s__GCA-002402085 sp002401525--1||s__GCA-002402085 sp002402085--1:heptad_counter=MCP-24H--1||MCP-40H--8:lbd_counter=4HB_MCP_1--1:lca_tree=g__GCA-002402085:length_avg=159.0:length_max=159.0:length_min=159.0:length_std=0:length_sum=159.0:mismatch_avg=60.0:mismatch_max=60.0:mismatch_min=60.0:mismatch_std=0:mismatch_sum=60.0:name=N162172:qcovhsp_avg=98.8:qcovhsp_max=98.8:qcovhsp_min=98.8:qcovhsp_std=0:qcovhsp_sum=98.8:qend_avg=159.0:qend_max=159.0:qend_min=159.0:qend_std=0:qend_sum=159.0:qstart_avg=1.0:qstart_max=1.0:qstart_min=1.0:qstart_std=0:qstart_sum=1.0:ref_name_counter=RS_GCF_001567565.1_protein.faa_NZ_LSSW01000019.1_112@PF00015_full_PFAM.246.526--1:scovhsp_avg=56.8:scovhsp_max=56.8:scovhsp_min=56.8:scovhsp_std=0:scovhsp_sum=56.8:send_avg=201.0:send_max=201.0:send_min=201.0:send_std=0:send_sum=201.0:sstart_avg=43.0:sstart_max=43.0:sstart_min=43.0:sstart_std=0:sstart_sum=43.0],((b7f2e259-1191-4f75-a6ab-5ed6a1e36f2b_1@MCPsignal.211.269:1.15461[&&NHX:Sample=rhiztom2:Type=capture:capture_class=c__Desulfuromonadia:capture_domain=d__Bacteria:capture_family=f__Geopsychrobacteraceae:capture_genus=g__Geopsychrobacter:capture_order=o__Desulfuromonadales:capture_phylum=p__Desulfobacterota:capture_species=s__Geopsychrobacter electrodiphilus:heptad=MCP-44H],(((8de529b2-4b72-4c3f-817d-d6a589a8b2b9_2@MCPsignal.16.72:0.0585332[&&NHX:Sample=rhizpot2:Type=capture:capture_class=c__Gammaproteobacteria:capture_domain=d__Bacteria:capture_family=f__Pseudomonadaceae:capture_genus=g__Pseudomonas_E:capture_order=o__Pseudomonadales:capture_phylum=p__Proteobacteria:capture_species=s__Pseudomonas_E sp014268745:heptad=MCP-24H],(RS_GCF_000281085.1_protein.faa_NZ_JH767538.1_52@PF00015_full_PFAM.441.646:0.0273174[&&NHX:Type=GTDB:gtdb_class=c__Gammaproteobacteria:gtdb_domain=d__Bacteria:gtdb_family=f__Alteromonadaceae:gtdb_genus=g__Catenovulum:gtdb_order=o__Enterobacterales:gtdb_phylum=p__Proteobacteria:gtdb_species=s__Catenovulum agarivorans:heptad=MCP-40H:species=d__Bacteria_p__Proteobacteria_c__Gammaproteobacteria_o__Enterobacterales_f__Alteromonadaceae_g__Catenovulum_s__Catenovulum agarivorans],RS_GCF_007289895.1_protein.faa_NZ_CP041660.1_415@PF00015_full_PFAM.441.645:0.0519173[&&NHX:Type=GTDB:gtdb_class=c__Gammaproteobacteria:gtdb_domain=d__Bacteria:gtdb_family=f__Alteromonadaceae:gtdb_genus=g__Catenovulum:gtdb_order=o__Enterobacterales:gtdb_phylum=p__Proteobacteria:gtdb_species=s__Catenovulum sediminis:heptad=MCP-40H:species=d__Bacteria_p__Proteobacteria_c__Gammaproteobacteria_o__Enterobacterales_f__Alteromonadaceae_g__Catenovulum_s__Catenovulum sediminis])0.999:0.86798[&&NHX:Sample_counter=:Type_counter=GTDB--2:capture_class_counter=:capture_domain_counter=:capture_family_counter=:capture_genus_counter=:capture_order_counter=:capture_phylum_counter=:capture_species_counter=:evoltype=D:gtdb_class_counter=c__Gammaproteobacteria--2:gtdb_domain_counter=d__Bacteria--2:gtdb_family_counter=f__Alteromonadaceae--2:gtdb_genus_counter=g__Catenovulum--2:gtdb_order_counter=o__Enterobacterales--2:gtdb_phylum_counter=p__Proteobacteria--2:gtdb_species_counter=s__Catenovulum agarivorans--1||s__Catenovulum sediminis--1:heptad_counter=MCP-40H--2:lbd_counter=:lca=d__Bacteria:lca_tree=g__Catenovulum:name=N162177:ref_name_counter=])0.093:0.0566536[&&NHX:Sample_counter=rhizpot2--1:Type_counter=GTDB--2||capture--1:capture_class_counter=c__Gammaproteobacteria--1:capture_domain_counter=d__Bacteria--1:capture_family_counter=f__Pseudomonadaceae--1:capture_genus_counter=g__Pseudomonas_E--1:capture_order_counter=o__Pseudomonadales--1:capture_phylum_counter=p__Proteobacteria--1:capture_species_counter=s__Pseudomonas_E sp014268745--1:gtdb_class_counter=c__Gammaproteobacteria--2:gtdb_domain_counter=d__Bacteria--2:gtdb_family_counter=f__Alteromonadaceae--2:gtdb_genus_counter=g__Catenovulum--2:gtdb_order_counter=o__Enterobacterales--2:gtdb_phylum_counter=p__Proteobacteria--2:gtdb_species_counter=s__Catenovulum agarivorans--1||s__Catenovulum sediminis--1:heptad_counter=MCP-24H--1||MCP-40H--2:lbd_counter=:lca_tree=g__Catenovulum:name=N162178:ref_name_counter=],7ed7457d-4d07-43be-b2da-1df641608576_5@MCPsignal.490.520:0.0647137[&&NHX:Sample=rhiztom3:Type=capture:capture_class=c__Gammaproteobacteria:capture_domain=d__Bacteria:capture_family=f__Pseudomonadaceae:capture_genus=g__Pseudomonas_E:capture_order=o__Pseudomonadales:capture_phylum=p__Proteobacteria:capture_species=s__Pseudomonas_E sp902506495:heptad=MCP-40H])0:1.8e-08[&&NHX:Sample_counter=rhizpot2--1||rhiztom3--1:Type_counter=GTDB--2||capture--2:capture_class_counter=c__Gammaproteobacteria--2:capture_domain_counter=d__Bacteria--2:capture_family_counter=f__Pseudomonadaceae--2:capture_genus_counter=g__Pseudomonas_E--2:capture_order_counter=o__Pseudomonadales--2:capture_phylum_counter=p__Proteobacteria--2:capture_species_counter=s__Pseudomonas_E sp014268745--1||s__Pseudomonas_E sp902506495--1:gtdb_class_counter=c__Gammaproteobacteria--2:gtdb_domain_counter=d__Bacteria--2:gtdb_family_counter=f__Alteromonadaceae--2:gtdb_genus_counter=g__Catenovulum--2:gtdb_order_counter=o__Enterobacterales--2:gtdb_phylum_counter=p__Proteobacteria--2:gtdb_species_counter=s__Catenovulum agarivorans--1||s__Catenovulum sediminis--1:heptad_counter=MCP-24H--1||MCP-40H--3:lbd_counter=:lca_tree=g__Catenovulum:name=N162180:ref_name_counter=],fb71c983-8b04-48f2-bc29-5caf3dec2648_4@MCPsignal.367.418:5e-09[&&NHX:Sample=rhizpot3:Type=capture:capture_class=c__Gammaproteobacteria:capture_domain=d__Bacteria:capture_family=f__Pseudomonadaceae:capture_genus=g__Pseudomonas_E:capture_order=o__Pseudomonadales:capture_phylum=p__Proteobacteria:capture_species=s__Pseudomonas_E sp014268745:heptad=MCP-40H])0.115:0.0586387[&&NHX:Sample_counter=rhizpot2--1||rhizpot3--1||rhiztom3--1:Type_counter=GTDB--2||capture--3:capture_class_counter=c__Gammaproteobacteria--3:capture_domain_counter=d__Bacteria--3:capture_family_counter=f__Pseudomonadaceae--3:capture_genus_counter=g__Pseudomonas_E--3:capture_order_counter=o__Pseudomonadales--3:capture_phylum_counter=p__Proteobacteria--3:capture_species_counter=s__Pseudomonas_E sp014268745--2||s__Pseudomonas_E sp902506495--1:gtdb_class_counter=c__Gammaproteobacteria--2:gtdb_domain_counter=d__Bacteria--2:gtdb_family_counter=f__Alteromonadaceae--2:gtdb_genus_counter=g__Catenovulum--2:gtdb_order_counter=o__Enterobacterales--2:gtdb_phylum_counter=p__Proteobacteria--2:gtdb_species_counter=s__Catenovulum agarivorans--1||s__Catenovulum sediminis--1:heptad_counter=MCP-24H--1||MCP-40H--4:lbd_counter=:lca_tree=g__Catenovulum:name=N162182:ref_name_counter=])0.026:0.0111906[&&NHX:Sample_counter=rhizpot2--1||rhizpot3--1||rhiztom2--1||rhiztom3--1:Type_counter=GTDB--2||capture--4:capture_class_counter=c__Desulfuromonadia--1||c__Gammaproteobacteria--3:capture_domain_counter=d__Bacteria--4:capture_family_counter=f__Geopsychrobacteraceae--1||f__Pseudomonadaceae--3:capture_genus_counter=g__Geopsychrobacter--1||g__Pseudomonas_E--3:capture_order_counter=o__Desulfuromonadales--1||o__Pseudomonadales--3:capture_phylum_counter=p__Desulfobacterota--1||p__Proteobacteria--3:capture_species_counter=s__Geopsychrobacter electrodiphilus--1||s__Pseudomonas_E sp014268745--2||s__Pseudomonas_E sp902506495--1:gtdb_class_counter=c__Gammaproteobacteria--2:gtdb_domain_counter=d__Bacteria--2:gtdb_family_counter=f__Alteromonadaceae--2:gtdb_genus_counter=g__Catenovulum--2:gtdb_order_counter=o__Enterobacterales--2:gtdb_phylum_counter=p__Proteobacteria--2:gtdb_species_counter=s__Catenovulum agarivorans--1||s__Catenovulum sediminis--1:heptad_counter=MCP-24H--1||MCP-40H--4||MCP-44H--1:lbd_counter=:lca_tree=g__Catenovulum:name=N162183:ref_name_counter=],((RS_GCF_001854765.1_protein.faa_NZ_LJJE01000124.1_123@PF00015_full_PFAM.9.190:0.0891329[&&NHX:Type=GTDB:gtdb_class=c__Gammaproteobacteria:gtdb_domain=d__Bacteria:gtdb_family=f__Vibrionaceae:gtdb_genus=g__Vibrio:gtdb_order=o__Enterobacterales:gtdb_phylum=p__Proteobacteria:gtdb_species=s__Vibrio sonorensis:heptad=MCP-40H:species=d__Bacteria_p__Proteobacteria_c__Gammaproteobacteria_o__Enterobacterales_f__Vibrionaceae_g__Vibrio_s__Vibrio sonorensis],(RS_GCF_002157755.1_protein.faa_NZ_BDGQ01000122.1_7@PF00015_full_PFAM.244.532:0.363881[&&NHX:Type=GTDB:gtdb_class=c__Gammaproteobacteria:gtdb_domain=d__Bacteria:gtdb_family=f__Vibrionaceae:gtdb_genus=g__Thaumasiovibrio:gtdb_order=o__Enterobacterales:gtdb_phylum=p__Proteobacteria:gtdb_species=s__Thaumasiovibrio subtropicus:heptad=MCP-40H:species=d__Bacteria_p__Proteobacteria_c__Gammaproteobacteria_o__Enterobacterales_f__Vibrionaceae_g__Thaumasiovibrio_s__Thaumasiovibrio subtropicus],(((((RS_GCF_003350295.1_protein.faa_NZ_QLYY01000008.1_39@PF00015_full_PFAM.337.507:0.00908765[&&NHX:Type=GTDB:gtdb_class=c__Gammaproteobacteria:gtdb_domain=d__Bacteria:gtdb_family=f__Vibrionaceae:gtdb_genus=g__Vibrio:gtdb_order=o__Enterobacterales:gtdb_phylum=p__Proteobacteria:gtdb_species=s__Vibrio tetraodonis:heptad=MCP-44H:species=d__Bacteria_p__Proteobacteria_c__Gammaproteobacteria_o__Enterobacterales_f__Vibrionaceae_g__Vibrio_s__Vibrio tetraodonis],RS_GCF_009363415.1_protein.faa_NZ_CP045351.1_726@PF00015_full_PFAM.337.507:6e-09[&&NHX:Type=GTDB:gtdb_class=c__Gammaproteobacteria:gtdb_domain=d__Bacteria:gtdb_family=f__Vibrionaceae:gtdb_genus=g__Vibrio:gtdb_order=o__Enterobacterales:gtdb_phylum=p__Proteobacteria:gtdb_species=s__Vibrio aquimaris:heptad=MCP-44H:species=d__Bacteria_p__Proteobacteria_c__Gammaproteobacteria_o__Enterobacterales_f__Vibrionaceae_g__Vibrio_s__Vibrio aquimaris])0.991:0.0977332[&&NHX:Sample_counter=:Type_counter=GTDB--2:capture_class_counter=:capture_domain_counter=:capture_family_counter=:capture_genus_counter=:capture_order_counter=:capture_phylum_counter=:capture_species_counter=:evoltype=D:gtdb_class_counter=c__Gammaproteobacteria--2:gtdb_domain_counter=d__Bacteria--2:gtdb_family_counter=f__Vibrionaceae--2:gtdb_genus_counter=g__Vibrio--2:gtdb_order_counter=o__Enterobacterales--2:gtdb_phylum_counter=p__Proteobacteria--2:gtdb_species_counter=s__Vibrio aquimaris--1||s__Vibrio tetraodonis--1:heptad_counter=MCP-44H--2:lbd_counter=:lca=d__Bacteria:lca_tree=g__Vibrio:name=N162188:ref_name_counter=],RS_GCF_013114595.1_protein.faa_NZ_VTXE01000016.1_30@PF00015_full_PFAM.327.529:0.172562[&&NHX:Type=GTDB:gtdb_class=c__Gammaproteobacteria:gtdb_domain=d__Bacteria:gtdb_family=f__Vibrionaceae:gtdb_genus=g__Vibrio:gtdb_order=o__Enterobacterales:gtdb_phylum=p__Proteobacteria:gtdb_species=s__Vibrio sp013114595:heptad=MCP-40H:species=d__Bacteria_p__Proteobacteria_c__Gammaproteobacteria_o__Enterobacterales_f__Vibrionaceae_g__Vibrio_s__Vibrio sp013114595])0.89:0.0451694[&&NHX:Sample_counter=:Type_counter=GTDB--3:capture_class_counter=:capture_domain_counter=:capture_family_counter=:capture_genus_counter=:capture_order_counter=:capture_phylum_counter=:capture_species_counter=:evoltype=D:gtdb_class_counter=c__Gammaproteobacteria--3:gtdb_domain_counter=d__Bacteria--3:gtdb_family_counter=f__Vibrionaceae--3:gtdb_genus_counter=g__Vibrio--3:gtdb_order_counter=o__Enterobacterales--3:gtdb_phylum_counter=p__Proteobacteria--3:gtdb_species_counter=s__Vibrio aquimaris--1||s__Vibrio sp013114595--1||s__Vibrio tetraodonis--1:heptad_counter=MCP-40H--1||MCP-44H--2:lbd_counter=:lca=d__Bacteria:lca_tree=g__Vibrio:name=N162190:ref_name_counter=],(RS_GCF_000176135.1_protein.faa_NZ_ACZN01000016.1_84@PF00015_full_PFAM.332.530:0.0142646[&&NHX:Type=GTDB:gtdb_class=c__Gammaproteobacteria:gtdb_domain=d__Bacteria:gtdb_family=f__Vibrionaceae:gtdb_genus=g__Vibrio:gtdb_order=o__Enterobacterales:gtdb_phylum=p__Proteobacteria:gtdb_species=s__Vibrio coralliilyticus:heptad=MCP-40H:species=d__Bacteria_p__Proteobacteria_c__Gammaproteobacteria_o__Enterobacterales_f__Vibrionaceae_g__Vibrio_s__Vibrio coralliilyticus],RS_GCF_000967495.1_protein.faa_NZ_JXXU01000082.1_15@PF00015_full_PFAM.333.524:0.0239088[&&NHX:Type=GTDB:gtdb_class=c__Gammaproteobacteria:gtdb_domain=d__Bacteria:gtdb_family=f__Vibrionaceae:gtdb_genus=g__Vibrio:gtdb_order=o__Enterobacterales:gtdb_phylum=p__Proteobacteria:gtdb_species=s__Vibrio neptunius:heptad=MCP-40H:species=d__Bacteria_p__Proteobacteria_c__Gammaproteobacteria_o__Enterobacterales_f__Vibrionaceae_g__Vibrio_s__Vibrio neptunius])0.851:0.0171679[&&NHX:Sample_counter=:Type_counter=GTDB--2:capture_class_counter=:capture_domain_counter=:capture_family_counter=:capture_genus_counter=:capture_order_counter=:capture_phylum_counter=:capture_species_counter=:evoltype=D:gtdb_class_counter=c__Gammaproteobacteria--2:gtdb_domain_counter=d__Bacteria--2:gtdb_family_counter=f__Vibrionaceae--2:gtdb_genus_counter=g__Vibrio--2:gtdb_order_counter=o__Enterobacterales--2:gtdb_phylum_counter=p__Proteobacteria--2:gtdb_species_counter=s__Vibrio coralliilyticus--1||s__Vibrio neptunius--1:heptad_counter=MCP-40H--2:lbd_counter=:lca=d__Bacteria:lca_tree=g__Vibrio:name=N162193:ref_name_counter=])0.795:0.0222024[&&NHX:Sample_counter=:Type_counter=GTDB--5:capture_class_counter=:capture_domain_counter=:capture_family_counter=:capture_genus_counter=:capture_order_counter=:capture_phylum_counter=:capture_species_counter=:evoltype=D:gtdb_class_counter=c__Gammaproteobacteria--5:gtdb_domain_counter=d__Bacteria--5:gtdb_family_counter=f__Vibrionaceae--5:gtdb_genus_counter=g__Vibrio--5:gtdb_order_counter=o__Enterobacterales--5:gtdb_phylum_counter=p__Proteobacteria--5:gtdb_species_counter=s__Vibrio aquimaris--1||s__Vibrio coralliilyticus--1||s__Vibrio neptunius--1||s__Vibrio sp013114595--1||s__Vibrio tetraodonis--1:heptad_counter=MCP-40H--3||MCP-44H--2:lbd_counter=:lca=d__Bacteria:lca_tree=g__Vibrio:name=N162194:ref_name_counter=],RS_GCF_013074385.2_protein.faa_NZ_JABEYA020000003.1_54@PF00015_full_PFAM.331.529:0.0877342[&&NHX:Type=GTDB:gtdb_class=c__Gammaproteobacteria:gtdb_domain=d__Bacteria:gtdb_family=f__Vibrionaceae:gtdb_genus=g__Vibrio:gtdb_order=o__Enterobacterales:gtdb_phylum=p__Proteobacteria:gtdb_species=s__Vibrio ostreicida:heptad=MCP-40H:species=d__Bacteria_p__Proteobacteria_c__Gammaproteobacteria_o__Enterobacterales_f__Vibrionaceae_g__Vibrio_s__Vibrio ostreicida])0.756:0.0329106[&&NHX:Sample_counter=:Type_counter=GTDB--6:capture_class_counter=:capture_domain_counter=:capture_family_counter=:capture_genus_counter=:capture_order_counter=:capture_phylum_counter=:capture_species_counter=:evoltype=D:gtdb_class_counter=c__Gammaproteobacteria--6:gtdb_domain_counter=d__Bacteria--6:gtdb_family_counter=f__Vibrionaceae--6:gtdb_genus_counter=g__Vibrio--6:gtdb_order_counter=o__Enterobacterales--6:gtdb_phylum_counter=p__Proteobacteria--6:gtdb_species_counter=s__Vibrio aquimaris--1||s__Vibrio coralliilyticus--1||s__Vibrio neptunius--1||s__Vibrio ostreicida--1||s__Vibrio sp013114595--1||s__Vibrio tetraodonis--1:heptad_counter=MCP-40H--4||MCP-44H--2:lbd_counter=:lca=d__Bacteria:lca_tree=g__Vibrio:name=N162196:ref_name_counter=],RS_GCF_001012815.1_protein.faa_NZ_JYJP01000016.1_12@PF00015_full_PFAM.228.354:0.136739[&&NHX:Type=GTDB:gtdb_class=c__Gammaproteobacteria:gtdb_domain=d__Bacteria:gtdb_family=f__Vibrionaceae:gtdb_genus=g__Vibrio:gtdb_order=o__Enterobacterales:gtdb_phylum=p__Proteobacteria:gtdb_species=s__Vibrio mexicanus:heptad=MCP-40H:species=d__Bacteria_p__Proteobacteria_c__Gammaproteobacteria_o__Enterobacterales_f__Vibrionaceae_g__Vibrio_s__Vibrio mexicanus])0.829:0.0505202[&&NHX:Sample_counter=:Type_counter=GTDB--7:capture_class_counter=:capture_domain_counter=:capture_family_counter=:capture_genus_counter=:capture_order_counter=:capture_phylum_counter=:capture_species_counter=:evoltype=D:gtdb_class_counter=c__Gammaproteobacteria--7:gtdb_domain_counter=d__Bacteria--7:gtdb_family_counter=f__Vibrionaceae--7:gtdb_genus_counter=g__Vibrio--7:gtdb_order_counter=o__Enterobacterales--7:gtdb_phylum_counter=p__Proteobacteria--7:gtdb_species_counter=s__Vibrio aquimaris--1||s__Vibrio coralliilyticus--1||s__Vibrio mexicanus--1||s__Vibrio neptunius--1||s__Vibrio ostreicida--1||s__Vibrio sp013114595--1||s__Vibrio tetraodonis--1:heptad_counter=MCP-40H--5||MCP-44H--2:lbd_counter=:lca=d__Bacteria:lca_tree=g__Vibrio:name=N162198:ref_name_counter=])0.746:0.0636541[&&NHX:Sample_counter=:Type_counter=GTDB--8:capture_class_counter=:capture_domain_counter=:capture_family_counter=:capture_genus_counter=:capture_order_counter=:capture_phylum_counter=:capture_species_counter=:evoltype=D:gtdb_class_counter=c__Gammaproteobacteria--8:gtdb_domain_counter=d__Bacteria--8:gtdb_family_counter=f__Vibrionaceae--8:gtdb_genus_counter=g__Thaumasiovibrio--1||g__Vibrio--7:gtdb_order_counter=o__Enterobacterales--8:gtdb_phylum_counter=p__Proteobacteria--8:gtdb_species_counter=s__Thaumasiovibrio subtropicus--1||s__Vibrio aquimaris--1||s__Vibrio coralliilyticus--1||s__Vibrio mexicanus--1||s__Vibrio neptunius--1||s__Vibrio ostreicida--1||s__Vibrio sp013114595--1||s__Vibrio tetraodonis--1:heptad_counter=MCP-40H--6||MCP-44H--2:lbd_counter=:lca=d__Bacteria:lca_tree=f__Vibrionaceae:name=N162199:ref_name_counter=])0.916:0.505212[&&NHX:Sample_counter=:Type_counter=GTDB--9:capture_class_counter=:capture_domain_counter=:capture_family_counter=:capture_genus_counter=:capture_order_counter=:capture_phylum_counter=:capture_species_counter=:evoltype=D:gtdb_class_counter=c__Gammaproteobacteria--9:gtdb_domain_counter=d__Bacteria--9:gtdb_family_counter=f__Vibrionaceae--9:gtdb_genus_counter=g__Thaumasiovibrio--1||g__Vibrio--8:gtdb_order_counter=o__Enterobacterales--9:gtdb_phylum_counter=p__Proteobacteria--9:gtdb_species_counter=s__Thaumasiovibrio subtropicus--1||s__Vibrio aquimaris--1||s__Vibrio coralliilyticus--1||s__Vibrio mexicanus--1||s__Vibrio neptunius--1||s__Vibrio ostreicida--1||s__Vibrio sonorensis--1||s__Vibrio sp013114595--1||s__Vibrio tetraodonis--1:heptad_counter=MCP-40H--7||MCP-44H--2:lbd_counter=:lca=d__Bacteria:lca_tree=f__Vibrionaceae:name=N162200:ref_name_counter=],afe27c59-2c6c-469c-9998-930e9b80b9fc_4@MCPsignal.352.395:0.3618[&&NHX:Sample=rhiztom3:Type=capture:capture_class=c__Gammaproteobacteria:capture_domain=d__Bacteria:capture_family=f__Pseudomonadaceae:capture_genus=g__Pseudomonas_E:capture_order=o__Pseudomonadales:capture_phylum=p__Proteobacteria:capture_species=s__Pseudomonas_E frederiksbergensis_D:heptad=MCP-40H])0.85:0.318853[&&NHX:Sample_counter=rhiztom3--1:Type_counter=GTDB--9||capture--1:capture_class_counter=c__Gammaproteobacteria--1:capture_domain_counter=d__Bacteria--1:capture_family_counter=f__Pseudomonadaceae--1:capture_genus_counter=g__Pseudomonas_E--1:capture_order_counter=o__Pseudomonadales--1:capture_phylum_counter=p__Proteobacteria--1:capture_species_counter=s__Pseudomonas_E frederiksbergensis_D--1:gtdb_class_counter=c__Gammaproteobacteria--9:gtdb_domain_counter=d__Bacteria--9:gtdb_family_counter=f__Vibrionaceae--9:gtdb_genus_counter=g__Thaumasiovibrio--1||g__Vibrio--8:gtdb_order_counter=o__Enterobacterales--9:gtdb_phylum_counter=p__Proteobacteria--9:gtdb_species_counter=s__Thaumasiovibrio subtropicus--1||s__Vibrio aquimaris--1||s__Vibrio coralliilyticus--1||s__Vibrio mexicanus--1||s__Vibrio neptunius--1||s__Vibrio ostreicida--1||s__Vibrio sonorensis--1||s__Vibrio sp013114595--1||s__Vibrio tetraodonis--1:heptad_counter=MCP-40H--8||MCP-44H--2:lbd_counter=:lca=d__Bacteria:lca_tree=f__Vibrionaceae:name=N162202:ref_name_counter=])0.222:0.0861801[&&NHX:Sample_counter=rhizpot2--1||rhizpot3--1||rhiztom2--1||rhiztom3--2:Type_counter=GTDB--11||capture--5:capture_class_counter=c__Desulfuromonadia--1||c__Gammaproteobacteria--4:capture_domain_counter=d__Bacteria--5:capture_family_counter=f__Geopsychrobacteraceae--1||f__Pseudomonadaceae--4:capture_genus_counter=g__Geopsychrobacter--1||g__Pseudomonas_E--4:capture_order_counter=o__Desulfuromonadales--1||o__Pseudomonadales--4:capture_phylum_counter=p__Desulfobacterota--1||p__Proteobacteria--4:capture_species_counter=s__Geopsychrobacter electrodiphilus--1||s__Pseudomonas_E frederiksbergensis_D--1||s__Pseudomonas_E sp014268745--2||s__Pseudomonas_E sp902506495--1:gtdb_class_counter=c__Gammaproteobacteria--11:gtdb_domain_counter=d__Bacteria--11:gtdb_family_counter=f__Alteromonadaceae--2||f__Vibrionaceae--9:gtdb_genus_counter=g__Catenovulum--2||g__Thaumasiovibrio--1||g__Vibrio--8:gtdb_order_counter=o__Enterobacterales--11:gtdb_phylum_counter=p__Proteobacteria--11:gtdb_species_counter=s__Catenovulum agarivorans--1||s__Catenovulum sediminis--1||s__Thaumasiovibrio subtropicus--1||s__Vibrio aquimaris--1||s__Vibrio coralliilyticus--1||s__Vibrio mexicanus--1||s__Vibrio neptunius--1||s__Vibrio ostreicida--1||s__Vibrio sonorensis--1||s__Vibrio sp013114595--1||s__Vibrio tetraodonis--1:heptad_counter=MCP-24H--1||MCP-40H--12||MCP-44H--3:lbd_counter=:lca_tree=o__Enterobacterales:name=N162203:ref_name_counter=])0.835:0.0887606[&&NHX:Sample_counter=rhizpot1--2||rhizpot2--1||rhizpot3--2||rhiztom2--1||rhiztom3--6:Type_counter=GTDB--13||capture--12:besthit_avg=62.3:besthit_max=62.3:besthit_min=62.3:besthit_std=0:besthit_sum=62.3:bitscore_avg=157.0:bitscore_max=157.0:bitscore_min=157.0:bitscore_std=0:bitscore_sum=157.0:capture_class_counter=c__Alphaproteobacteria--1||c__Desulfovibrionia--1||c__Desulfuromonadia--1||c__Gammaproteobacteria--9:capture_domain_counter=d__Bacteria--12:capture_family_counter=f__Desulfovibrionaceae--1||f__Geopsychrobacteraceae--1||f__Pseudomonadaceae--9||f__Sphingomonadaceae--1:capture_genus_counter=g__Geopsychrobacter--1||g__Pseudomonas_E--8||g__Pseudomonas_N--1||g__Solidesulfovibrio--1||g__Sphingomonas--1:capture_order_counter=o__Desulfovibrionales--1||o__Desulfuromonadales--1||o__Pseudomonadales--9||o__Sphingomonadales--1:capture_phylum_counter=p__Desulfobacterota--1||p__Desulfobacterota_I--1||p__Proteobacteria--10:capture_species_counter=s__Geopsychrobacter electrodiphilus--1||s__Pseudomonas_E frederiksbergensis_D--1||s__Pseudomonas_E punonensis--1||s__Pseudomonas_E sp003033885--1||s__Pseudomonas_E sp014268745--4||s__Pseudomonas_E sp902506495--1||s__Pseudomonas_N urumqiensis--1||s__Solidesulfovibrio magneticus_A--1||s__Sphingomonas mali--1:evalue_avg=9.97e-48:evalue_max=9.97e-48:evalue_min=9.97e-48:evalue_std=0:evalue_sum=9.97e-48:gapopen_avg=0.0:gapopen_max=0.0:gapopen_min=0.0:gapopen_std=0:gapopen_sum=0.0:gtdb_class_counter=c__Gammaproteobacteria--13:gtdb_domain_counter=d__Bacteria--13:gtdb_family_counter=f__Alteromonadaceae--2||f__UBA3067--2||f__Vibrionaceae--9:gtdb_genus_counter=g__Catenovulum--2||g__GCA-002402085--2||g__Thaumasiovibrio--1||g__Vibrio--8:gtdb_order_counter=o__Enterobacterales--11||o__Pseudomonadales--2:gtdb_phylum_counter=p__Proteobacteria--13:gtdb_species_counter=s__Catenovulum agarivorans--1||s__Catenovulum sediminis--1||s__GCA-002402085 sp002401525--1||s__GCA-002402085 sp002402085--1||s__Thaumasiovibrio subtropicus--1||s__Vibrio aquimaris--1||s__Vibrio coralliilyticus--1||s__Vibrio mexicanus--1||s__Vibrio neptunius--1||s__Vibrio ostreicida--1||s__Vibrio sonorensis--1||s__Vibrio sp013114595--1||s__Vibrio tetraodonis--1:heptad_counter=MCP-24H--2||MCP-40H--20||MCP-44H--3:lbd_counter=4HB_MCP_1--1:lca_tree=c__Gammaproteobacteria:length_avg=159.0:length_max=159.0:length_min=159.0:length_std=0:length_sum=159.0:mismatch_avg=60.0:mismatch_max=60.0:mismatch_min=60.0:mismatch_std=0:mismatch_sum=60.0:name=N162204:qcovhsp_avg=98.8:qcovhsp_max=98.8:qcovhsp_min=98.8:qcovhsp_std=0:qcovhsp_sum=98.8:qend_avg=159.0:qend_max=159.0:qend_min=159.0:qend_std=0:qend_sum=159.0:qstart_avg=1.0:qstart_max=1.0:qstart_min=1.0:qstart_std=0:qstart_sum=1.0:ref_name_counter=RS_GCF_001567565.1_protein.faa_NZ_LSSW01000019.1_112@PF00015_full_PFAM.246.526--1:scovhsp_avg=56.8:scovhsp_max=56.8:scovhsp_min=56.8:scovhsp_std=0:scovhsp_sum=56.8:send_avg=201.0:send_max=201.0:send_min=201.0:send_std=0:send_sum=201.0:sstart_avg=43.0:sstart_max=43.0:sstart_min=43.0:sstart_std=0:sstart_sum=43.0])0.318:0.0523836[&&NHX:Sample_counter=rhizpot1--30||rhizpot2--12||rhizpot3--29||rhiztom1--23||rhiztom2--26||rhiztom3--69:Type_counter=GTDB--132||capture--189:besthit_avg=95.89589041095891:besthit_max=100.0:besthit_min=62.3:besthit_std=5.973074732966366:besthit_sum=7000.400000000001:bitscore_avg=228.0958904109589:bitscore_max=306.0:bitscore_min=155.0:bitscore_std=41.68538392382529:bitscore_sum=16651.0:capture_class_counter=c__Actinomycetia--1||c__Alphaproteobacteria--4||c__Anaerolineae--1||c__Bacilli--1||c__Chloroflexia--1||c__Desulfarculia--2||c__Desulfobulbia--1||c__Desulfovibrionia--3||c__Desulfuromonadia--1||c__Gammaproteobacteria--170||c__Holophagae--1||c__Magnetococcia--2||c__RBG-13-61-14--1:capture_domain_counter=d__Bacteria--189:capture_family_counter=f__54-19--1||f__Burkholderiaceae--5||f__DRUE01--1||f__DSM-103792--2||f__Dermatophilaceae--1||f__Desulfarculaceae--2||f__Desulfovibrionaceae--3||f__Desulfurivibrionaceae--1||f__Devosiaceae--2||f__EnvOPS12--1||f__Geopsychrobacteraceae--1||f__Holophagaceae--1||f__Magnetaquicoccaceae--2||f__NBRC-103111--1||f__Pseudomonadaceae--157||f__Rhizobiaceae--1||f__Rhodocyclaceae--2||f__Sphingomonadaceae--1||f__Thiobacillaceae--4:capture_genus_counter=g__Azospira_A--1||g__CAIYYW01--1||g__Dermatophilus--1||g__Devosia--2||g__Geopsychrobacter--1||g__Geothrix--1||g__JAANAU01--1||g__JACRDC01--2||g__L227-5C--1||g__Magnetaquicoccus--1||g__Massilia--5||g__OLB14--1||g__Paenibacillus_S--1||g__Parasulfuritortus--4||g__Permianibacter--2||g__Pseudomonas--3||g__Pseudomonas_A--1||g__Pseudomonas_E--145||g__Pseudomonas_F--7||g__Pseudomonas_N--1||g__Rhizobium--1||g__Solidesulfovibrio--3||g__Sphingomonas--1||g__Thauera--1||g__UBA2262--1:capture_order_counter=o__54-19--1||o__Actinomycetales--1||o__Anaerolineales--1||o__Burkholderiales--11||o__Desulfarculales--2||o__Desulfobulbales--1||o__Desulfovibrionales--3||o__Desulfuromonadales--1||o__Enterobacterales--2||o__Holophagales--1||o__Magnetococcales--2||o__Paenibacillales--1||o__Pseudomonadales--157||o__RBG-13-61-14--1||o__Rhizobiales--3||o__Sphingomonadales--1:capture_phylum_counter=p__Acidobacteriota--1||p__Actinobacteriota--1||p__Chloroflexota--2||p__Desulfobacterota--4||p__Desulfobacterota_I--3||p__Firmicutes--1||p__Proteobacteria--176||p__RBG-13-61-14--1:capture_species_counter=s__Azospira_A restricta--1||s__CAIYYW01 sp903897985--1||s__Dermatophilus congolensis--1||s__Devosia marina--2||s__Geopsychrobacter electrodiphilus--1||s__Geothrix sp003158505--1||s__JAANAU01 sp015231775--1||s__JACRDC01 sp016208115--2||s__L227-5C sp013390945--1||s__Magnetaquicoccus inordinatus--1||s__Massilia aquatica--5||s__OLB14 sp016709305--1||s__Paenibacillus_S foliorum--1||s__Parasulfuritortus sp013335435--4||s__Permianibacter fluminis--2||s__Pseudomonas aeruginosa--3||s__Pseudomonas_A stutzeri_AH--1||s__Pseudomonas_E frederiksbergensis_A--6||s__Pseudomonas_E frederiksbergensis_D--1||s__Pseudomonas_E punonensis--3||s__Pseudomonas_E putida--1||s__Pseudomonas_E putida_V--1||s__Pseudomonas_E soli--8||s__Pseudomonas_E sp001592875--44||s__Pseudomonas_E sp003033885--20||s__Pseudomonas_E sp003696305--1||s__Pseudomonas_E sp014268745--47||s__Pseudomonas_E sp900581005--6||s__Pseudomonas_E sp902506495--1||s__Pseudomonas_E thivervalensis--6||s__Pseudomonas_F furukawaii--7||s__Pseudomonas_N urumqiensis--1||s__Rhizobium chutanense--1||s__Solidesulfovibrio alcoholivorans--1||s__Solidesulfovibrio magneticus_A--2||s__Sphingomonas mali--1||s__Thauera sp017997795--1||s__UBA2262 sp018829945--1:evalue_avg=1.5019809142413199e-49:evalue_max=9.97e-48:evalue_min=3.89e-107:evalue_std=1.1710520494699324e-48:evalue_sum=1.0964460673961635e-47:gapopen_avg=0.136986301369863:gapopen_max=2.0:gapopen_min=0.0:gapopen_std=0.3842405385645922:gapopen_sum=10.0:gtdb_class_counter=c__Clostridia--10||c__Gammaproteobacteria--122:gtdb_domain_counter=d__Bacteria--132:gtdb_family_counter=f__Alteromonadaceae--3||f__DSM-103792--1||f__Methylophagaceae--1||f__Peptostreptococcaceae--1||f__Pseudomonadaceae--106||f__Sporanaerobacteraceae--1||f__Tepidimicrobiaceae--7||f__Tissierellaceae--1||f__UBA3067--2||f__Vibrionaceae--9:gtdb_genus_counter=g__41-12-T18--1||g__Catenovulum--2||g__Clostridium_Y--1||g__GCA-002402085--2||g__JAAZMA01--1||g__Keratinibaculum--2||g__MSJ-40--1||g__Mt11--1||g__Permianibacter--1||g__Pseudomonas--2||g__Pseudomonas_E--92||g__Pseudomonas_F--11||g__Pseudomonas_O--1||g__Schnuerera--1||g__Sporanaerobacter--1||g__Tepidimicrobium--2||g__Thaumasiovibrio--1||g__Vibrio--8||g__XY-R5--1:gtdb_order_counter=o__Enterobacterales--13||o__Nitrosococcales--1||o__Peptostreptococcales--1||o__Pseudomonadales--108||o__Tissierellales--9:gtdb_phylum_counter=p__Firmicutes_A--10||p__Proteobacteria--122:gtdb_species_counter=s__41-12-T18 sp002163085--1||s__Catenovulum agarivorans--1||s__Catenovulum sediminis--1||s__Clostridium_Y thermoalcaliphilum--1||s__GCA-002402085 sp002401525--1||s__GCA-002402085 sp002402085--1||s__JAAZMA01 sp012799055--1||s__Keratinibaculum paraultunense--1||s__Keratinibaculum sp012728075--1||s__MSJ-40 sp018917865--1||s__Mt11 sp001282665--1||s__Permianibacter fluminis--1||s__Pseudomonas aeruginosa--1||s__Pseudomonas aeruginosa_A--1||s__Pseudomonas_E alcaligenes--1||s__Pseudomonas_E alcaligenes_A--1||s__Pseudomonas_E alcaligenes_C--1||s__Pseudomonas_E anguilliseptica--1||s__Pseudomonas_E argentinensis--1||s__Pseudomonas_E argentinensis_B--1||s__Pseudomonas_E bijieensis--1||s__Pseudomonas_E brassicacearum--1||s__Pseudomonas_E brassicacearum_A--1||s__Pseudomonas_E campi--1||s__Pseudomonas_E chlororaphis_D--1||s__Pseudomonas_E chlororaphis_E--1||s__Pseudomonas_E chlororaphis_F--1||s__Pseudomonas_E composti--1||s__Pseudomonas_E composti_A--1||s__Pseudomonas_E corrugata--1||s__Pseudomonas_E cuatrocienegasensis--1||s__Pseudomonas_E entomophila--1||s__Pseudomonas_E entomophila_C--1||s__Pseudomonas_E fluorescens_AA--1||s__Pseudomonas_E fluorescens_AP--1||s__Pseudomonas_E fluorescens_BY--1||s__Pseudomonas_E fluorescens_Q--1||s__Pseudomonas_E fluorescens_S--1||s__Pseudomonas_E fluorescens_T--1||s__Pseudomonas_E fluvialis_A--1||s__Pseudomonas_E frederiksbergensis_A--1||s__Pseudomonas_E fulva_A--1||s__Pseudomonas_E fulva_B--1||s__Pseudomonas_E japonica_A--1||s__Pseudomonas_E kilonensis--1||s__Pseudomonas_E kilonensis_B--1||s__Pseudomonas_E laurentiana--1||s__Pseudomonas_E massiliensis--1||s__Pseudomonas_E mediterranea--1||s__Pseudomonas_E mendocina--1||s__Pseudomonas_E mendocina_C--1||s__Pseudomonas_E mosselii--1||s__Pseudomonas_E mosselii_B--1||s__Pseudomonas_E neoaurantiaca--1||s__Pseudomonas_E oleovorans_B--1||s__Pseudomonas_E peli--1||s__Pseudomonas_E piscis--1||s__Pseudomonas_E protegens--1||s__Pseudomonas_E protegens_A--1||s__Pseudomonas_E protegens_B--1||s__Pseudomonas_E punonensis--1||s__Pseudomonas_E saponiphila--1||s__Pseudomonas_E seleniipraecipitans--1||s__Pseudomonas_E soli--1||s__Pseudomonas_E sp000633395--1||s__Pseudomonas_E sp000761545--1||s__Pseudomonas_E sp000801235--1||s__Pseudomonas_E sp000829415--1||s__Pseudomonas_E sp000931465--1||s__Pseudomonas_E sp001259595--1||s__Pseudomonas_E sp001269775--1||s__Pseudomonas_E sp001547895--1||s__Pseudomonas_E sp001592875--1||s__Pseudomonas_E sp001705835--1||s__Pseudomonas_E sp001945445--1||s__Pseudomonas_E sp002304225--1||s__Pseudomonas_E sp002840155--1||s__Pseudomonas_E sp003033885--1||s__Pseudomonas_E sp003060885--1||s__Pseudomonas_E sp003105155--1||s__Pseudomonas_E sp003253735--1||s__Pseudomonas_E sp005508865--1||s__Pseudomonas_E sp006227205--1||s__Pseudomonas_E sp007828215--1||s__Pseudomonas_E sp009861525--1||s__Pseudomonas_E sp011355085--1||s__Pseudomonas_E sp014164785--1||s__Pseudomonas_E sp014174475--1||s__Pseudomonas_E sp014268655--1||s__Pseudomonas_E sp014268745--1||s__Pseudomonas_E sp014851565--1||s__Pseudomonas_E sp014851865--1||s__Pseudomonas_E sp014851905--1||s__Pseudomonas_E sp017968885--1||s__Pseudomonas_E sp018325905--1||s__Pseudomonas_E sp018826895--1||s__Pseudomonas_E sp018827205--1||s__Pseudomonas_E sp019139675--1||s__Pseudomonas_E sp900107395--1||s__Pseudomonas_E sp900113505--1||s__Pseudomonas_E sp900156465--1||s__Pseudomonas_E sp900581005--1||s__Pseudomonas_E sp902506535--1||s__Pseudomonas_E straminea--1||s__Pseudomonas_E thivervalensis--1||s__Pseudomonas_E viciae--1||s__Pseudomonas_F alcaligenes_A--1||s__Pseudomonas_F furukawaii--1||s__Pseudomonas_F lalkuanensis--1||s__Pseudomonas_F otitidis--1||s__Pseudomonas_F resinovorans_A--1||s__Pseudomonas_F resinovorans_C--1||s__Pseudomonas_F sp000949385--1||s__Pseudomonas_F sp001708505--1||s__Pseudomonas_F sp003234055--1||s__Pseudomonas_F sp003626975--1||s__Pseudomonas_F sp014700075--1||s__Pseudomonas_O kuykendallii--1||s__Schnuerera ultunensis--1||s__Sporanaerobacter acetigenes--1||s__Tepidimicrobium sp012728595--1||s__Tepidimicrobium xylanilyticum--1||s__Thaumasiovibrio subtropicus--1||s__Vibrio aquimaris--1||s__Vibrio coralliilyticus--1||s__Vibrio mexicanus--1||s__Vibrio neptunius--1||s__Vibrio ostreicida--1||s__Vibrio sonorensis--1||s__Vibrio sp013114595--1||s__Vibrio tetraodonis--1||s__XY-R5 sp001660395--1:heptad_counter=MCP-24H--9||MCP-40H--294||MCP-44H--16||MCP-52H--2:lbd_counter=4HB_MCP_1--3:lca_tree=c__Gammaproteobacteria:length_avg=137.36986301369862:length_max=178.0:length_min=96.0:length_std=24.387785449844372:length_sum=10028.0:mismatch_avg=5.657534246575342:mismatch_max=60.0:mismatch_min=0.0:mismatch_std=8.998794947229495:mismatch_sum=413.0:name=N162205:qcovhsp_avg=98.63424657534247:qcovhsp_max=100.0:qcovhsp_min=95.1:qcovhsp_std=1.291555820844057:qcovhsp_sum=7200.3:qend_avg=138.57534246575344:qend_max=181.0:qend_min=96.0:qend_std=24.70487907738693:qend_sum=10116.0:qstart_avg=2.3698630136986303:qstart_max=8.0:qstart_min=1.0:qstart_std=1.7038098592653115:qstart_sum=173.0:ref_name_counter=GB_GCA_002840155.1_protein.faa_PGZH01000004.1_79@PF00015_full_PFAM.324.525--5||RS_GCF_000498395.2_protein.faa_NZ_CP010979.1_1354@PF00015_full_PFAM.263.435--1||RS_GCF_000585995.1_protein.faa_NZ_CP007410.1_289@PF00015_full_PFAM.333.525--1||RS_GCF_000774145.1_protein.faa_NZ_KN322982.1_98@PF00015_full_PFAM.334.527--1||RS_GCF_001307275.1_protein.faa_NZ_CP012831.1_1995@PF00015_full_PFAM.340.525--6||RS_GCF_001567565.1_protein.faa_NZ_LSSW01000019.1_112@PF00015_full_PFAM.246.526--1||RS_GCF_003033885.1_protein.faa_NZ_CP024081.1_4931@PF00015_full_PFAM.321.526--5||RS_GCF_006227205.1_protein.faa_NZ_VCNG01000008.1_117@PF00015_full_PFAM.334.527--13||RS_GCF_008801605.1_protein.faa_NZ_VZPJ01000011.1_80@PF00015_full_PFAM.321.526--18||RS_GCF_009601685.2_protein.faa_NZ_CP045701.2_350@PF00015_full_PFAM.326.526--2||RS_GCF_013179735.1_protein.faa_NZ_JABMEG010000001.1_117@PF00015_full_PFAM.326.513--5||RS_GCF_014174475.1_protein.faa_NZ_JACJUD010000005.1_172@PF00015_full_PFAM.330.517--2||RS_GCF_018325905.1_protein.faa_NZ_AP021901.1_382@PF00015_full_PFAM.321.527--1||RS_GCF_019141525.1_protein.faa_NZ_CP077080.1_517@PF00015_full_PFAM.321.525--2||RS_GCF_900110655.1_protein.faa_NZ_FOEQ01000001.1_60@PF00015_full_PFAM.326.520--5||RS_GCF_900111835.1_protein.faa_NZ_FOJP01000015.1_37@PF00015_full_PFAM.341.525--2||RS_GCF_900113505.1_protein.faa_NZ_FOPO01000006.1_268@PF00015_full_PFAM.334.525--3:scovhsp_avg=69.57123287671232:scovhsp_max=90.2:scovhsp_min=50.7:scovhsp_std=11.651793846777112:scovhsp_sum=5078.699999999999:send_avg=149.87671232876713:send_max=201.0:send_min=102.0:send_std=23.861839133203326:send_sum=10941.0:sstart_avg=13.561643835616438:sstart_max=71.0:sstart_min=1.0:sstart_std=18.808232758090174:sstart_sum=990.0])0:1.3e-08[&&NHX:Sample_counter=rhizpot1--30||rhizpot2--12||rhizpot3--29||rhiztom1--23||rhiztom2--26||rhiztom3--70:Type_counter=GTDB--132||capture--190:besthit_avg=95.89589041095891:besthit_max=100.0:besthit_min=62.3:besthit_std=5.973074732966366:besthit_sum=7000.400000000001:bitscore_avg=228.0958904109589:bitscore_max=306.0:bitscore_min=155.0:bitscore_std=41.68538392382529:bitscore_sum=16651.0:capture_class_counter=c__Actinomycetia--1||c__Alphaproteobacteria--4||c__Anaerolineae--1||c__Bacilli--1||c__Chloroflexia--1||c__Desulfarculia--2||c__Desulfobulbia--1||c__Desulfovibrionia--3||c__Desulfuromonadia--1||c__Gammaproteobacteria--171||c__Holophagae--1||c__Magnetococcia--2||c__RBG-13-61-14--1:capture_domain_counter=d__Bacteria--190:capture_family_counter=f__54-19--1||f__Burkholderiaceae--5||f__DRUE01--1||f__DSM-103792--2||f__Dermatophilaceae--1||f__Desulfarculaceae--2||f__Desulfovibrionaceae--3||f__Desulfurivibrionaceae--1||f__Devosiaceae--2||f__EnvOPS12--1||f__Geopsychrobacteraceae--1||f__Holophagaceae--1||f__Magnetaquicoccaceae--2||f__NBRC-103111--1||f__Pseudomonadaceae--157||f__Rhizobiaceae--1||f__Rhodocyclaceae--3||f__Sphingomonadaceae--1||f__Thiobacillaceae--4:capture_genus_counter=g__Azospira_A--1||g__CAIYYW01--1||g__Dermatophilus--1||g__Devosia--2||g__Geopsychrobacter--1||g__Geothrix--1||g__JAANAU01--1||g__JACRDC01--2||g__L227-5C--1||g__Magnetaquicoccus--1||g__Massilia--5||g__OLB14--1||g__Paenibacillus_S--1||g__Parasulfuritortus--4||g__Permianibacter--2||g__Pseudomonas--3||g__Pseudomonas_A--1||g__Pseudomonas_E--145||g__Pseudomonas_F--7||g__Pseudomonas_N--1||g__Rhizobium--1||g__Solidesulfovibrio--3||g__Sphingomonas--1||g__Thauera--2||g__UBA2262--1:capture_order_counter=o__54-19--1||o__Actinomycetales--1||o__Anaerolineales--1||o__Burkholderiales--12||o__Desulfarculales--2||o__Desulfobulbales--1||o__Desulfovibrionales--3||o__Desulfuromonadales--1||o__Enterobacterales--2||o__Holophagales--1||o__Magnetococcales--2||o__Paenibacillales--1||o__Pseudomonadales--157||o__RBG-13-61-14--1||o__Rhizobiales--3||o__Sphingomonadales--1:capture_phylum_counter=p__Acidobacteriota--1||p__Actinobacteriota--1||p__Chloroflexota--2||p__Desulfobacterota--4||p__Desulfobacterota_I--3||p__Firmicutes--1||p__Proteobacteria--177||p__RBG-13-61-14--1:capture_species_counter=s__Azospira_A restricta--1||s__CAIYYW01 sp903897985--1||s__Dermatophilus congolensis--1||s__Devosia marina--2||s__Geopsychrobacter electrodiphilus--1||s__Geothrix sp003158505--1||s__JAANAU01 sp015231775--1||s__JACRDC01 sp016208115--2||s__L227-5C sp013390945--1||s__Magnetaquicoccus inordinatus--1||s__Massilia aquatica--5||s__OLB14 sp016709305--1||s__Paenibacillus_S foliorum--1||s__Parasulfuritortus sp013335435--4||s__Permianibacter fluminis--2||s__Pseudomonas aeruginosa--3||s__Pseudomonas_A stutzeri_AH--1||s__Pseudomonas_E frederiksbergensis_A--6||s__Pseudomonas_E frederiksbergensis_D--1||s__Pseudomonas_E punonensis--3||s__Pseudomonas_E putida--1||s__Pseudomonas_E putida_V--1||s__Pseudomonas_E soli--8||s__Pseudomonas_E sp001592875--44||s__Pseudomonas_E sp003033885--20||s__Pseudomonas_E sp003696305--1||s__Pseudomonas_E sp014268745--47||s__Pseudomonas_E sp900581005--6||s__Pseudomonas_E sp902506495--1||s__Pseudomonas_E thivervalensis--6||s__Pseudomonas_F furukawaii--7||s__Pseudomonas_N urumqiensis--1||s__Rhizobium chutanense--1||s__Solidesulfovibrio alcoholivorans--1||s__Solidesulfovibrio magneticus_A--2||s__Sphingomonas mali--1||s__Thauera sp017997795--1||s__Thauera sp018240585--1||s__UBA2262 sp018829945--1:evalue_avg=1.5019809142413199e-49:evalue_max=9.97e-48:evalue_min=3.89e-107:evalue_std=1.1710520494699324e-48:evalue_sum=1.0964460673961635e-47:gapopen_avg=0.136986301369863:gapopen_max=2.0:gapopen_min=0.0:gapopen_std=0.3842405385645922:gapopen_sum=10.0:gtdb_class_counter=c__Clostridia--10||c__Gammaproteobacteria--122:gtdb_domain_counter=d__Bacteria--132:gtdb_family_counter=f__Alteromonadaceae--3||f__DSM-103792--1||f__Methylophagaceae--1||f__Peptostreptococcaceae--1||f__Pseudomonadaceae--106||f__Sporanaerobacteraceae--1||f__Tepidimicrobiaceae--7||f__Tissierellaceae--1||f__UBA3067--2||f__Vibrionaceae--9:gtdb_genus_counter=g__41-12-T18--1||g__Catenovulum--2||g__Clostridium_Y--1||g__GCA-002402085--2||g__JAAZMA01--1||g__Keratinibaculum--2||g__MSJ-40--1||g__Mt11--1||g__Permianibacter--1||g__Pseudomonas--2||g__Pseudomonas_E--92||g__Pseudomonas_F--11||g__Pseudomonas_O--1||g__Schnuerera--1||g__Sporanaerobacter--1||g__Tepidimicrobium--2||g__Thaumasiovibrio--1||g__Vibrio--8||g__XY-R5--1:gtdb_order_counter=o__Enterobacterales--13||o__Nitrosococcales--1||o__Peptostreptococcales--1||o__Pseudomonadales--108||o__Tissierellales--9:gtdb_phylum_counter=p__Firmicutes_A--10||p__Proteobacteria--122:gtdb_species_counter=s__41-12-T18 sp002163085--1||s__Catenovulum agarivorans--1||s__Catenovulum sediminis--1||s__Clostridium_Y thermoalcaliphilum--1||s__GCA-002402085 sp002401525--1||s__GCA-002402085 sp002402085--1||s__JAAZMA01 sp012799055--1||s__Keratinibaculum paraultunense--1||s__Keratinibaculum sp012728075--1||s__MSJ-40 sp018917865--1||s__Mt11 sp001282665--1||s__Permianibacter fluminis--1||s__Pseudomonas aeruginosa--1||s__Pseudomonas aeruginosa_A--1||s__Pseudomonas_E alcaligenes--1||s__Pseudomonas_E alcaligenes_A--1||s__Pseudomonas_E alcaligenes_C--1||s__Pseudomonas_E anguilliseptica--1||s__Pseudomonas_E argentinensis--1||s__Pseudomonas_E argentinensis_B--1||s__Pseudomonas_E bijieensis--1||s__Pseudomonas_E brassicacearum--1||s__Pseudomonas_E brassicacearum_A--1||s__Pseudomonas_E campi--1||s__Pseudomonas_E chlororaphis_D--1||s__Pseudomonas_E chlororaphis_E--1||s__Pseudomonas_E chlororaphis_F--1||s__Pseudomonas_E composti--1||s__Pseudomonas_E composti_A--1||s__Pseudomonas_E corrugata--1||s__Pseudomonas_E cuatrocienegasensis--1||s__Pseudomonas_E entomophila--1||s__Pseudomonas_E entomophila_C--1||s__Pseudomonas_E fluorescens_AA--1||s__Pseudomonas_E fluorescens_AP--1||s__Pseudomonas_E fluorescens_BY--1||s__Pseudomonas_E fluorescens_Q--1||s__Pseudomonas_E fluorescens_S--1||s__Pseudomonas_E fluorescens_T--1||s__Pseudomonas_E fluvialis_A--1||s__Pseudomonas_E frederiksbergensis_A--1||s__Pseudomonas_E fulva_A--1||s__Pseudomonas_E fulva_B--1||s__Pseudomonas_E japonica_A--1||s__Pseudomonas_E kilonensis--1||s__Pseudomonas_E kilonensis_B--1||s__Pseudomonas_E laurentiana--1||s__Pseudomonas_E massiliensis--1||s__Pseudomonas_E mediterranea--1||s__Pseudomonas_E mendocina--1||s__Pseudomonas_E mendocina_C--1||s__Pseudomonas_E mosselii--1||s__Pseudomonas_E mosselii_B--1||s__Pseudomonas_E neoaurantiaca--1||s__Pseudomonas_E oleovorans_B--1||s__Pseudomonas_E peli--1||s__Pseudomonas_E piscis--1||s__Pseudomonas_E protegens--1||s__Pseudomonas_E protegens_A--1||s__Pseudomonas_E protegens_B--1||s__Pseudomonas_E punonensis--1||s__Pseudomonas_E saponiphila--1||s__Pseudomonas_E seleniipraecipitans--1||s__Pseudomonas_E soli--1||s__Pseudomonas_E sp000633395--1||s__Pseudomonas_E sp000761545--1||s__Pseudomonas_E sp000801235--1||s__Pseudomonas_E sp000829415--1||s__Pseudomonas_E sp000931465--1||s__Pseudomonas_E sp001259595--1||s__Pseudomonas_E sp001269775--1||s__Pseudomonas_E sp001547895--1||s__Pseudomonas_E sp001592875--1||s__Pseudomonas_E sp001705835--1||s__Pseudomonas_E sp001945445--1||s__Pseudomonas_E sp002304225--1||s__Pseudomonas_E sp002840155--1||s__Pseudomonas_E sp003033885--1||s__Pseudomonas_E sp003060885--1||s__Pseudomonas_E sp003105155--1||s__Pseudomonas_E sp003253735--1||s__Pseudomonas_E sp005508865--1||s__Pseudomonas_E sp006227205--1||s__Pseudomonas_E sp007828215--1||s__Pseudomonas_E sp009861525--1||s__Pseudomonas_E sp011355085--1||s__Pseudomonas_E sp014164785--1||s__Pseudomonas_E sp014174475--1||s__Pseudomonas_E sp014268655--1||s__Pseudomonas_E sp014268745--1||s__Pseudomonas_E sp014851565--1||s__Pseudomonas_E sp014851865--1||s__Pseudomonas_E sp014851905--1||s__Pseudomonas_E sp017968885--1||s__Pseudomonas_E sp018325905--1||s__Pseudomonas_E sp018826895--1||s__Pseudomonas_E sp018827205--1||s__Pseudomonas_E sp019139675--1||s__Pseudomonas_E sp900107395--1||s__Pseudomonas_E sp900113505--1||s__Pseudomonas_E sp900156465--1||s__Pseudomonas_E sp900581005--1||s__Pseudomonas_E sp902506535--1||s__Pseudomonas_E straminea--1||s__Pseudomonas_E thivervalensis--1||s__Pseudomonas_E viciae--1||s__Pseudomonas_F alcaligenes_A--1||s__Pseudomonas_F furukawaii--1||s__Pseudomonas_F lalkuanensis--1||s__Pseudomonas_F otitidis--1||s__Pseudomonas_F resinovorans_A--1||s__Pseudomonas_F resinovorans_C--1||s__Pseudomonas_F sp000949385--1||s__Pseudomonas_F sp001708505--1||s__Pseudomonas_F sp003234055--1||s__Pseudomonas_F sp003626975--1||s__Pseudomonas_F sp014700075--1||s__Pseudomonas_O kuykendallii--1||s__Schnuerera ultunensis--1||s__Sporanaerobacter acetigenes--1||s__Tepidimicrobium sp012728595--1||s__Tepidimicrobium xylanilyticum--1||s__Thaumasiovibrio subtropicus--1||s__Vibrio aquimaris--1||s__Vibrio coralliilyticus--1||s__Vibrio mexicanus--1||s__Vibrio neptunius--1||s__Vibrio ostreicida--1||s__Vibrio sonorensis--1||s__Vibrio sp013114595--1||s__Vibrio tetraodonis--1||s__XY-R5 sp001660395--1:heptad_counter=MCP-24H--9||MCP-40H--295||MCP-44H--16||MCP-52H--2:lbd_counter=4HB_MCP_1--3:lca_tree=c__Gammaproteobacteria:length_avg=137.36986301369862:length_max=178.0:length_min=96.0:length_std=24.387785449844372:length_sum=10028.0:mismatch_avg=5.657534246575342:mismatch_max=60.0:mismatch_min=0.0:mismatch_std=8.998794947229495:mismatch_sum=413.0:name=N162206:qcovhsp_avg=98.63424657534247:qcovhsp_max=100.0:qcovhsp_min=95.1:qcovhsp_std=1.291555820844057:qcovhsp_sum=7200.3:qend_avg=138.57534246575344:qend_max=181.0:qend_min=96.0:qend_std=24.70487907738693:qend_sum=10116.0:qstart_avg=2.3698630136986303:qstart_max=8.0:qstart_min=1.0:qstart_std=1.7038098592653115:qstart_sum=173.0:ref_name_counter=GB_GCA_002840155.1_protein.faa_PGZH01000004.1_79@PF00015_full_PFAM.324.525--5||RS_GCF_000498395.2_protein.faa_NZ_CP010979.1_1354@PF00015_full_PFAM.263.435--1||RS_GCF_000585995.1_protein.faa_NZ_CP007410.1_289@PF00015_full_PFAM.333.525--1||RS_GCF_000774145.1_protein.faa_NZ_KN322982.1_98@PF00015_full_PFAM.334.527--1||RS_GCF_001307275.1_protein.faa_NZ_CP012831.1_1995@PF00015_full_PFAM.340.525--6||RS_GCF_001567565.1_protein.faa_NZ_LSSW01000019.1_112@PF00015_full_PFAM.246.526--1||RS_GCF_003033885.1_protein.faa_NZ_CP024081.1_4931@PF00015_full_PFAM.321.526--5||RS_GCF_006227205.1_protein.faa_NZ_VCNG01000008.1_117@PF00015_full_PFAM.334.527--13||RS_GCF_008801605.1_protein.faa_NZ_VZPJ01000011.1_80@PF00015_full_PFAM.321.526--18||RS_GCF_009601685.2_protein.faa_NZ_CP045701.2_350@PF00015_full_PFAM.326.526--2||RS_GCF_013179735.1_protein.faa_NZ_JABMEG010000001.1_117@PF00015_full_PFAM.326.513--5||RS_GCF_014174475.1_protein.faa_NZ_JACJUD010000005.1_172@PF00015_full_PFAM.330.517--2||RS_GCF_018325905.1_protein.faa_NZ_AP021901.1_382@PF00015_full_PFAM.321.527--1||RS_GCF_019141525.1_protein.faa_NZ_CP077080.1_517@PF00015_full_PFAM.321.525--2||RS_GCF_900110655.1_protein.faa_NZ_FOEQ01000001.1_60@PF00015_full_PFAM.326.520--5||RS_GCF_900111835.1_protein.faa_NZ_FOJP01000015.1_37@PF00015_full_PFAM.341.525--2||RS_GCF_900113505.1_protein.faa_NZ_FOPO01000006.1_268@PF00015_full_PFAM.334.525--3:scovhsp_avg=69.57123287671232:scovhsp_max=90.2:scovhsp_min=50.7:scovhsp_std=11.651793846777112:scovhsp_sum=5078.699999999999:send_avg=149.87671232876713:send_max=201.0:send_min=102.0:send_std=23.861839133203326:send_sum=10941.0:sstart_avg=13.561643835616438:sstart_max=71.0:sstart_min=1.0:sstart_std=18.808232758090174:sstart_sum=990.0],(c3c3b1af-8e38-5c9d-89d7-745a6f22e5a3_2@MCPsignal.77.120:5e-09[&&NHX:Sample=rhiztom3:Type=capture:capture_class=c__Gammaproteobacteria:capture_domain=d__Bacteria:capture_family=f__Pseudomonadaceae:capture_genus=g__Pseudomonas_F:capture_order=o__Pseudomonadales:capture_phylum=p__Proteobacteria:capture_species=s__Pseudomonas_F furukawaii:heptad=MCP-40H],(GB_GCA_005779525.1_protein.faa_SXIZ01000226.1_3@PF00015_full_PFAM.326.524:0.56631[&&NHX:Type=GTDB:gtdb_class=c__Gammaproteobacteria:gtdb_domain=d__Bacteria:gtdb_family=f__Methylomonadaceae:gtdb_genus=g__SXIZ01:gtdb_order=o__Methylococcales:gtdb_phylum=p__Proteobacteria:gtdb_species=s__SXIZ01 sp005779525:heptad=MCP-40H:species=d__Bacteria_p__Proteobacteria_c__Gammaproteobacteria_o__Methylococcales_f__Methylomonadaceae_g__SXIZ01_s__SXIZ01 sp005779525],(RS_GCF_905120355.1_protein.faa_NZ_CAJHOB010000011.1_112@PF00015_full_PFAM.370.567:0.411962[&&NHX:Type=GTDB:gtdb_class=c__Gammaproteobacteria:gtdb_domain=d__Bacteria:gtdb_family=f__Rhodocyclaceae:gtdb_genus=g__Azonexus:gtdb_order=o__Burkholderiales:gtdb_phylum=p__Proteobacteria:gtdb_species=s__Azonexus sp012839675:heptad=MCP-40H:species=d__Bacteria_p__Proteobacteria_c__Gammaproteobacteria_o__Burkholderiales_f__Rhodocyclaceae_g__Azonexus_s__Azonexus sp012839675],GB_GCA_018262235.1_protein.faa_JAGTRY010000071.1_16@PF00015_full_PFAM.1.138:0.348111[&&NHX:Type=GTDB:gtdb_class=c__Gammaproteobacteria:gtdb_domain=d__Bacteria:gtdb_family=f__Rhodocyclaceae:gtdb_genus=g__Dactylopiibacterium:gtdb_order=o__Burkholderiales:gtdb_phylum=p__Proteobacteria:gtdb_species=s__Dactylopiibacterium sp018262235:heptad=MCP-40H:species=d__Bacteria_p__Proteobacteria_c__Gammaproteobacteria_o__Burkholderiales_f__Rhodocyclaceae_g__Dactylopiibacterium_s__Dactylopiibacterium sp018262235])0.406:0.0200489[&&NHX:Sample_counter=:Type_counter=GTDB--2:capture_class_counter=:capture_domain_counter=:capture_family_counter=:capture_genus_counter=:capture_order_counter=:capture_phylum_counter=:capture_species_counter=:evoltype=D:gtdb_class_counter=c__Gammaproteobacteria--2:gtdb_domain_counter=d__Bacteria--2:gtdb_family_counter=f__Rhodocyclaceae--2:gtdb_genus_counter=g__Azonexus--1||g__Dactylopiibacterium--1:gtdb_order_counter=o__Burkholderiales--2:gtdb_phylum_counter=p__Proteobacteria--2:gtdb_species_counter=s__Azonexus sp012839675--1||s__Dactylopiibacterium sp018262235--1:heptad_counter=MCP-40H--2:lbd_counter=:lca=d__Bacteria:lca_tree=f__Rhodocyclaceae:name=N162211:ref_name_counter=])0.826:0.0895539[&&NHX:Sample_counter=:Type_counter=GTDB--3:capture_class_counter=:capture_domain_counter=:capture_family_counter=:capture_genus_counter=:capture_order_counter=:capture_phylum_counter=:capture_species_counter=:evoltype=D:gtdb_class_counter=c__Gammaproteobacteria--3:gtdb_domain_counter=d__Bacteria--3:gtdb_family_counter=f__Methylomonadaceae--1||f__Rhodocyclaceae--2:gtdb_genus_counter=g__Azonexus--1||g__Dactylopiibacterium--1||g__SXIZ01--1:gtdb_order_counter=o__Burkholderiales--2||o__Methylococcales--1:gtdb_phylum_counter=p__Proteobacteria--3:gtdb_species_counter=s__Azonexus sp012839675--1||s__Dactylopiibacterium sp018262235--1||s__SXIZ01 sp005779525--1:heptad_counter=MCP-40H--3:lbd_counter=:lca=d__Bacteria:lca_tree=c__Gammaproteobacteria:name=N162212:ref_name_counter=])0.853:0.0305567[&&NHX:Sample_counter=rhiztom3--1:Type_counter=GTDB--3||capture--1:capture_class_counter=c__Gammaproteobacteria--1:capture_domain_counter=d__Bacteria--1:capture_family_counter=f__Pseudomonadaceae--1:capture_genus_counter=g__Pseudomonas_F--1:capture_order_counter=o__Pseudomonadales--1:capture_phylum_counter=p__Proteobacteria--1:capture_species_counter=s__Pseudomonas_F furukawaii--1:gtdb_class_counter=c__Gammaproteobacteria--3:gtdb_domain_counter=d__Bacteria--3:gtdb_family_counter=f__Methylomonadaceae--1||f__Rhodocyclaceae--2:gtdb_genus_counter=g__Azonexus--1||g__Dactylopiibacterium--1||g__SXIZ01--1:gtdb_order_counter=o__Burkholderiales--2||o__Methylococcales--1:gtdb_phylum_counter=p__Proteobacteria--3:gtdb_species_counter=s__Azonexus sp012839675--1||s__Dactylopiibacterium sp018262235--1||s__SXIZ01 sp005779525--1:heptad_counter=MCP-40H--4:lbd_counter=:lca_tree=c__Gammaproteobacteria:name=N162213:ref_name_counter=])0:5e-09[&&NHX:Sample_counter=rhizpot1--30||rhizpot2--12||rhizpot3--29||rhiztom1--23||rhiztom2--26||rhiztom3--71:Type_counter=GTDB--135||capture--191:besthit_avg=95.89589041095891:besthit_max=100.0:besthit_min=62.3:besthit_std=5.973074732966366:besthit_sum=7000.400000000001:bitscore_avg=228.0958904109589:bitscore_max=306.0:bitscore_min=155.0:bitscore_std=41.68538392382529:bitscore_sum=16651.0:capture_class_counter=c__Actinomycetia--1||c__Alphaproteobacteria--4||c__Anaerolineae--1||c__Bacilli--1||c__Chloroflexia--1||c__Desulfarculia--2||c__Desulfobulbia--1||c__Desulfovibrionia--3||c__Desulfuromonadia--1||c__Gammaproteobacteria--172||c__Holophagae--1||c__Magnetococcia--2||c__RBG-13-61-14--1:capture_domain_counter=d__Bacteria--191:capture_family_counter=f__54-19--1||f__Burkholderiaceae--5||f__DRUE01--1||f__DSM-103792--2||f__Dermatophilaceae--1||f__Desulfarculaceae--2||f__Desulfovibrionaceae--3||f__Desulfurivibrionaceae--1||f__Devosiaceae--2||f__EnvOPS12--1||f__Geopsychrobacteraceae--1||f__Holophagaceae--1||f__Magnetaquicoccaceae--2||f__NBRC-103111--1||f__Pseudomonadaceae--158||f__Rhizobiaceae--1||f__Rhodocyclaceae--3||f__Sphingomonadaceae--1||f__Thiobacillaceae--4:capture_genus_counter=g__Azospira_A--1||g__CAIYYW01--1||g__Dermatophilus--1||g__Devosia--2||g__Geopsychrobacter--1||g__Geothrix--1||g__JAANAU01--1||g__JACRDC01--2||g__L227-5C--1||g__Magnetaquicoccus--1||g__Massilia--5||g__OLB14--1||g__Paenibacillus_S--1||g__Parasulfuritortus--4||g__Permianibacter--2||g__Pseudomonas--3||g__Pseudomonas_A--1||g__Pseudomonas_E--145||g__Pseudomonas_F--8||g__Pseudomonas_N--1||g__Rhizobium--1||g__Solidesulfovibrio--3||g__Sphingomonas--1||g__Thauera--2||g__UBA2262--1:capture_order_counter=o__54-19--1||o__Actinomycetales--1||o__Anaerolineales--1||o__Burkholderiales--12||o__Desulfarculales--2||o__Desulfobulbales--1||o__Desulfovibrionales--3||o__Desulfuromonadales--1||o__Enterobacterales--2||o__Holophagales--1||o__Magnetococcales--2||o__Paenibacillales--1||o__Pseudomonadales--158||o__RBG-13-61-14--1||o__Rhizobiales--3||o__Sphingomonadales--1:capture_phylum_counter=p__Acidobacteriota--1||p__Actinobacteriota--1||p__Chloroflexota--2||p__Desulfobacterota--4||p__Desulfobacterota_I--3||p__Firmicutes--1||p__Proteobacteria--178||p__RBG-13-61-14--1:capture_species_counter=s__Azospira_A restricta--1||s__CAIYYW01 sp903897985--1||s__Dermatophilus congolensis--1||s__Devosia marina--2||s__Geopsychrobacter electrodiphilus--1||s__Geothrix sp003158505--1||s__JAANAU01 sp015231775--1||s__JACRDC01 sp016208115--2||s__L227-5C sp013390945--1||s__Magnetaquicoccus inordinatus--1||s__Massilia aquatica--5||s__OLB14 sp016709305--1||s__Paenibacillus_S foliorum--1||s__Parasulfuritortus sp013335435--4||s__Permianibacter fluminis--2||s__Pseudomonas aeruginosa--3||s__Pseudomonas_A stutzeri_AH--1||s__Pseudomonas_E frederiksbergensis_A--6||s__Pseudomonas_E frederiksbergensis_D--1||s__Pseudomonas_E punonensis--3||s__Pseudomonas_E putida--1||s__Pseudomonas_E putida_V--1||s__Pseudomonas_E soli--8||s__Pseudomonas_E sp001592875--44||s__Pseudomonas_E sp003033885--20||s__Pseudomonas_E sp003696305--1||s__Pseudomonas_E sp014268745--47||s__Pseudomonas_E sp900581005--6||s__Pseudomonas_E sp902506495--1||s__Pseudomonas_E thivervalensis--6||s__Pseudomonas_F furukawaii--8||s__Pseudomonas_N urumqiensis--1||s__Rhizobium chutanense--1||s__Solidesulfovibrio alcoholivorans--1||s__Solidesulfovibrio magneticus_A--2||s__Sphingomonas mali--1||s__Thauera sp017997795--1||s__Thauera sp018240585--1||s__UBA2262 sp018829945--1:evalue_avg=1.5019809142413199e-49:evalue_max=9.97e-48:evalue_min=3.89e-107:evalue_std=1.1710520494699324e-48:evalue_sum=1.0964460673961635e-47:gapopen_avg=0.136986301369863:gapopen_max=2.0:gapopen_min=0.0:gapopen_std=0.3842405385645922:gapopen_sum=10.0:gtdb_class_counter=c__Clostridia--10||c__Gammaproteobacteria--125:gtdb_domain_counter=d__Bacteria--135:gtdb_family_counter=f__Alteromonadaceae--3||f__DSM-103792--1||f__Methylomonadaceae--1||f__Methylophagaceae--1||f__Peptostreptococcaceae--1||f__Pseudomonadaceae--106||f__Rhodocyclaceae--2||f__Sporanaerobacteraceae--1||f__Tepidimicrobiaceae--7||f__Tissierellaceae--1||f__UBA3067--2||f__Vibrionaceae--9:gtdb_genus_counter=g__41-12-T18--1||g__Azonexus--1||g__Catenovulum--2||g__Clostridium_Y--1||g__Dactylopiibacterium--1||g__GCA-002402085--2||g__JAAZMA01--1||g__Keratinibaculum--2||g__MSJ-40--1||g__Mt11--1||g__Permianibacter--1||g__Pseudomonas--2||g__Pseudomonas_E--92||g__Pseudomonas_F--11||g__Pseudomonas_O--1||g__SXIZ01--1||g__Schnuerera--1||g__Sporanaerobacter--1||g__Tepidimicrobium--2||g__Thaumasiovibrio--1||g__Vibrio--8||g__XY-R5--1:gtdb_order_counter=o__Burkholderiales--2||o__Enterobacterales--13||o__Methylococcales--1||o__Nitrosococcales--1||o__Peptostreptococcales--1||o__Pseudomonadales--108||o__Tissierellales--9:gtdb_phylum_counter=p__Firmicutes_A--10||p__Proteobacteria--125:gtdb_species_counter=s__41-12-T18 sp002163085--1||s__Azonexus sp012839675--1||s__Catenovulum agarivorans--1||s__Catenovulum sediminis--1||s__Clostridium_Y thermoalcaliphilum--1||s__Dactylopiibacterium sp018262235--1||s__GCA-002402085 sp002401525--1||s__GCA-002402085 sp002402085--1||s__JAAZMA01 sp012799055--1||s__Keratinibaculum paraultunense--1||s__Keratinibaculum sp012728075--1||s__MSJ-40 sp018917865--1||s__Mt11 sp001282665--1||s__Permianibacter fluminis--1||s__Pseudomonas aeruginosa--1||s__Pseudomonas aeruginosa_A--1||s__Pseudomonas_E alcaligenes--1||s__Pseudomonas_E alcaligenes_A--1||s__Pseudomonas_E alcaligenes_C--1||s__Pseudomonas_E anguilliseptica--1||s__Pseudomonas_E argentinensis--1||s__Pseudomonas_E argentinensis_B--1||s__Pseudomonas_E bijieensis--1||s__Pseudomonas_E brassicacearum--1||s__Pseudomonas_E brassicacearum_A--1||s__Pseudomonas_E campi--1||s__Pseudomonas_E chlororaphis_D--1||s__Pseudomonas_E chlororaphis_E--1||s__Pseudomonas_E chlororaphis_F--1||s__Pseudomonas_E composti--1||s__Pseudomonas_E composti_A--1||s__Pseudomonas_E corrugata--1||s__Pseudomonas_E cuatrocienegasensis--1||s__Pseudomonas_E entomophila--1||s__Pseudomonas_E entomophila_C--1||s__Pseudomonas_E fluorescens_AA--1||s__Pseudomonas_E fluorescens_AP--1||s__Pseudomonas_E fluorescens_BY--1||s__Pseudomonas_E fluorescens_Q--1||s__Pseudomonas_E fluorescens_S--1||s__Pseudomonas_E fluorescens_T--1||s__Pseudomonas_E fluvialis_A--1||s__Pseudomonas_E frederiksbergensis_A--1||s__Pseudomonas_E fulva_A--1||s__Pseudomonas_E fulva_B--1||s__Pseudomonas_E japonica_A--1||s__Pseudomonas_E kilonensis--1||s__Pseudomonas_E kilonensis_B--1||s__Pseudomonas_E laurentiana--1||s__Pseudomonas_E massiliensis--1||s__Pseudomonas_E mediterranea--1||s__Pseudomonas_E mendocina--1||s__Pseudomonas_E mendocina_C--1||s__Pseudomonas_E mosselii--1||s__Pseudomonas_E mosselii_B--1||s__Pseudomonas_E neoaurantiaca--1||s__Pseudomonas_E oleovorans_B--1||s__Pseudomonas_E peli--1||s__Pseudomonas_E piscis--1||s__Pseudomonas_E protegens--1||s__Pseudomonas_E protegens_A--1||s__Pseudomonas_E protegens_B--1||s__Pseudomonas_E punonensis--1||s__Pseudomonas_E saponiphila--1||s__Pseudomonas_E seleniipraecipitans--1||s__Pseudomonas_E soli--1||s__Pseudomonas_E sp000633395--1||s__Pseudomonas_E sp000761545--1||s__Pseudomonas_E sp000801235--1||s__Pseudomonas_E sp000829415--1||s__Pseudomonas_E sp000931465--1||s__Pseudomonas_E sp001259595--1||s__Pseudomonas_E sp001269775--1||s__Pseudomonas_E sp001547895--1||s__Pseudomonas_E sp001592875--1||s__Pseudomonas_E sp001705835--1||s__Pseudomonas_E sp001945445--1||s__Pseudomonas_E sp002304225--1||s__Pseudomonas_E sp002840155--1||s__Pseudomonas_E sp003033885--1||s__Pseudomonas_E sp003060885--1||s__Pseudomonas_E sp003105155--1||s__Pseudomonas_E sp003253735--1||s__Pseudomonas_E sp005508865--1||s__Pseudomonas_E sp006227205--1||s__Pseudomonas_E sp007828215--1||s__Pseudomonas_E sp009861525--1||s__Pseudomonas_E sp011355085--1||s__Pseudomonas_E sp014164785--1||s__Pseudomonas_E sp014174475--1||s__Pseudomonas_E sp014268655--1||s__Pseudomonas_E sp014268745--1||s__Pseudomonas_E sp014851565--1||s__Pseudomonas_E sp014851865--1||s__Pseudomonas_E sp014851905--1||s__Pseudomonas_E sp017968885--1||s__Pseudomonas_E sp018325905--1||s__Pseudomonas_E sp018826895--1||s__Pseudomonas_E sp018827205--1||s__Pseudomonas_E sp019139675--1||s__Pseudomonas_E sp900107395--1||s__Pseudomonas_E sp900113505--1||s__Pseudomonas_E sp900156465--1||s__Pseudomonas_E sp900581005--1||s__Pseudomonas_E sp902506535--1||s__Pseudomonas_E straminea--1||s__Pseudomonas_E thivervalensis--1||s__Pseudomonas_E viciae--1||s__Pseudomonas_F alcaligenes_A--1||s__Pseudomonas_F furukawaii--1||s__Pseudomonas_F lalkuanensis--1||s__Pseudomonas_F otitidis--1||s__Pseudomonas_F resinovorans_A--1||s__Pseudomonas_F resinovorans_C--1||s__Pseudomonas_F sp000949385--1||s__Pseudomonas_F sp001708505--1||s__Pseudomonas_F sp003234055--1||s__Pseudomonas_F sp003626975--1||s__Pseudomonas_F sp014700075--1||s__Pseudomonas_O kuykendallii--1||s__SXIZ01 sp005779525--1||s__Schnuerera ultunensis--1||s__Sporanaerobacter acetigenes--1||s__Tepidimicrobium sp012728595--1||s__Tepidimicrobium xylanilyticum--1||s__Thaumasiovibrio subtropicus--1||s__Vibrio aquimaris--1||s__Vibrio coralliilyticus--1||s__Vibrio mexicanus--1||s__Vibrio neptunius--1||s__Vibrio ostreicida--1||s__Vibrio sonorensis--1||s__Vibrio sp013114595--1||s__Vibrio tetraodonis--1||s__XY-R5 sp001660395--1:heptad_counter=MCP-24H--9||MCP-40H--299||MCP-44H--16||MCP-52H--2:lbd_counter=4HB_MCP_1--3:lca_tree=c__Gammaproteobacteria:length_avg=137.36986301369862:length_max=178.0:length_min=96.0:length_std=24.387785449844372:length_sum=10028.0:mismatch_avg=5.657534246575342:mismatch_max=60.0:mismatch_min=0.0:mismatch_std=8.998794947229495:mismatch_sum=413.0:name=N162214:qcovhsp_avg=98.63424657534247:qcovhsp_max=100.0:qcovhsp_min=95.1:qcovhsp_std=1.291555820844057:qcovhsp_sum=7200.3:qend_avg=138.57534246575344:qend_max=181.0:qend_min=96.0:qend_std=24.70487907738693:qend_sum=10116.0:qstart_avg=2.3698630136986303:qstart_max=8.0:qstart_min=1.0:qstart_std=1.7038098592653115:qstart_sum=173.0:ref_name_counter=GB_GCA_002840155.1_protein.faa_PGZH01000004.1_79@PF00015_full_PFAM.324.525--5||RS_GCF_000498395.2_protein.faa_NZ_CP010979.1_1354@PF00015_full_PFAM.263.435--1||RS_GCF_000585995.1_protein.faa_NZ_CP007410.1_289@PF00015_full_PFAM.333.525--1||RS_GCF_000774145.1_protein.faa_NZ_KN322982.1_98@PF00015_full_PFAM.334.527--1||RS_GCF_001307275.1_protein.faa_NZ_CP012831.1_1995@PF00015_full_PFAM.340.525--6||RS_GCF_001567565.1_protein.faa_NZ_LSSW01000019.1_112@PF00015_full_PFAM.246.526--1||RS_GCF_003033885.1_protein.faa_NZ_CP024081.1_4931@PF00015_full_PFAM.321.526--5||RS_GCF_006227205.1_protein.faa_NZ_VCNG01000008.1_117@PF00015_full_PFAM.334.527--13||RS_GCF_008801605.1_protein.faa_NZ_VZPJ01000011.1_80@PF00015_full_PFAM.321.526--18||RS_GCF_009601685.2_protein.faa_NZ_CP045701.2_350@PF00015_full_PFAM.326.526--2||RS_GCF_013179735.1_protein.faa_NZ_JABMEG010000001.1_117@PF00015_full_PFAM.326.513--5||RS_GCF_014174475.1_protein.faa_NZ_JACJUD010000005.1_172@PF00015_full_PFAM.330.517--2||RS_GCF_018325905.1_protein.faa_NZ_AP021901.1_382@PF00015_full_PFAM.321.527--1||RS_GCF_019141525.1_protein.faa_NZ_CP077080.1_517@PF00015_full_PFAM.321.525--2||RS_GCF_900110655.1_protein.faa_NZ_FOEQ01000001.1_60@PF00015_full_PFAM.326.520--5||RS_GCF_900111835.1_protein.faa_NZ_FOJP01000015.1_37@PF00015_full_PFAM.341.525--2||RS_GCF_900113505.1_protein.faa_NZ_FOPO01000006.1_268@PF00015_full_PFAM.334.525--3:scovhsp_avg=69.57123287671232:scovhsp_max=90.2:scovhsp_min=50.7:scovhsp_std=11.651793846777112:scovhsp_sum=5078.699999999999:send_avg=149.87671232876713:send_max=201.0:send_min=102.0:send_std=23.861839133203326:send_sum=10941.0:sstart_avg=13.561643835616438:sstart_max=71.0:sstart_min=1.0:sstart_std=18.808232758090174:sstart_sum=990.0],(ec11a4db-5430-4a12-a740-66e12739f497_4@MCPsignal.633.677:5e-09[&&NHX:Sample=rhiztom3:Type=capture:capture_class=c__Gammaproteobacteria:capture_domain=d__Bacteria:capture_family=f__Pseudomonadaceae:capture_genus=g__Pseudomonas_E:capture_order=o__Pseudomonadales:capture_phylum=p__Proteobacteria:capture_species=s__Pseudomonas_E sp001592875:heptad=MCP-40H],193b52fa-5ea3-45e7-9ebd-19236481737a_2@MCPsignal.24.61:5e-09[&&NHX:Sample=rhiztom3:Type=capture:capture_class=c__Gammaproteobacteria:capture_domain=d__Bacteria:capture_family=f__Pseudomonadaceae:capture_genus=g__Pseudomonas_E:capture_order=o__Pseudomonadales:capture_phylum=p__Proteobacteria:capture_species=s__Pseudomonas_E sp001592875:heptad=MCP-40H])0.824:0.0366558[&&NHX:Sample_counter=rhiztom3--2:Type_counter=capture--2:capture_class_counter=c__Gammaproteobacteria--2:capture_domain_counter=d__Bacteria--2:capture_family_counter=f__Pseudomonadaceae--2:capture_genus_counter=g__Pseudomonas_E--2:capture_order_counter=o__Pseudomonadales--2:capture_phylum_counter=p__Proteobacteria--2:capture_species_counter=s__Pseudomonas_E sp001592875--2:gtdb_class_counter=:gtdb_domain_counter=:gtdb_family_counter=:gtdb_genus_counter=:gtdb_order_counter=:gtdb_phylum_counter=:gtdb_species_counter=:heptad_counter=MCP-40H--2:lbd_counter=:name=N162217:ref_name_counter=])0.972:0.144985[&&NHX:Sample_counter=rhizpot1--30||rhizpot2--12||rhizpot3--29||rhiztom1--23||rhiztom2--26||rhiztom3--73:Type_counter=GTDB--135||capture--193:besthit_avg=95.89589041095891:besthit_max=100.0:besthit_min=62.3:besthit_std=5.973074732966366:besthit_sum=7000.400000000001:bitscore_avg=228.0958904109589:bitscore_max=306.0:bitscore_min=155.0:bitscore_std=41.68538392382529:bitscore_sum=16651.0:capture_class_counter=c__Actinomycetia--1||c__Alphaproteobacteria--4||c__Anaerolineae--1||c__Bacilli--1||c__Chloroflexia--1||c__Desulfarculia--2||c__Desulfobulbia--1||c__Desulfovibrionia--3||c__Desulfuromonadia--1||c__Gammaproteobacteria--174||c__Holophagae--1||c__Magnetococcia--2||c__RBG-13-61-14--1:capture_domain_counter=d__Bacteria--193:capture_family_counter=f__54-19--1||f__Burkholderiaceae--5||f__DRUE01--1||f__DSM-103792--2||f__Dermatophilaceae--1||f__Desulfarculaceae--2||f__Desulfovibrionaceae--3||f__Desulfurivibrionaceae--1||f__Devosiaceae--2||f__EnvOPS12--1||f__Geopsychrobacteraceae--1||f__Holophagaceae--1||f__Magnetaquicoccaceae--2||f__NBRC-103111--1||f__Pseudomonadaceae--160||f__Rhizobiaceae--1||f__Rhodocyclaceae--3||f__Sphingomonadaceae--1||f__Thiobacillaceae--4:capture_genus_counter=g__Azospira_A--1||g__CAIYYW01--1||g__Dermatophilus--1||g__Devosia--2||g__Geopsychrobacter--1||g__Geothrix--1||g__JAANAU01--1||g__JACRDC01--2||g__L227-5C--1||g__Magnetaquicoccus--1||g__Massilia--5||g__OLB14--1||g__Paenibacillus_S--1||g__Parasulfuritortus--4||g__Permianibacter--2||g__Pseudomonas--3||g__Pseudomonas_A--1||g__Pseudomonas_E--147||g__Pseudomonas_F--8||g__Pseudomonas_N--1||g__Rhizobium--1||g__Solidesulfovibrio--3||g__Sphingomonas--1||g__Thauera--2||g__UBA2262--1:capture_order_counter=o__54-19--1||o__Actinomycetales--1||o__Anaerolineales--1||o__Burkholderiales--12||o__Desulfarculales--2||o__Desulfobulbales--1||o__Desulfovibrionales--3||o__Desulfuromonadales--1||o__Enterobacterales--2||o__Holophagales--1||o__Magnetococcales--2||o__Paenibacillales--1||o__Pseudomonadales--160||o__RBG-13-61-14--1||o__Rhizobiales--3||o__Sphingomonadales--1:capture_phylum_counter=p__Acidobacteriota--1||p__Actinobacteriota--1||p__Chloroflexota--2||p__Desulfobacterota--4||p__Desulfobacterota_I--3||p__Firmicutes--1||p__Proteobacteria--180||p__RBG-13-61-14--1:capture_species_counter=s__Azospira_A restricta--1||s__CAIYYW01 sp903897985--1||s__Dermatophilus congolensis--1||s__Devosia marina--2||s__Geopsychrobacter electrodiphilus--1||s__Geothrix sp003158505--1||s__JAANAU01 sp015231775--1||s__JACRDC01 sp016208115--2||s__L227-5C sp013390945--1||s__Magnetaquicoccus inordinatus--1||s__Massilia aquatica--5||s__OLB14 sp016709305--1||s__Paenibacillus_S foliorum--1||s__Parasulfuritortus sp013335435--4||s__Permianibacter fluminis--2||s__Pseudomonas aeruginosa--3||s__Pseudomonas_A stutzeri_AH--1||s__Pseudomonas_E frederiksbergensis_A--6||s__Pseudomonas_E frederiksbergensis_D--1||s__Pseudomonas_E punonensis--3||s__Pseudomonas_E putida--1||s__Pseudomonas_E putida_V--1||s__Pseudomonas_E soli--8||s__Pseudomonas_E sp001592875--46||s__Pseudomonas_E sp003033885--20||s__Pseudomonas_E sp003696305--1||s__Pseudomonas_E sp014268745--47||s__Pseudomonas_E sp900581005--6||s__Pseudomonas_E sp902506495--1||s__Pseudomonas_E thivervalensis--6||s__Pseudomonas_F furukawaii--8||s__Pseudomonas_N urumqiensis--1||s__Rhizobium chutanense--1||s__Solidesulfovibrio alcoholivorans--1||s__Solidesulfovibrio magneticus_A--2||s__Sphingomonas mali--1||s__Thauera sp017997795--1||s__Thauera sp018240585--1||s__UBA2262 sp018829945--1:evalue_avg=1.5019809142413199e-49:evalue_max=9.97e-48:evalue_min=3.89e-107:evalue_std=1.1710520494699324e-48:evalue_sum=1.0964460673961635e-47:gapopen_avg=0.136986301369863:gapopen_max=2.0:gapopen_min=0.0:gapopen_std=0.3842405385645922:gapopen_sum=10.0:gtdb_class_counter=c__Clostridia--10||c__Gammaproteobacteria--125:gtdb_domain_counter=d__Bacteria--135:gtdb_family_counter=f__Alteromonadaceae--3||f__DSM-103792--1||f__Methylomonadaceae--1||f__Methylophagaceae--1||f__Peptostreptococcaceae--1||f__Pseudomonadaceae--106||f__Rhodocyclaceae--2||f__Sporanaerobacteraceae--1||f__Tepidimicrobiaceae--7||f__Tissierellaceae--1||f__UBA3067--2||f__Vibrionaceae--9:gtdb_genus_counter=g__41-12-T18--1||g__Azonexus--1||g__Catenovulum--2||g__Clostridium_Y--1||g__Dactylopiibacterium--1||g__GCA-002402085--2||g__JAAZMA01--1||g__Keratinibaculum--2||g__MSJ-40--1||g__Mt11--1||g__Permianibacter--1||g__Pseudomonas--2||g__Pseudomonas_E--92||g__Pseudomonas_F--11||g__Pseudomonas_O--1||g__SXIZ01--1||g__Schnuerera--1||g__Sporanaerobacter--1||g__Tepidimicrobium--2||g__Thaumasiovibrio--1||g__Vibrio--8||g__XY-R5--1:gtdb_order_counter=o__Burkholderiales--2||o__Enterobacterales--13||o__Methylococcales--1||o__Nitrosococcales--1||o__Peptostreptococcales--1||o__Pseudomonadales--108||o__Tissierellales--9:gtdb_phylum_counter=p__Firmicutes_A--10||p__Proteobacteria--125:gtdb_species_counter=s__41-12-T18 sp002163085--1||s__Azonexus sp012839675--1||s__Catenovulum agarivorans--1||s__Catenovulum sediminis--1||s__Clostridium_Y thermoalcaliphilum--1||s__Dactylopiibacterium sp018262235--1||s__GCA-002402085 sp002401525--1||s__GCA-002402085 sp002402085--1||s__JAAZMA01 sp012799055--1||s__Keratinibaculum paraultunense--1||s__Keratinibaculum sp012728075--1||s__MSJ-40 sp018917865--1||s__Mt11 sp001282665--1||s__Permianibacter fluminis--1||s__Pseudomonas aeruginosa--1||s__Pseudomonas aeruginosa_A--1||s__Pseudomonas_E alcaligenes--1||s__Pseudomonas_E alcaligenes_A--1||s__Pseudomonas_E alcaligenes_C--1||s__Pseudomonas_E anguilliseptica--1||s__Pseudomonas_E argentinensis--1||s__Pseudomonas_E argentinensis_B--1||s__Pseudomonas_E bijieensis--1||s__Pseudomonas_E brassicacearum--1||s__Pseudomonas_E brassicacearum_A--1||s__Pseudomonas_E campi--1||s__Pseudomonas_E chlororaphis_D--1||s__Pseudomonas_E chlororaphis_E--1||s__Pseudomonas_E chlororaphis_F--1||s__Pseudomonas_E composti--1||s__Pseudomonas_E composti_A--1||s__Pseudomonas_E corrugata--1||s__Pseudomonas_E cuatrocienegasensis--1||s__Pseudomonas_E entomophila--1||s__Pseudomonas_E entomophila_C--1||s__Pseudomonas_E fluorescens_AA--1||s__Pseudomonas_E fluorescens_AP--1||s__Pseudomonas_E fluorescens_BY--1||s__Pseudomonas_E fluorescens_Q--1||s__Pseudomonas_E fluorescens_S--1||s__Pseudomonas_E fluorescens_T--1||s__Pseudomonas_E fluvialis_A--1||s__Pseudomonas_E frederiksbergensis_A--1||s__Pseudomonas_E fulva_A--1||s__Pseudomonas_E fulva_B--1||s__Pseudomonas_E japonica_A--1||s__Pseudomonas_E kilonensis--1||s__Pseudomonas_E kilonensis_B--1||s__Pseudomonas_E laurentiana--1||s__Pseudomonas_E massiliensis--1||s__Pseudomonas_E mediterranea--1||s__Pseudomonas_E mendocina--1||s__Pseudomonas_E mendocina_C--1||s__Pseudomonas_E mosselii--1||s__Pseudomonas_E mosselii_B--1||s__Pseudomonas_E neoaurantiaca--1||s__Pseudomonas_E oleovorans_B--1||s__Pseudomonas_E peli--1||s__Pseudomonas_E piscis--1||s__Pseudomonas_E protegens--1||s__Pseudomonas_E protegens_A--1||s__Pseudomonas_E protegens_B--1||s__Pseudomonas_E punonensis--1||s__Pseudomonas_E saponiphila--1||s__Pseudomonas_E seleniipraecipitans--1||s__Pseudomonas_E soli--1||s__Pseudomonas_E sp000633395--1||s__Pseudomonas_E sp000761545--1||s__Pseudomonas_E sp000801235--1||s__Pseudomonas_E sp000829415--1||s__Pseudomonas_E sp000931465--1||s__Pseudomonas_E sp001259595--1||s__Pseudomonas_E sp001269775--1||s__Pseudomonas_E sp001547895--1||s__Pseudomonas_E sp001592875--1||s__Pseudomonas_E sp001705835--1||s__Pseudomonas_E sp001945445--1||s__Pseudomonas_E sp002304225--1||s__Pseudomonas_E sp002840155--1||s__Pseudomonas_E sp003033885--1||s__Pseudomonas_E sp003060885--1||s__Pseudomonas_E sp003105155--1||s__Pseudomonas_E sp003253735--1||s__Pseudomonas_E sp005508865--1||s__Pseudomonas_E sp006227205--1||s__Pseudomonas_E sp007828215--1||s__Pseudomonas_E sp009861525--1||s__Pseudomonas_E sp011355085--1||s__Pseudomonas_E sp014164785--1||s__Pseudomonas_E sp014174475--1||s__Pseudomonas_E sp014268655--1||s__Pseudomonas_E sp014268745--1||s__Pseudomonas_E sp014851565--1||s__Pseudomonas_E sp014851865--1||s__Pseudomonas_E sp014851905--1||s__Pseudomonas_E sp017968885--1||s__Pseudomonas_E sp018325905--1||s__Pseudomonas_E sp018826895--1||s__Pseudomonas_E sp018827205--1||s__Pseudomonas_E sp019139675--1||s__Pseudomonas_E sp900107395--1||s__Pseudomonas_E sp900113505--1||s__Pseudomonas_E sp900156465--1||s__Pseudomonas_E sp900581005--1||s__Pseudomonas_E sp902506535--1||s__Pseudomonas_E straminea--1||s__Pseudomonas_E thivervalensis--1||s__Pseudomonas_E viciae--1||s__Pseudomonas_F alcaligenes_A--1||s__Pseudomonas_F furukawaii--1||s__Pseudomonas_F lalkuanensis--1||s__Pseudomonas_F otitidis--1||s__Pseudomonas_F resinovorans_A--1||s__Pseudomonas_F resinovorans_C--1||s__Pseudomonas_F sp000949385--1||s__Pseudomonas_F sp001708505--1||s__Pseudomonas_F sp003234055--1||s__Pseudomonas_F sp003626975--1||s__Pseudomonas_F sp014700075--1||s__Pseudomonas_O kuykendallii--1||s__SXIZ01 sp005779525--1||s__Schnuerera ultunensis--1||s__Sporanaerobacter acetigenes--1||s__Tepidimicrobium sp012728595--1||s__Tepidimicrobium xylanilyticum--1||s__Thaumasiovibrio subtropicus--1||s__Vibrio aquimaris--1||s__Vibrio coralliilyticus--1||s__Vibrio mexicanus--1||s__Vibrio neptunius--1||s__Vibrio ostreicida--1||s__Vibrio sonorensis--1||s__Vibrio sp013114595--1||s__Vibrio tetraodonis--1||s__XY-R5 sp001660395--1:heptad_counter=MCP-24H--9||MCP-40H--301||MCP-44H--16||MCP-52H--2:lbd_counter=4HB_MCP_1--3:lca_tree=c__Gammaproteobacteria:length_avg=137.36986301369862:length_max=178.0:length_min=96.0:length_std=24.387785449844372:length_sum=10028.0:mismatch_avg=5.657534246575342:mismatch_max=60.0:mismatch_min=0.0:mismatch_std=8.998794947229495:mismatch_sum=413.0:name=N162218:qcovhsp_avg=98.63424657534247:qcovhsp_max=100.0:qcovhsp_min=95.1:qcovhsp_std=1.291555820844057:qcovhsp_sum=7200.3:qend_avg=138.57534246575344:qend_max=181.0:qend_min=96.0:qend_std=24.70487907738693:qend_sum=10116.0:qstart_avg=2.3698630136986303:qstart_max=8.0:qstart_min=1.0:qstart_std=1.7038098592653115:qstart_sum=173.0:ref_name_counter=GB_GCA_002840155.1_protein.faa_PGZH01000004.1_79@PF00015_full_PFAM.324.525--5||RS_GCF_000498395.2_protein.faa_NZ_CP010979.1_1354@PF00015_full_PFAM.263.435--1||RS_GCF_000585995.1_protein.faa_NZ_CP007410.1_289@PF00015_full_PFAM.333.525--1||RS_GCF_000774145.1_protein.faa_NZ_KN322982.1_98@PF00015_full_PFAM.334.527--1||RS_GCF_001307275.1_protein.faa_NZ_CP012831.1_1995@PF00015_full_PFAM.340.525--6||RS_GCF_001567565.1_protein.faa_NZ_LSSW01000019.1_112@PF00015_full_PFAM.246.526--1||RS_GCF_003033885.1_protein.faa_NZ_CP024081.1_4931@PF00015_full_PFAM.321.526--5||RS_GCF_006227205.1_protein.faa_NZ_VCNG01000008.1_117@PF00015_full_PFAM.334.527--13||RS_GCF_008801605.1_protein.faa_NZ_VZPJ01000011.1_80@PF00015_full_PFAM.321.526--18||RS_GCF_009601685.2_protein.faa_NZ_CP045701.2_350@PF00015_full_PFAM.326.526--2||RS_GCF_013179735.1_protein.faa_NZ_JABMEG010000001.1_117@PF00015_full_PFAM.326.513--5||RS_GCF_014174475.1_protein.faa_NZ_JACJUD010000005.1_172@PF00015_full_PFAM.330.517--2||RS_GCF_018325905.1_protein.faa_NZ_AP021901.1_382@PF00015_full_PFAM.321.527--1||RS_GCF_019141525.1_protein.faa_NZ_CP077080.1_517@PF00015_full_PFAM.321.525--2||RS_GCF_900110655.1_protein.faa_NZ_FOEQ01000001.1_60@PF00015_full_PFAM.326.520--5||RS_GCF_900111835.1_protein.faa_NZ_FOJP01000015.1_37@PF00015_full_PFAM.341.525--2||RS_GCF_900113505.1_protein.faa_NZ_FOPO01000006.1_268@PF00015_full_PFAM.334.525--3:scovhsp_avg=69.57123287671232:scovhsp_max=90.2:scovhsp_min=50.7:scovhsp_std=11.651793846777112:scovhsp_sum=5078.699999999999:send_avg=149.87671232876713:send_max=201.0:send_min=102.0:send_std=23.861839133203326:send_sum=10941.0:sstart_avg=13.561643835616438:sstart_max=71.0:sstart_min=1.0:sstart_std=18.808232758090174:sstart_sum=990.0],(GB_GCA_002338515.1_protein.faa_DDIL01000141.1_1@PF00015_full_PFAM.500.683:0.785185[&&NHX:Type=GTDB:gtdb_class=c__Gammaproteobacteria:gtdb_domain=d__Bacteria:gtdb_family=f__Alteromonadaceae:gtdb_genus=g__Glaciecola:gtdb_order=o__Enterobacterales:gtdb_phylum=p__Proteobacteria:gtdb_species=s__Glaciecola sp002338515:heptad=MCP-40H:species=d__Bacteria_p__Proteobacteria_c__Gammaproteobacteria_o__Enterobacterales_f__Alteromonadaceae_g__Glaciecola_s__Glaciecola sp002338515],e624723b-b3db-5116-9510-0b77ffb3fd01_5@MCPsignal.276.323:0.365447[&&NHX:Sample=rhiztom3:Type=capture:capture_class=c__Desulfovibrionia:capture_domain=d__Bacteria:capture_family=f__Desulfovibrionaceae:capture_genus=g__Solidesulfovibrio:capture_order=o__Desulfovibrionales:capture_phylum=p__Desulfobacterota_I:capture_species=s__Solidesulfovibrio magneticus_A:heptad=MCP-24H])0.638:0.0903015[&&NHX:Sample_counter=rhiztom3--1:Type_counter=GTDB--1||capture--1:capture_class_counter=c__Desulfovibrionia--1:capture_domain_counter=d__Bacteria--1:capture_family_counter=f__Desulfovibrionaceae--1:capture_genus_counter=g__Solidesulfovibrio--1:capture_order_counter=o__Desulfovibrionales--1:capture_phylum_counter=p__Desulfobacterota_I--1:capture_species_counter=s__Solidesulfovibrio magneticus_A--1:gtdb_class_counter=c__Gammaproteobacteria--1:gtdb_domain_counter=d__Bacteria--1:gtdb_family_counter=f__Alteromonadaceae--1:gtdb_genus_counter=g__Glaciecola--1:gtdb_order_counter=o__Enterobacterales--1:gtdb_phylum_counter=p__Proteobacteria--1:gtdb_species_counter=s__Glaciecola sp002338515--1:heptad_counter=MCP-24H--1||MCP-40H--1:lbd_counter=:lca_tree=s__Glaciecola sp002338515:name=N162221:ref_name_counter=])0.262:0.102129[&&NHX:Sample_counter=rhizpot1--30||rhizpot2--12||rhizpot3--29||rhiztom1--23||rhiztom2--26||rhiztom3--74:Type_counter=GTDB--136||capture--194:besthit_avg=95.89589041095891:besthit_max=100.0:besthit_min=62.3:besthit_std=5.973074732966366:besthit_sum=7000.400000000001:bitscore_avg=228.0958904109589:bitscore_max=306.0:bitscore_min=155.0:bitscore_std=41.68538392382529:bitscore_sum=16651.0:capture_class_counter=c__Actinomycetia--1||c__Alphaproteobacteria--4||c__Anaerolineae--1||c__Bacilli--1||c__Chloroflexia--1||c__Desulfarculia--2||c__Desulfobulbia--1||c__Desulfovibrionia--4||c__Desulfuromonadia--1||c__Gammaproteobacteria--174||c__Holophagae--1||c__Magnetococcia--2||c__RBG-13-61-14--1:capture_domain_counter=d__Bacteria--194:capture_family_counter=f__54-19--1||f__Burkholderiaceae--5||f__DRUE01--1||f__DSM-103792--2||f__Dermatophilaceae--1||f__Desulfarculaceae--2||f__Desulfovibrionaceae--4||f__Desulfurivibrionaceae--1||f__Devosiaceae--2||f__EnvOPS12--1||f__Geopsychrobacteraceae--1||f__Holophagaceae--1||f__Magnetaquicoccaceae--2||f__NBRC-103111--1||f__Pseudomonadaceae--160||f__Rhizobiaceae--1||f__Rhodocyclaceae--3||f__Sphingomonadaceae--1||f__Thiobacillaceae--4:capture_genus_counter=g__Azospira_A--1||g__CAIYYW01--1||g__Dermatophilus--1||g__Devosia--2||g__Geopsychrobacter--1||g__Geothrix--1||g__JAANAU01--1||g__JACRDC01--2||g__L227-5C--1||g__Magnetaquicoccus--1||g__Massilia--5||g__OLB14--1||g__Paenibacillus_S--1||g__Parasulfuritortus--4||g__Permianibacter--2||g__Pseudomonas--3||g__Pseudomonas_A--1||g__Pseudomonas_E--147||g__Pseudomonas_F--8||g__Pseudomonas_N--1||g__Rhizobium--1||g__Solidesulfovibrio--4||g__Sphingomonas--1||g__Thauera--2||g__UBA2262--1:capture_order_counter=o__54-19--1||o__Actinomycetales--1||o__Anaerolineales--1||o__Burkholderiales--12||o__Desulfarculales--2||o__Desulfobulbales--1||o__Desulfovibrionales--4||o__Desulfuromonadales--1||o__Enterobacterales--2||o__Holophagales--1||o__Magnetococcales--2||o__Paenibacillales--1||o__Pseudomonadales--160||o__RBG-13-61-14--1||o__Rhizobiales--3||o__Sphingomonadales--1:capture_phylum_counter=p__Acidobacteriota--1||p__Actinobacteriota--1||p__Chloroflexota--2||p__Desulfobacterota--4||p__Desulfobacterota_I--4||p__Firmicutes--1||p__Proteobacteria--180||p__RBG-13-61-14--1:capture_species_counter=s__Azospira_A restricta--1||s__CAIYYW01 sp903897985--1||s__Dermatophilus congolensis--1||s__Devosia marina--2||s__Geopsychrobacter electrodiphilus--1||s__Geothrix sp003158505--1||s__JAANAU01 sp015231775--1||s__JACRDC01 sp016208115--2||s__L227-5C sp013390945--1||s__Magnetaquicoccus inordinatus--1||s__Massilia aquatica--5||s__OLB14 sp016709305--1||s__Paenibacillus_S foliorum--1||s__Parasulfuritortus sp013335435--4||s__Permianibacter fluminis--2||s__Pseudomonas aeruginosa--3||s__Pseudomonas_A stutzeri_AH--1||s__Pseudomonas_E frederiksbergensis_A--6||s__Pseudomonas_E frederiksbergensis_D--1||s__Pseudomonas_E punonensis--3||s__Pseudomonas_E putida--1||s__Pseudomonas_E putida_V--1||s__Pseudomonas_E soli--8||s__Pseudomonas_E sp001592875--46||s__Pseudomonas_E sp003033885--20||s__Pseudomonas_E sp003696305--1||s__Pseudomonas_E sp014268745--47||s__Pseudomonas_E sp900581005--6||s__Pseudomonas_E sp902506495--1||s__Pseudomonas_E thivervalensis--6||s__Pseudomonas_F furukawaii--8||s__Pseudomonas_N urumqiensis--1||s__Rhizobium chutanense--1||s__Solidesulfovibrio alcoholivorans--1||s__Solidesulfovibrio magneticus_A--3||s__Sphingomonas mali--1||s__Thauera sp017997795--1||s__Thauera sp018240585--1||s__UBA2262 sp018829945--1:evalue_avg=1.5019809142413199e-49:evalue_max=9.97e-48:evalue_min=3.89e-107:evalue_std=1.1710520494699324e-48:evalue_sum=1.0964460673961635e-47:gapopen_avg=0.136986301369863:gapopen_max=2.0:gapopen_min=0.0:gapopen_std=0.3842405385645922:gapopen_sum=10.0:gtdb_class_counter=c__Clostridia--10||c__Gammaproteobacteria--126:gtdb_domain_counter=d__Bacteria--136:gtdb_family_counter=f__Alteromonadaceae--4||f__DSM-103792--1||f__Methylomonadaceae--1||f__Methylophagaceae--1||f__Peptostreptococcaceae--1||f__Pseudomonadaceae--106||f__Rhodocyclaceae--2||f__Sporanaerobacteraceae--1||f__Tepidimicrobiaceae--7||f__Tissierellaceae--1||f__UBA3067--2||f__Vibrionaceae--9:gtdb_genus_counter=g__41-12-T18--1||g__Azonexus--1||g__Catenovulum--2||g__Clostridium_Y--1||g__Dactylopiibacterium--1||g__GCA-002402085--2||g__Glaciecola--1||g__JAAZMA01--1||g__Keratinibaculum--2||g__MSJ-40--1||g__Mt11--1||g__Permianibacter--1||g__Pseudomonas--2||g__Pseudomonas_E--92||g__Pseudomonas_F--11||g__Pseudomonas_O--1||g__SXIZ01--1||g__Schnuerera--1||g__Sporanaerobacter--1||g__Tepidimicrobium--2||g__Thaumasiovibrio--1||g__Vibrio--8||g__XY-R5--1:gtdb_order_counter=o__Burkholderiales--2||o__Enterobacterales--14||o__Methylococcales--1||o__Nitrosococcales--1||o__Peptostreptococcales--1||o__Pseudomonadales--108||o__Tissierellales--9:gtdb_phylum_counter=p__Firmicutes_A--10||p__Proteobacteria--126:gtdb_species_counter=s__41-12-T18 sp002163085--1||s__Azonexus sp012839675--1||s__Catenovulum agarivorans--1||s__Catenovulum sediminis--1||s__Clostridium_Y thermoalcaliphilum--1||s__Dactylopiibacterium sp018262235--1||s__GCA-002402085 sp002401525--1||s__GCA-002402085 sp002402085--1||s__Glaciecola sp002338515--1||s__JAAZMA01 sp012799055--1||s__Keratinibaculum paraultunense--1||s__Keratinibaculum sp012728075--1||s__MSJ-40 sp018917865--1||s__Mt11 sp001282665--1||s__Permianibacter fluminis--1||s__Pseudomonas aeruginosa--1||s__Pseudomonas aeruginosa_A--1||s__Pseudomonas_E alcaligenes--1||s__Pseudomonas_E alcaligenes_A--1||s__Pseudomonas_E alcaligenes_C--1||s__Pseudomonas_E anguilliseptica--1||s__Pseudomonas_E argentinensis--1||s__Pseudomonas_E argentinensis_B--1||s__Pseudomonas_E bijieensis--1||s__Pseudomonas_E brassicacearum--1||s__Pseudomonas_E brassicacearum_A--1||s__Pseudomonas_E campi--1||s__Pseudomonas_E chlororaphis_D--1||s__Pseudomonas_E chlororaphis_E--1||s__Pseudomonas_E chlororaphis_F--1||s__Pseudomonas_E composti--1||s__Pseudomonas_E composti_A--1||s__Pseudomonas_E corrugata--1||s__Pseudomonas_E cuatrocienegasensis--1||s__Pseudomonas_E entomophila--1||s__Pseudomonas_E entomophila_C--1||s__Pseudomonas_E fluorescens_AA--1||s__Pseudomonas_E fluorescens_AP--1||s__Pseudomonas_E fluorescens_BY--1||s__Pseudomonas_E fluorescens_Q--1||s__Pseudomonas_E fluorescens_S--1||s__Pseudomonas_E fluorescens_T--1||s__Pseudomonas_E fluvialis_A--1||s__Pseudomonas_E frederiksbergensis_A--1||s__Pseudomonas_E fulva_A--1||s__Pseudomonas_E fulva_B--1||s__Pseudomonas_E japonica_A--1||s__Pseudomonas_E kilonensis--1||s__Pseudomonas_E kilonensis_B--1||s__Pseudomonas_E laurentiana--1||s__Pseudomonas_E massiliensis--1||s__Pseudomonas_E mediterranea--1||s__Pseudomonas_E mendocina--1||s__Pseudomonas_E mendocina_C--1||s__Pseudomonas_E mosselii--1||s__Pseudomonas_E mosselii_B--1||s__Pseudomonas_E neoaurantiaca--1||s__Pseudomonas_E oleovorans_B--1||s__Pseudomonas_E peli--1||s__Pseudomonas_E piscis--1||s__Pseudomonas_E protegens--1||s__Pseudomonas_E protegens_A--1||s__Pseudomonas_E protegens_B--1||s__Pseudomonas_E punonensis--1||s__Pseudomonas_E saponiphila--1||s__Pseudomonas_E seleniipraecipitans--1||s__Pseudomonas_E soli--1||s__Pseudomonas_E sp000633395--1||s__Pseudomonas_E sp000761545--1||s__Pseudomonas_E sp000801235--1||s__Pseudomonas_E sp000829415--1||s__Pseudomonas_E sp000931465--1||s__Pseudomonas_E sp001259595--1||s__Pseudomonas_E sp001269775--1||s__Pseudomonas_E sp001547895--1||s__Pseudomonas_E sp001592875--1||s__Pseudomonas_E sp001705835--1||s__Pseudomonas_E sp001945445--1||s__Pseudomonas_E sp002304225--1||s__Pseudomonas_E sp002840155--1||s__Pseudomonas_E sp003033885--1||s__Pseudomonas_E sp003060885--1||s__Pseudomonas_E sp003105155--1||s__Pseudomonas_E sp003253735--1||s__Pseudomonas_E sp005508865--1||s__Pseudomonas_E sp006227205--1||s__Pseudomonas_E sp007828215--1||s__Pseudomonas_E sp009861525--1||s__Pseudomonas_E sp011355085--1||s__Pseudomonas_E sp014164785--1||s__Pseudomonas_E sp014174475--1||s__Pseudomonas_E sp014268655--1||s__Pseudomonas_E sp014268745--1||s__Pseudomonas_E sp014851565--1||s__Pseudomonas_E sp014851865--1||s__Pseudomonas_E sp014851905--1||s__Pseudomonas_E sp017968885--1||s__Pseudomonas_E sp018325905--1||s__Pseudomonas_E sp018826895--1||s__Pseudomonas_E sp018827205--1||s__Pseudomonas_E sp019139675--1||s__Pseudomonas_E sp900107395--1||s__Pseudomonas_E sp900113505--1||s__Pseudomonas_E sp900156465--1||s__Pseudomonas_E sp900581005--1||s__Pseudomonas_E sp902506535--1||s__Pseudomonas_E straminea--1||s__Pseudomonas_E thivervalensis--1||s__Pseudomonas_E viciae--1||s__Pseudomonas_F alcaligenes_A--1||s__Pseudomonas_F furukawaii--1||s__Pseudomonas_F lalkuanensis--1||s__Pseudomonas_F otitidis--1||s__Pseudomonas_F resinovorans_A--1||s__Pseudomonas_F resinovorans_C--1||s__Pseudomonas_F sp000949385--1||s__Pseudomonas_F sp001708505--1||s__Pseudomonas_F sp003234055--1||s__Pseudomonas_F sp003626975--1||s__Pseudomonas_F sp014700075--1||s__Pseudomonas_O kuykendallii--1||s__SXIZ01 sp005779525--1||s__Schnuerera ultunensis--1||s__Sporanaerobacter acetigenes--1||s__Tepidimicrobium sp012728595--1||s__Tepidimicrobium xylanilyticum--1||s__Thaumasiovibrio subtropicus--1||s__Vibrio aquimaris--1||s__Vibrio coralliilyticus--1||s__Vibrio mexicanus--1||s__Vibrio neptunius--1||s__Vibrio ostreicida--1||s__Vibrio sonorensis--1||s__Vibrio sp013114595--1||s__Vibrio tetraodonis--1||s__XY-R5 sp001660395--1:heptad_counter=MCP-24H--10||MCP-40H--302||MCP-44H--16||MCP-52H--2:lbd_counter=4HB_MCP_1--3:lca_tree=c__Gammaproteobacteria:length_avg=137.36986301369862:length_max=178.0:length_min=96.0:length_std=24.387785449844372:length_sum=10028.0:mismatch_avg=5.657534246575342:mismatch_max=60.0:mismatch_min=0.0:mismatch_std=8.998794947229495:mismatch_sum=413.0:name=N162222:qcovhsp_avg=98.63424657534247:qcovhsp_max=100.0:qcovhsp_min=95.1:qcovhsp_std=1.291555820844057:qcovhsp_sum=7200.3:qend_avg=138.57534246575344:qend_max=181.0:qend_min=96.0:qend_std=24.70487907738693:qend_sum=10116.0:qstart_avg=2.3698630136986303:qstart_max=8.0:qstart_min=1.0:qstart_std=1.7038098592653115:qstart_sum=173.0:ref_name_counter=GB_GCA_002840155.1_protein.faa_PGZH01000004.1_79@PF00015_full_PFAM.324.525--5||RS_GCF_000498395.2_protein.faa_NZ_CP010979.1_1354@PF00015_full_PFAM.263.435--1||RS_GCF_000585995.1_protein.faa_NZ_CP007410.1_289@PF00015_full_PFAM.333.525--1||RS_GCF_000774145.1_protein.faa_NZ_KN322982.1_98@PF00015_full_PFAM.334.527--1||RS_GCF_001307275.1_protein.faa_NZ_CP012831.1_1995@PF00015_full_PFAM.340.525--6||RS_GCF_001567565.1_protein.faa_NZ_LSSW01000019.1_112@PF00015_full_PFAM.246.526--1||RS_GCF_003033885.1_protein.faa_NZ_CP024081.1_4931@PF00015_full_PFAM.321.526--5||RS_GCF_006227205.1_protein.faa_NZ_VCNG01000008.1_117@PF00015_full_PFAM.334.527--13||RS_GCF_008801605.1_protein.faa_NZ_VZPJ01000011.1_80@PF00015_full_PFAM.321.526--18||RS_GCF_009601685.2_protein.faa_NZ_CP045701.2_350@PF00015_full_PFAM.326.526--2||RS_GCF_013179735.1_protein.faa_NZ_JABMEG010000001.1_117@PF00015_full_PFAM.326.513--5||RS_GCF_014174475.1_protein.faa_NZ_JACJUD010000005.1_172@PF00015_full_PFAM.330.517--2||RS_GCF_018325905.1_protein.faa_NZ_AP021901.1_382@PF00015_full_PFAM.321.527--1||RS_GCF_019141525.1_protein.faa_NZ_CP077080.1_517@PF00015_full_PFAM.321.525--2||RS_GCF_900110655.1_protein.faa_NZ_FOEQ01000001.1_60@PF00015_full_PFAM.326.520--5||RS_GCF_900111835.1_protein.faa_NZ_FOJP01000015.1_37@PF00015_full_PFAM.341.525--2||RS_GCF_900113505.1_protein.faa_NZ_FOPO01000006.1_268@PF00015_full_PFAM.334.525--3:scovhsp_avg=69.57123287671232:scovhsp_max=90.2:scovhsp_min=50.7:scovhsp_std=11.651793846777112:scovhsp_sum=5078.699999999999:send_avg=149.87671232876713:send_max=201.0:send_min=102.0:send_std=23.861839133203326:send_sum=10941.0:sstart_avg=13.561643835616438:sstart_max=71.0:sstart_min=1.0:sstart_std=18.808232758090174:sstart_sum=990.0])0.392:0.0296485[&&NHX:Sample_counter=rhizpot1--30||rhizpot2--12||rhizpot3--29||rhiztom1--25||rhiztom2--26||rhiztom3--74:Type_counter=GTDB--137||capture--196:besthit_avg=95.90675675675676:besthit_max=100.0:besthit_min=62.3:besthit_std=5.93275862931578:besthit_sum=7097.1:bitscore_avg=227.82432432432432:bitscore_max=306.0:bitscore_min=155.0:bitscore_std=41.464742609525445:bitscore_sum=16859.0:capture_class_counter=c__Actinomycetia--1||c__Alphaproteobacteria--4||c__Anaerolineae--1||c__Bacilli--1||c__Chloroflexia--1||c__Desulfarculia--2||c__Desulfobulbia--1||c__Desulfovibrionia--4||c__Desulfuromonadia--1||c__Gammaproteobacteria--175||c__Holophagae--1||c__Magnetococcia--3||c__RBG-13-61-14--1:capture_domain_counter=d__Bacteria--196:capture_family_counter=f__54-19--1||f__Burkholderiaceae--5||f__DRUE01--1||f__DSM-103792--2||f__Dermatophilaceae--1||f__Desulfarculaceae--2||f__Desulfovibrionaceae--4||f__Desulfurivibrionaceae--1||f__Devosiaceae--2||f__EnvOPS12--1||f__Geopsychrobacteraceae--1||f__Holophagaceae--1||f__JADFXB01--1||f__Magnetaquicoccaceae--2||f__NBRC-103111--1||f__Pseudomonadaceae--160||f__Rhizobiaceae--1||f__Rhodocyclaceae--4||f__Sphingomonadaceae--1||f__Thiobacillaceae--4:capture_genus_counter=g__Azospira_A--1||g__CAIYYW01--1||g__Dermatophilus--1||g__Devosia--2||g__Geopsychrobacter--1||g__Geothrix--1||g__JAANAU01--1||g__JACRDC01--2||g__JADFXB01--1||g__L227-5C--1||g__Magnetaquicoccus--1||g__Massilia--5||g__OLB14--1||g__Paenibacillus_S--1||g__Parasulfuritortus--4||g__Permianibacter--2||g__Pseudomonas--3||g__Pseudomonas_A--1||g__Pseudomonas_E--147||g__Pseudomonas_F--8||g__Pseudomonas_N--1||g__Rhizobium--1||g__Solidesulfovibrio--4||g__Sphingomonas--1||g__Thauera--2||g__UBA2262--1||g__Zoogloea--1:capture_order_counter=o__54-19--1||o__Actinomycetales--1||o__Anaerolineales--1||o__Burkholderiales--13||o__Desulfarculales--2||o__Desulfobulbales--1||o__Desulfovibrionales--4||o__Desulfuromonadales--1||o__Enterobacterales--2||o__Holophagales--1||o__Magnetococcales--3||o__Paenibacillales--1||o__Pseudomonadales--160||o__RBG-13-61-14--1||o__Rhizobiales--3||o__Sphingomonadales--1:capture_phylum_counter=p__Acidobacteriota--1||p__Actinobacteriota--1||p__Chloroflexota--2||p__Desulfobacterota--4||p__Desulfobacterota_I--4||p__Firmicutes--1||p__Proteobacteria--182||p__RBG-13-61-14--1:capture_species_counter=s__Azospira_A restricta--1||s__CAIYYW01 sp903897985--1||s__Dermatophilus congolensis--1||s__Devosia marina--2||s__Geopsychrobacter electrodiphilus--1||s__Geothrix sp003158505--1||s__JAANAU01 sp015231775--1||s__JACRDC01 sp016208115--2||s__JADFXB01 sp015233935--1||s__L227-5C sp013390945--1||s__Magnetaquicoccus inordinatus--1||s__Massilia aquatica--5||s__OLB14 sp016709305--1||s__Paenibacillus_S foliorum--1||s__Parasulfuritortus sp013335435--4||s__Permianibacter fluminis--2||s__Pseudomonas aeruginosa--3||s__Pseudomonas_A stutzeri_AH--1||s__Pseudomonas_E frederiksbergensis_A--6||s__Pseudomonas_E frederiksbergensis_D--1||s__Pseudomonas_E punonensis--3||s__Pseudomonas_E putida--1||s__Pseudomonas_E putida_V--1||s__Pseudomonas_E soli--8||s__Pseudomonas_E sp001592875--46||s__Pseudomonas_E sp003033885--20||s__Pseudomonas_E sp003696305--1||s__Pseudomonas_E sp014268745--47||s__Pseudomonas_E sp900581005--6||s__Pseudomonas_E sp902506495--1||s__Pseudomonas_E thivervalensis--6||s__Pseudomonas_F furukawaii--8||s__Pseudomonas_N urumqiensis--1||s__Rhizobium chutanense--1||s__Solidesulfovibrio alcoholivorans--1||s__Solidesulfovibrio magneticus_A--3||s__Sphingomonas mali--1||s__Thauera sp017997795--1||s__Thauera sp018240585--1||s__UBA2262 sp018829945--1||s__Zoogloea sp016789125--1:evalue_avg=1.4816838748596803e-49:evalue_max=9.97e-48:evalue_min=3.89e-107:evalue_std=1.1631345438252348e-48:evalue_sum=1.0964460673961635e-47:gapopen_avg=0.13513513513513514:gapopen_max=2.0:gapopen_min=0.0:gapopen_std=0.38193179927384535:gapopen_sum=10.0:gtdb_class_counter=c__Clostridia--10||c__Gammaproteobacteria--127:gtdb_domain_counter=d__Bacteria--137:gtdb_family_counter=f__Acidithiobacillaceae--1||f__Alteromonadaceae--4||f__DSM-103792--1||f__Methylomonadaceae--1||f__Methylophagaceae--1||f__Peptostreptococcaceae--1||f__Pseudomonadaceae--106||f__Rhodocyclaceae--2||f__Sporanaerobacteraceae--1||f__Tepidimicrobiaceae--7||f__Tissierellaceae--1||f__UBA3067--2||f__Vibrionaceae--9:gtdb_genus_counter=g__41-12-T18--1||g__Acidithiobacillus_A--1||g__Azonexus--1||g__Catenovulum--2||g__Clostridium_Y--1||g__Dactylopiibacterium--1||g__GCA-002402085--2||g__Glaciecola--1||g__JAAZMA01--1||g__Keratinibaculum--2||g__MSJ-40--1||g__Mt11--1||g__Permianibacter--1||g__Pseudomonas--2||g__Pseudomonas_E--92||g__Pseudomonas_F--11||g__Pseudomonas_O--1||g__SXIZ01--1||g__Schnuerera--1||g__Sporanaerobacter--1||g__Tepidimicrobium--2||g__Thaumasiovibrio--1||g__Vibrio--8||g__XY-R5--1:gtdb_order_counter=o__Acidithiobacillales--1||o__Burkholderiales--2||o__Enterobacterales--14||o__Methylococcales--1||o__Nitrosococcales--1||o__Peptostreptococcales--1||o__Pseudomonadales--108||o__Tissierellales--9:gtdb_phylum_counter=p__Firmicutes_A--10||p__Proteobacteria--127:gtdb_species_counter=s__41-12-T18 sp002163085--1||s__Acidithiobacillus_A caldus--1||s__Azonexus sp012839675--1||s__Catenovulum agarivorans--1||s__Catenovulum sediminis--1||s__Clostridium_Y thermoalcaliphilum--1||s__Dactylopiibacterium sp018262235--1||s__GCA-002402085 sp002401525--1||s__GCA-002402085 sp002402085--1||s__Glaciecola sp002338515--1||s__JAAZMA01 sp012799055--1||s__Keratinibaculum paraultunense--1||s__Keratinibaculum sp012728075--1||s__MSJ-40 sp018917865--1||s__Mt11 sp001282665--1||s__Permianibacter fluminis--1||s__Pseudomonas aeruginosa--1||s__Pseudomonas aeruginosa_A--1||s__Pseudomonas_E alcaligenes--1||s__Pseudomonas_E alcaligenes_A--1||s__Pseudomonas_E alcaligenes_C--1||s__Pseudomonas_E anguilliseptica--1||s__Pseudomonas_E argentinensis--1||s__Pseudomonas_E argentinensis_B--1||s__Pseudomonas_E bijieensis--1||s__Pseudomonas_E brassicacearum--1||s__Pseudomonas_E brassicacearum_A--1||s__Pseudomonas_E campi--1||s__Pseudomonas_E chlororaphis_D--1||s__Pseudomonas_E chlororaphis_E--1||s__Pseudomonas_E chlororaphis_F--1||s__Pseudomonas_E composti--1||s__Pseudomonas_E composti_A--1||s__Pseudomonas_E corrugata--1||s__Pseudomonas_E cuatrocienegasensis--1||s__Pseudomonas_E entomophila--1||s__Pseudomonas_E entomophila_C--1||s__Pseudomonas_E fluorescens_AA--1||s__Pseudomonas_E fluorescens_AP--1||s__Pseudomonas_E fluorescens_BY--1||s__Pseudomonas_E fluorescens_Q--1||s__Pseudomonas_E fluorescens_S--1||s__Pseudomonas_E fluorescens_T--1||s__Pseudomonas_E fluvialis_A--1||s__Pseudomonas_E frederiksbergensis_A--1||s__Pseudomonas_E fulva_A--1||s__Pseudomonas_E fulva_B--1||s__Pseudomonas_E japonica_A--1||s__Pseudomonas_E kilonensis--1||s__Pseudomonas_E kilonensis_B--1||s__Pseudomonas_E laurentiana--1||s__Pseudomonas_E massiliensis--1||s__Pseudomonas_E mediterranea--1||s__Pseudomonas_E mendocina--1||s__Pseudomonas_E mendocina_C--1||s__Pseudomonas_E mosselii--1||s__Pseudomonas_E mosselii_B--1||s__Pseudomonas_E neoaurantiaca--1||s__Pseudomonas_E oleovorans_B--1||s__Pseudomonas_E peli--1||s__Pseudomonas_E piscis--1||s__Pseudomonas_E protegens--1||s__Pseudomonas_E protegens_A--1||s__Pseudomonas_E protegens_B--1||s__Pseudomonas_E punonensis--1||s__Pseudomonas_E saponiphila--1||s__Pseudomonas_E seleniipraecipitans--1||s__Pseudomonas_E soli--1||s__Pseudomonas_E sp000633395--1||s__Pseudomonas_E sp000761545--1||s__Pseudomonas_E sp000801235--1||s__Pseudomonas_E sp000829415--1||s__Pseudomonas_E sp000931465--1||s__Pseudomonas_E sp001259595--1||s__Pseudomonas_E sp001269775--1||s__Pseudomonas_E sp001547895--1||s__Pseudomonas_E sp001592875--1||s__Pseudomonas_E sp001705835--1||s__Pseudomonas_E sp001945445--1||s__Pseudomonas_E sp002304225--1||s__Pseudomonas_E sp002840155--1||s__Pseudomonas_E sp003033885--1||s__Pseudomonas_E sp003060885--1||s__Pseudomonas_E sp003105155--1||s__Pseudomonas_E sp003253735--1||s__Pseudomonas_E sp005508865--1||s__Pseudomonas_E sp006227205--1||s__Pseudomonas_E sp007828215--1||s__Pseudomonas_E sp009861525--1||s__Pseudomonas_E sp011355085--1||s__Pseudomonas_E sp014164785--1||s__Pseudomonas_E sp014174475--1||s__Pseudomonas_E sp014268655--1||s__Pseudomonas_E sp014268745--1||s__Pseudomonas_E sp014851565--1||s__Pseudomonas_E sp014851865--1||s__Pseudomonas_E sp014851905--1||s__Pseudomonas_E sp017968885--1||s__Pseudomonas_E sp018325905--1||s__Pseudomonas_E sp018826895--1||s__Pseudomonas_E sp018827205--1||s__Pseudomonas_E sp019139675--1||s__Pseudomonas_E sp900107395--1||s__Pseudomonas_E sp900113505--1||s__Pseudomonas_E sp900156465--1||s__Pseudomonas_E sp900581005--1||s__Pseudomonas_E sp902506535--1||s__Pseudomonas_E straminea--1||s__Pseudomonas_E thivervalensis--1||s__Pseudomonas_E viciae--1||s__Pseudomonas_F alcaligenes_A--1||s__Pseudomonas_F furukawaii--1||s__Pseudomonas_F lalkuanensis--1||s__Pseudomonas_F otitidis--1||s__Pseudomonas_F resinovorans_A--1||s__Pseudomonas_F resinovorans_C--1||s__Pseudomonas_F sp000949385--1||s__Pseudomonas_F sp001708505--1||s__Pseudomonas_F sp003234055--1||s__Pseudomonas_F sp003626975--1||s__Pseudomonas_F sp014700075--1||s__Pseudomonas_O kuykendallii--1||s__SXIZ01 sp005779525--1||s__Schnuerera ultunensis--1||s__Sporanaerobacter acetigenes--1||s__Tepidimicrobium sp012728595--1||s__Tepidimicrobium xylanilyticum--1||s__Thaumasiovibrio subtropicus--1||s__Vibrio aquimaris--1||s__Vibrio coralliilyticus--1||s__Vibrio mexicanus--1||s__Vibrio neptunius--1||s__Vibrio ostreicida--1||s__Vibrio sonorensis--1||s__Vibrio sp013114595--1||s__Vibrio tetraodonis--1||s__XY-R5 sp001660395--1:heptad_counter=MCP-24H--10||MCP-40H--304||MCP-44H--17||MCP-52H--2:lbd_counter=4HB_MCP_1--3:lca_tree=c__Gammaproteobacteria:length_avg=137.13513513513513:length_max=178.0:length_min=96.0:length_std=24.304193405763872:length_sum=10148.0:mismatch_avg=5.635135135135135:mismatch_max=60.0:mismatch_min=0.0:mismatch_std=8.939023765037168:mismatch_sum=417.0:name=N162223:qcovhsp_avg=98.65270270270271:qcovhsp_max=100.0:qcovhsp_min=95.1:qcovhsp_std=1.2924674260459552:qcovhsp_sum=7300.3:qend_avg=138.32432432432432:qend_max=181.0:qend_min=96.0:qend_std=24.629922834882713:qend_sum=10236.0:qstart_avg=2.3513513513513513:qstart_max=8.0:qstart_min=1.0:qstart_std=1.699576356822306:qstart_sum=174.0:ref_name_counter=GB_GCA_002840155.1_protein.faa_PGZH01000004.1_79@PF00015_full_PFAM.324.525--5||RS_GCF_000498395.2_protein.faa_NZ_CP010979.1_1354@PF00015_full_PFAM.263.435--1||RS_GCF_000585995.1_protein.faa_NZ_CP007410.1_289@PF00015_full_PFAM.333.525--1||RS_GCF_000774145.1_protein.faa_NZ_KN322982.1_98@PF00015_full_PFAM.334.527--1||RS_GCF_001307275.1_protein.faa_NZ_CP012831.1_1995@PF00015_full_PFAM.340.525--6||RS_GCF_001567565.1_protein.faa_NZ_LSSW01000019.1_112@PF00015_full_PFAM.246.526--1||RS_GCF_003033885.1_protein.faa_NZ_CP024081.1_4931@PF00015_full_PFAM.321.526--5||RS_GCF_003633895.1_protein.faa_NZ_RBID01000015.1_219@PF00015_full_PFAM.438.612--1||RS_GCF_006227205.1_protein.faa_NZ_VCNG01000008.1_117@PF00015_full_PFAM.334.527--13||RS_GCF_008801605.1_protein.faa_NZ_VZPJ01000011.1_80@PF00015_full_PFAM.321.526--18||RS_GCF_009601685.2_protein.faa_NZ_CP045701.2_350@PF00015_full_PFAM.326.526--2||RS_GCF_013179735.1_protein.faa_NZ_JABMEG010000001.1_117@PF00015_full_PFAM.326.513--5||RS_GCF_014174475.1_protein.faa_NZ_JACJUD010000005.1_172@PF00015_full_PFAM.330.517--2||RS_GCF_018325905.1_protein.faa_NZ_AP021901.1_382@PF00015_full_PFAM.321.527--1||RS_GCF_019141525.1_protein.faa_NZ_CP077080.1_517@PF00015_full_PFAM.321.525--2||RS_GCF_900110655.1_protein.faa_NZ_FOEQ01000001.1_60@PF00015_full_PFAM.326.520--5||RS_GCF_900111835.1_protein.faa_NZ_FOJP01000015.1_37@PF00015_full_PFAM.341.525--2||RS_GCF_900113505.1_protein.faa_NZ_FOPO01000006.1_268@PF00015_full_PFAM.334.525--3:scovhsp_avg=69.56351351351351:scovhsp_max=90.2:scovhsp_min=50.7:scovhsp_std=11.571902370501473:scovhsp_sum=5147.7:send_avg=149.93243243243242:send_max=201.0:send_min=102.0:send_std=23.702685288646776:send_sum=11095.0:sstart_avg=13.85135135135135:sstart_max=71.0:sstart_min=1.0:sstart_std=18.844484264365782:sstart_sum=1025.0],(((08639501-0b06-4579-97aa-817b6a40cfd2_4@MCPsignal.189.233:5e-09[&&NHX:Sample=rhiztom2:Type=capture:besthit=97.7:bitscore=79.3:capture_class=c__Gammaproteobacteria:capture_domain=d__Bacteria:capture_family=f__Rhodocyclaceae:capture_genus=g__Azonexus:capture_order=o__Burkholderiales:capture_phylum=p__Proteobacteria:capture_species=s__Azonexus sp002425245:evalue=1.02e-21:gapopen=0.0:heptad=MCP-40H:length=43.0:mismatch=1.0:qcovhsp=97.7:qend=43.0:qstart=1.0:ref_name=GB_GCA_004296865.1_protein.faa_SCVQ01000071.1_5@PF00015_full_PFAM.376.426:scovhsp=86.0:send=50.0:sstart=8.0],((((GB_GCA_003599415.1_protein.faa_QZKB01000016.1_18@PF00015_full_PFAM.465.690:0.469868[&&NHX:Type=GTDB:gtdb_class=c__Ignavibacteria:gtdb_domain=d__Bacteria:gtdb_family=f__SURF-24:gtdb_genus=g__SURF-24:gtdb_order=o__Ignavibacteriales:gtdb_phylum=p__Bacteroidota:gtdb_species=s__SURF-24 sp003599415:heptad=MCP-40H:species=d__Bacteria_p__Bacteroidota_c__Ignavibacteria_o__Ignavibacteriales_f__SURF-24_g__SURF-24_s__SURF-24 sp003599415],((((((RS_GCF_004564235.1_protein.faa_NZ_SOMN01000019.1_87@PF00015_full_PFAM.406.608:0.127973[&&NHX:Type=GTDB:gtdb_class=c__Bacilli:gtdb_domain=d__Bacteria:gtdb_family=f__Paenibacillaceae:gtdb_genus=g__Cohnella:gtdb_order=o__Paenibacillales:gtdb_phylum=p__Firmicutes:gtdb_species=s__Cohnella luojiensis:heptad=MCP-44H:species=d__Bacteria_p__Firmicutes_c__Bacilli_o__Paenibacillales_f__Paenibacillaceae_g__Cohnella_s__Cohnella luojiensis],(RS_GCF_004514475.1_protein.faa_NZ_MYFO01000011.1_85@PF00015_full_PFAM.316.512:0.228676[&&NHX:Type=GTDB:gtdb_class=c__Bacilli:gtdb_domain=d__Bacteria:gtdb_family=f__NBRC-103111:gtdb_genus=g__MEC069:gtdb_order=o__Paenibacillales:gtdb_phylum=p__Firmicutes:gtdb_species=s__MEC069 sp004514475:heptad=MCP-40H:species=d__Bacteria_p__Firmicutes_c__Bacilli_o__Paenibacillales_f__NBRC-103111_g__MEC069_s__MEC069 sp004514475],RS_GCF_004307995.1_protein.faa_NZ_SIRE01000018.1_73@PF00015_full_PFAM.306.516:0.286779[&&NHX:Type=GTDB:gtdb_class=c__Bacilli:gtdb_domain=d__Bacteria:gtdb_family=f__NBRC-103111:gtdb_genus=g__Paenibacillus_AF:gtdb_order=o__Paenibacillales:gtdb_phylum=p__Firmicutes:gtdb_species=s__Paenibacillus_AF thalictri:heptad=MCP-40H:species=d__Bacteria_p__Firmicutes_c__Bacilli_o__Paenibacillales_f__NBRC-103111_g__Paenibacillus_AF_s__Paenibacillus_AF thalictri])0.188:0.0470601[&&NHX:Sample_counter=:Type_counter=GTDB--2:capture_class_counter=:capture_domain_counter=:capture_family_counter=:capture_genus_counter=:capture_order_counter=:capture_phylum_counter=:capture_species_counter=:evoltype=D:gtdb_class_counter=c__Bacilli--2:gtdb_domain_counter=d__Bacteria--2:gtdb_family_counter=f__NBRC-103111--2:gtdb_genus_counter=g__MEC069--1||g__Paenibacillus_AF--1:gtdb_order_counter=o__Paenibacillales--2:gtdb_phylum_counter=p__Firmicutes--2:gtdb_species_counter=s__MEC069 sp004514475--1||s__Paenibacillus_AF thalictri--1:heptad_counter=MCP-40H--2:lbd_counter=:lca=d__Bacteria:lca_tree=f__NBRC-103111:name=N162229:ref_name_counter=])0.91:0.0753746[&&NHX:Sample_counter=:Type_counter=GTDB--3:capture_class_counter=:capture_domain_counter=:capture_family_counter=:capture_genus_counter=:capture_order_counter=:capture_phylum_counter=:capture_species_counter=:evoltype=D:gtdb_class_counter=c__Bacilli--3:gtdb_domain_counter=d__Bacteria--3:gtdb_family_counter=f__NBRC-103111--2||f__Paenibacillaceae--1:gtdb_genus_counter=g__Cohnella--1||g__MEC069--1||g__Paenibacillus_AF--1:gtdb_order_counter=o__Paenibacillales--3:gtdb_phylum_counter=p__Firmicutes--3:gtdb_species_counter=s__Cohnella luojiensis--1||s__MEC069 sp004514475--1||s__Paenibacillus_AF thalictri--1:heptad_counter=MCP-40H--2||MCP-44H--1:lbd_counter=:lca=d__Bacteria:lca_tree=o__Paenibacillales:name=N162230:ref_name_counter=],((7055bbc7-94f8-4faa-8721-65a7e66185df_3@MCPsignal.222.275:0.138234[&&NHX:Sample=rhiztom3:Type=capture:besthit=96.2:bitscore=96.7:capture_class=c__MSB-5A5:capture_domain=d__Bacteria:capture_family=f__CAIYYT01:capture_genus=g__JADJGC01:capture_order=o__CAIYYT01:capture_phylum=p__Zixibacteria:capture_species=s__JADJGC01 sp016708315:evalue=6.69e-28:gapopen=0.0:heptad=MCP-40H:length=53.0:mismatch=2.0:qcovhsp=100.0:qend=53.0:qstart=1.0:ref_name=GB_GCA_903930455.1_protein.faa_CAIYYT010000255.1_14@PF00015_full_PFAM.435.530:scovhsp=55.8:send=89.0:sstart=37.0],RS_GCF_003217775.1_protein.faa_NZ_QJVJ01000017.1_116@PF00015_full_PFAM.312.514:0.0843822[&&NHX:Type=GTDB:gtdb_class=c__Bacilli:gtdb_domain=d__Bacteria:gtdb_family=f__NBRC-103111:gtdb_genus=g__Paenibacillus_AB:gtdb_order=o__Paenibacillales:gtdb_phylum=p__Firmicutes:gtdb_species=s__Paenibacillus_AB flagellatus:heptad=MCP-40H:species=d__Bacteria_p__Firmicutes_c__Bacilli_o__Paenibacillales_f__NBRC-103111_g__Paenibacillus_AB_s__Paenibacillus_AB flagellatus])0.485:0.0836776[&&NHX:Sample_counter=rhiztom3--1:Type_counter=GTDB--1||capture--1:besthit_avg=96.2:besthit_max=96.2:besthit_min=96.2:besthit_std=0:besthit_sum=96.2:bitscore_avg=96.7:bitscore_max=96.7:bitscore_min=96.7:bitscore_std=0:bitscore_sum=96.7:capture_class_counter=c__MSB-5A5--1:capture_domain_counter=d__Bacteria--1:capture_family_counter=f__CAIYYT01--1:capture_genus_counter=g__JADJGC01--1:capture_order_counter=o__CAIYYT01--1:capture_phylum_counter=p__Zixibacteria--1:capture_species_counter=s__JADJGC01 sp016708315--1:evalue_avg=6.69e-28:evalue_max=6.69e-28:evalue_min=6.69e-28:evalue_std=0:evalue_sum=6.69e-28:gapopen_avg=0.0:gapopen_max=0.0:gapopen_min=0.0:gapopen_std=0:gapopen_sum=0.0:gtdb_class_counter=c__Bacilli--1:gtdb_domain_counter=d__Bacteria--1:gtdb_family_counter=f__NBRC-103111--1:gtdb_genus_counter=g__Paenibacillus_AB--1:gtdb_order_counter=o__Paenibacillales--1:gtdb_phylum_counter=p__Firmicutes--1:gtdb_species_counter=s__Paenibacillus_AB flagellatus--1:heptad_counter=MCP-40H--2:lbd_counter=:lca_tree=s__Paenibacillus_AB flagellatus:length_avg=53.0:length_max=53.0:length_min=53.0:length_std=0:length_sum=53.0:mismatch_avg=2.0:mismatch_max=2.0:mismatch_min=2.0:mismatch_std=0:mismatch_sum=2.0:name=N162233:qcovhsp_avg=100.0:qcovhsp_max=100.0:qcovhsp_min=100.0:qcovhsp_std=0:qcovhsp_sum=100.0:qend_avg=53.0:qend_max=53.0:qend_min=53.0:qend_std=0:qend_sum=53.0:qstart_avg=1.0:qstart_max=1.0:qstart_min=1.0:qstart_std=0:qstart_sum=1.0:ref_name_counter=GB_GCA_903930455.1_protein.faa_CAIYYT010000255.1_14@PF00015_full_PFAM.435.530--1:scovhsp_avg=55.8:scovhsp_max=55.8:scovhsp_min=55.8:scovhsp_std=0:scovhsp_sum=55.8:send_avg=89.0:send_max=89.0:send_min=89.0:send_std=0:send_sum=89.0:sstart_avg=37.0:sstart_max=37.0:sstart_min=37.0:sstart_std=0:sstart_sum=37.0],RS_GCF_003626695.1_protein.faa_NZ_RBAH01000013.1_130@PF00015_full_PFAM.310.510:0.139636[&&NHX:Type=GTDB:gtdb_class=c__Bacilli:gtdb_domain=d__Bacteria:gtdb_family=f__NBRC-103111:gtdb_genus=g__Paenibacillus_AB:gtdb_order=o__Paenibacillales:gtdb_phylum=p__Firmicutes:gtdb_species=s__Paenibacillus_AB ginsengarvi:heptad=MCP-40H:species=d__Bacteria_p__Firmicutes_c__Bacilli_o__Paenibacillales_f__NBRC-103111_g__Paenibacillus_AB_s__Paenibacillus_AB ginsengarvi])0.992:0.14537[&&NHX:Sample_counter=rhiztom3--1:Type_counter=GTDB--2||capture--1:besthit_avg=96.2:besthit_max=96.2:besthit_min=96.2:besthit_std=0:besthit_sum=96.2:bitscore_avg=96.7:bitscore_max=96.7:bitscore_min=96.7:bitscore_std=0:bitscore_sum=96.7:capture_class_counter=c__MSB-5A5--1:capture_domain_counter=d__Bacteria--1:capture_family_counter=f__CAIYYT01--1:capture_genus_counter=g__JADJGC01--1:capture_order_counter=o__CAIYYT01--1:capture_phylum_counter=p__Zixibacteria--1:capture_species_counter=s__JADJGC01 sp016708315--1:evalue_avg=6.69e-28:evalue_max=6.69e-28:evalue_min=6.69e-28:evalue_std=0:evalue_sum=6.69e-28:gapopen_avg=0.0:gapopen_max=0.0:gapopen_min=0.0:gapopen_std=0:gapopen_sum=0.0:gtdb_class_counter=c__Bacilli--2:gtdb_domain_counter=d__Bacteria--2:gtdb_family_counter=f__NBRC-103111--2:gtdb_genus_counter=g__Paenibacillus_AB--2:gtdb_order_counter=o__Paenibacillales--2:gtdb_phylum_counter=p__Firmicutes--2:gtdb_species_counter=s__Paenibacillus_AB flagellatus--1||s__Paenibacillus_AB ginsengarvi--1:heptad_counter=MCP-40H--3:lbd_counter=:lca_tree=g__Paenibacillus_AB:length_avg=53.0:length_max=53.0:length_min=53.0:length_std=0:length_sum=53.0:mismatch_avg=2.0:mismatch_max=2.0:mismatch_min=2.0:mismatch_std=0:mismatch_sum=2.0:name=N162235:qcovhsp_avg=100.0:qcovhsp_max=100.0:qcovhsp_min=100.0:qcovhsp_std=0:qcovhsp_sum=100.0:qend_avg=53.0:qend_max=53.0:qend_min=53.0:qend_std=0:qend_sum=53.0:qstart_avg=1.0:qstart_max=1.0:qstart_min=1.0:qstart_std=0:qstart_sum=1.0:ref_name_counter=GB_GCA_903930455.1_protein.faa_CAIYYT010000255.1_14@PF00015_full_PFAM.435.530--1:scovhsp_avg=55.8:scovhsp_max=55.8:scovhsp_min=55.8:scovhsp_std=0:scovhsp_sum=55.8:send_avg=89.0:send_max=89.0:send_min=89.0:send_std=0:send_sum=89.0:sstart_avg=37.0:sstart_max=37.0:sstart_min=37.0:sstart_std=0:sstart_sum=37.0])0.888:0.0797061[&&NHX:Sample_counter=rhiztom3--1:Type_counter=GTDB--5||capture--1:besthit_avg=96.2:besthit_max=96.2:besthit_min=96.2:besthit_std=0:besthit_sum=96.2:bitscore_avg=96.7:bitscore_max=96.7:bitscore_min=96.7:bitscore_std=0:bitscore_sum=96.7:capture_class_counter=c__MSB-5A5--1:capture_domain_counter=d__Bacteria--1:capture_family_counter=f__CAIYYT01--1:capture_genus_counter=g__JADJGC01--1:capture_order_counter=o__CAIYYT01--1:capture_phylum_counter=p__Zixibacteria--1:capture_species_counter=s__JADJGC01 sp016708315--1:evalue_avg=6.69e-28:evalue_max=6.69e-28:evalue_min=6.69e-28:evalue_std=0:evalue_sum=6.69e-28:gapopen_avg=0.0:gapopen_max=0.0:gapopen_min=0.0:gapopen_std=0:gapopen_sum=0.0:gtdb_class_counter=c__Bacilli--5:gtdb_domain_counter=d__Bacteria--5:gtdb_family_counter=f__NBRC-103111--4||f__Paenibacillaceae--1:gtdb_genus_counter=g__Cohnella--1||g__MEC069--1||g__Paenibacillus_AB--2||g__Paenibacillus_AF--1:gtdb_order_counter=o__Paenibacillales--5:gtdb_phylum_counter=p__Firmicutes--5:gtdb_species_counter=s__Cohnella luojiensis--1||s__MEC069 sp004514475--1||s__Paenibacillus_AB flagellatus--1||s__Paenibacillus_AB ginsengarvi--1||s__Paenibacillus_AF thalictri--1:heptad_counter=MCP-40H--5||MCP-44H--1:lbd_counter=:lca_tree=o__Paenibacillales:length_avg=53.0:length_max=53.0:length_min=53.0:length_std=0:length_sum=53.0:mismatch_avg=2.0:mismatch_max=2.0:mismatch_min=2.0:mismatch_std=0:mismatch_sum=2.0:name=N162236:qcovhsp_avg=100.0:qcovhsp_max=100.0:qcovhsp_min=100.0:qcovhsp_std=0:qcovhsp_sum=100.0:qend_avg=53.0:qend_max=53.0:qend_min=53.0:qend_std=0:qend_sum=53.0:qstart_avg=1.0:qstart_max=1.0:qstart_min=1.0:qstart_std=0:qstart_sum=1.0:ref_name_counter=GB_GCA_903930455.1_protein.faa_CAIYYT010000255.1_14@PF00015_full_PFAM.435.530--1:scovhsp_avg=55.8:scovhsp_max=55.8:scovhsp_min=55.8:scovhsp_std=0:scovhsp_sum=55.8:send_avg=89.0:send_max=89.0:send_min=89.0:send_std=0:send_sum=89.0:sstart_avg=37.0:sstart_max=37.0:sstart_min=37.0:sstart_std=0:sstart_sum=37.0],((((((((RS_GCF_900111565.1_protein.faa_NZ_FOIK01000005.1_117@PF00015_full_PFAM.318.515:0.0466826[&&NHX:Type=GTDB:gtdb_class=c__Bacilli:gtdb_domain=d__Bacteria:gtdb_family=f__Paenibacillaceae:gtdb_genus=g__Paenibacillus:gtdb_order=o__Paenibacillales:gtdb_phylum=p__Firmicutes:gtdb_species=s__Paenibacillus sp900111565:heptad=MCP-40H:species=d__Bacteria_p__Firmicutes_c__Bacilli_o__Paenibacillales_f__Paenibacillaceae_g__Paenibacillus_s__Paenibacillus sp900111565],(RS_GCF_000758605.1_protein.faa_NZ_CP009282.1_835@PF00015_full_PFAM.320.508:0.0449052[&&NHX:Type=GTDB:gtdb_class=c__Bacilli:gtdb_domain=d__Bacteria:gtdb_family=f__Paenibacillaceae:gtdb_genus=g__Paenibacillus:gtdb_order=o__Paenibacillales:gtdb_phylum=p__Firmicutes:gtdb_species=s__Paenibacillus sp000758605:heptad=MCP-40H:species=d__Bacteria_p__Firmicutes_c__Bacilli_o__Paenibacillales_f__Paenibacillaceae_g__Paenibacillus_s__Paenibacillus sp000758605],((RS_GCF_001368795.1_protein.faa_NZ_LN831198.1_12@PF00015_full_PFAM.313.514:0.00824409[&&NHX:Type=GTDB:gtdb_class=c__Bacilli:gtdb_domain=d__Bacteria:gtdb_family=f__Paenibacillaceae:gtdb_genus=g__Paenibacillus:gtdb_order=o__Paenibacillales:gtdb_phylum=p__Firmicutes:gtdb_species=s__Paenibacillus ihuae:heptad=MCP-40H:species=d__Bacteria_p__Firmicutes_c__Bacilli_o__Paenibacillales_f__Paenibacillaceae_g__Paenibacillus_s__Paenibacillus ihuae],RS_GCF_900099765.1_protein.faa_NZ_FNDX01000046.1_19@PF00015_full_PFAM.330.508:0.0340049[&&NHX:Type=GTDB:gtdb_class=c__Bacilli:gtdb_domain=d__Bacteria:gtdb_family=f__Paenibacillaceae:gtdb_genus=g__Paenibacillus:gtdb_order=o__Paenibacillales:gtdb_phylum=p__Firmicutes:gtdb_species=s__Paenibacillus typhae:heptad=MCP-40H:species=d__Bacteria_p__Firmicutes_c__Bacilli_o__Paenibacillales_f__Paenibacillaceae_g__Paenibacillus_s__Paenibacillus typhae])0.947:0.0197026[&&NHX:Sample_counter=:Type_counter=GTDB--2:capture_class_counter=:capture_domain_counter=:capture_family_counter=:capture_genus_counter=:capture_order_counter=:capture_phylum_counter=:capture_species_counter=:evoltype=D:gtdb_class_counter=c__Bacilli--2:gtdb_domain_counter=d__Bacteria--2:gtdb_family_counter=f__Paenibacillaceae--2:gtdb_genus_counter=g__Paenibacillus--2:gtdb_order_counter=o__Paenibacillales--2:gtdb_phylum_counter=p__Firmicutes--2:gtdb_species_counter=s__Paenibacillus ihuae--1||s__Paenibacillus typhae--1:heptad_counter=MCP-40H--2:lbd_counter=:lca=d__Bacteria:lca_tree=g__Paenibacillus:name=N162241:ref_name_counter=],(RS_GCF_001909055.1_protein.faa_NZ_LVWI01000048.1_107@PF00015_full_PFAM.317.514:0.027795[&&NHX:Type=GTDB:gtdb_class=c__Bacilli:gtdb_domain=d__Bacteria:gtdb_family=f__Paenibacillaceae:gtdb_genus=g__Paenibacillus:gtdb_order=o__Paenibacillales:gtdb_phylum=p__Firmicutes:gtdb_species=s__Paenibacillus helianthi:heptad=MCP-44H:species=d__Bacteria_p__Firmicutes_c__Bacilli_o__Paenibacillales_f__Paenibacillaceae_g__Paenibacillus_s__Paenibacillus helianthi],(RS_GCF_001955925.1_protein.faa_NZ_MRTX01000040.1_25@PF00015_full_PFAM.335.509:0.00453013[&&NHX:Type=GTDB:gtdb_class=c__Bacilli:gtdb_domain=d__Bacteria:gtdb_family=f__Paenibacillaceae:gtdb_genus=g__Paenibacillus:gtdb_order=o__Paenibacillales:gtdb_phylum=p__Firmicutes:gtdb_species=s__Paenibacillus sp001955925:heptad=MCP-40H:species=d__Bacteria_p__Firmicutes_c__Bacilli_o__Paenibacillales_f__Paenibacillaceae_g__Paenibacillus_s__Paenibacillus sp001955925],(RS_GCF_017874735.1_protein.faa_NZ_JAGGLV010000018.1_17@PF00015_full_PFAM.335.509:5e-09[&&NHX:Type=GTDB:gtdb_class=c__Bacilli:gtdb_domain=d__Bacteria:gtdb_family=f__Paenibacillaceae:gtdb_genus=g__Paenibacillus:gtdb_order=o__Paenibacillales:gtdb_phylum=p__Firmicutes:gtdb_species=s__Paenibacillus silagei:heptad=MCP-44H:species=d__Bacteria_p__Firmicutes_c__Bacilli_o__Paenibacillales_f__Paenibacillaceae_g__Paenibacillus_s__Paenibacillus silagei],RS_GCF_017874765.1_protein.faa_NZ_JAGGLX010000013.1_148@PF00015_full_PFAM.335.509:0.00435461[&&NHX:Type=GTDB:gtdb_class=c__Bacilli:gtdb_domain=d__Bacteria:gtdb_family=f__Paenibacillaceae:gtdb_genus=g__Paenibacillus:gtdb_order=o__Paenibacillales:gtdb_phylum=p__Firmicutes:gtdb_species=s__Paenibacillus rhizoplanae:heptad=MCP-44H:species=d__Bacteria_p__Firmicutes_c__Bacilli_o__Paenibacillales_f__Paenibacillaceae_g__Paenibacillus_s__Paenibacillus rhizoplanae])0.774:0.00419918[&&NHX:Sample_counter=:Type_counter=GTDB--2:capture_class_counter=:capture_domain_counter=:capture_family_counter=:capture_genus_counter=:capture_order_counter=:capture_phylum_counter=:capture_species_counter=:evoltype=D:gtdb_class_counter=c__Bacilli--2:gtdb_domain_counter=d__Bacteria--2:gtdb_family_counter=f__Paenibacillaceae--2:gtdb_genus_counter=g__Paenibacillus--2:gtdb_order_counter=o__Paenibacillales--2:gtdb_phylum_counter=p__Firmicutes--2:gtdb_species_counter=s__Paenibacillus rhizoplanae--1||s__Paenibacillus silagei--1:heptad_counter=MCP-44H--2:lbd_counter=:lca=d__Bacteria:lca_tree=g__Paenibacillus:name=N162246:ref_name_counter=])0.994:0.0498515[&&NHX:Sample_counter=:Type_counter=GTDB--3:capture_class_counter=:capture_domain_counter=:capture_family_counter=:capture_genus_counter=:capture_order_counter=:capture_phylum_counter=:capture_species_counter=:evoltype=D:gtdb_class_counter=c__Bacilli--3:gtdb_domain_counter=d__Bacteria--3:gtdb_family_counter=f__Paenibacillaceae--3:gtdb_genus_counter=g__Paenibacillus--3:gtdb_order_counter=o__Paenibacillales--3:gtdb_phylum_counter=p__Firmicutes--3:gtdb_species_counter=s__Paenibacillus rhizoplanae--1||s__Paenibacillus silagei--1||s__Paenibacillus sp001955925--1:heptad_counter=MCP-40H--1||MCP-44H--2:lbd_counter=:lca=d__Bacteria:lca_tree=g__Paenibacillus:name=N162247:ref_name_counter=])0.868:0.0186733[&&NHX:Sample_counter=:Type_counter=GTDB--4:capture_class_counter=:capture_domain_counter=:capture_family_counter=:capture_genus_counter=:capture_order_counter=:capture_phylum_counter=:capture_species_counter=:evoltype=D:gtdb_class_counter=c__Bacilli--4:gtdb_domain_counter=d__Bacteria--4:gtdb_family_counter=f__Paenibacillaceae--4:gtdb_genus_counter=g__Paenibacillus--4:gtdb_order_counter=o__Paenibacillales--4:gtdb_phylum_counter=p__Firmicutes--4:gtdb_species_counter=s__Paenibacillus helianthi--1||s__Paenibacillus rhizoplanae--1||s__Paenibacillus silagei--1||s__Paenibacillus sp001955925--1:heptad_counter=MCP-40H--1||MCP-44H--3:lbd_counter=:lca=d__Bacteria:lca_tree=g__Paenibacillus:name=N162248:ref_name_counter=])0.642:0.00779776[&&NHX:Sample_counter=:Type_counter=GTDB--6:capture_class_counter=:capture_domain_counter=:capture_family_counter=:capture_genus_counter=:capture_order_counter=:capture_phylum_counter=:capture_species_counter=:evoltype=D:gtdb_class_counter=c__Bacilli--6:gtdb_domain_counter=d__Bacteria--6:gtdb_family_counter=f__Paenibacillaceae--6:gtdb_genus_counter=g__Paenibacillus--6:gtdb_order_counter=o__Paenibacillales--6:gtdb_phylum_counter=p__Firmicutes--6:gtdb_species_counter=s__Paenibacillus helianthi--1||s__Paenibacillus ihuae--1||s__Paenibacillus rhizoplanae--1||s__Paenibacillus silagei--1||s__Paenibacillus sp001955925--1||s__Paenibacillus typhae--1:heptad_counter=MCP-40H--3||MCP-44H--3:lbd_counter=:lca=d__Bacteria:lca_tree=g__Paenibacillus:name=N162249:ref_name_counter=])0.989:0.0396837[&&NHX:Sample_counter=:Type_counter=GTDB--7:capture_class_counter=:capture_domain_counter=:capture_family_counter=:capture_genus_counter=:capture_order_counter=:capture_phylum_counter=:capture_species_counter=:evoltype=D:gtdb_class_counter=c__Bacilli--7:gtdb_domain_counter=d__Bacteria--7:gtdb_family_counter=f__Paenibacillaceae--7:gtdb_genus_counter=g__Paenibacillus--7:gtdb_order_counter=o__Paenibacillales--7:gtdb_phylum_counter=p__Firmicutes--7:gtdb_species_counter=s__Paenibacillus helianthi--1||s__Paenibacillus ihuae--1||s__Paenibacillus rhizoplanae--1||s__Paenibacillus silagei--1||s__Paenibacillus sp000758605--1||s__Paenibacillus sp001955925--1||s__Paenibacillus typhae--1:heptad_counter=MCP-40H--4||MCP-44H--3:lbd_counter=:lca=d__Bacteria:lca_tree=g__Paenibacillus:name=N162250:ref_name_counter=])0.703:0.0196945[&&NHX:Sample_counter=:Type_counter=GTDB--8:capture_class_counter=:capture_domain_counter=:capture_family_counter=:capture_genus_counter=:capture_order_counter=:capture_phylum_counter=:capture_species_counter=:evoltype=D:gtdb_class_counter=c__Bacilli--8:gtdb_domain_counter=d__Bacteria--8:gtdb_family_counter=f__Paenibacillaceae--8:gtdb_genus_counter=g__Paenibacillus--8:gtdb_order_counter=o__Paenibacillales--8:gtdb_phylum_counter=p__Firmicutes--8:gtdb_species_counter=s__Paenibacillus helianthi--1||s__Paenibacillus ihuae--1||s__Paenibacillus rhizoplanae--1||s__Paenibacillus silagei--1||s__Paenibacillus sp000758605--1||s__Paenibacillus sp001955925--1||s__Paenibacillus sp900111565--1||s__Paenibacillus typhae--1:heptad_counter=MCP-40H--5||MCP-44H--3:lbd_counter=:lca=d__Bacteria:lca_tree=g__Paenibacillus:name=N162251:ref_name_counter=],RS_GCF_009664975.1_protein.faa_NZ_WJXB01000001.1_18@PF00015_full_PFAM.332.510:0.0242441[&&NHX:Type=GTDB:gtdb_class=c__Bacilli:gtdb_domain=d__Bacteria:gtdb_family=f__Paenibacillaceae:gtdb_genus=g__Paenibacillus:gtdb_order=o__Paenibacillales:gtdb_phylum=p__Firmicutes:gtdb_species=s__Paenibacillus sp009664975:heptad=MCP-40H:species=d__Bacteria_p__Firmicutes_c__Bacilli_o__Paenibacillales_f__Paenibacillaceae_g__Paenibacillus_s__Paenibacillus sp009664975])0.999:0.188206[&&NHX:Sample_counter=:Type_counter=GTDB--9:capture_class_counter=:capture_domain_counter=:capture_family_counter=:capture_genus_counter=:capture_order_counter=:capture_phylum_counter=:capture_species_counter=:evoltype=D:gtdb_class_counter=c__Bacilli--9:gtdb_domain_counter=d__Bacteria--9:gtdb_family_counter=f__Paenibacillaceae--9:gtdb_genus_counter=g__Paenibacillus--9:gtdb_order_counter=o__Paenibacillales--9:gtdb_phylum_counter=p__Firmicutes--9:gtdb_species_counter=s__Paenibacillus helianthi--1||s__Paenibacillus ihuae--1||s__Paenibacillus rhizoplanae--1||s__Paenibacillus silagei--1||s__Paenibacillus sp000758605--1||s__Paenibacillus sp001955925--1||s__Paenibacillus sp009664975--1||s__Paenibacillus sp900111565--1||s__Paenibacillus typhae--1:heptad_counter=MCP-40H--6||MCP-44H--3:lbd_counter=:lca=d__Bacteria:lca_tree=g__Paenibacillus:name=N162253:ref_name_counter=],(((RS_GCF_014640555.1_protein.faa_NZ_BMHE01000056.1_11@PF00015_full_PFAM.292.516:6e-09[&&NHX:Type=GTDB:gtdb_class=c__Bacilli:gtdb_domain=d__Bacteria:gtdb_family=f__NBRC-103111:gtdb_genus=g__Paenibacillus_E:gtdb_order=o__Paenibacillales:gtdb_phylum=p__Firmicutes:gtdb_species=s__Paenibacillus_E marchantiophytorum:heptad=MCP-40H:species=d__Bacteria_p__Firmicutes_c__Bacilli_o__Paenibacillales_f__NBRC-103111_g__Paenibacillus_E_s__Paenibacillus_E marchantiophytorum],((RS_GCF_001653565.1_protein.faa_NZ_LYPB01000077.1_58@PF00015_full_PFAM.310.516:0.00712254[&&NHX:Type=GTDB:gtdb_class=c__Bacilli:gtdb_domain=d__Bacteria:gtdb_family=f__NBRC-103111:gtdb_genus=g__Paenibacillus_E:gtdb_order=o__Paenibacillales:gtdb_phylum=p__Firmicutes:gtdb_species=s__Paenibacillus_E oryzisoli:heptad=MCP-40H:species=d__Bacteria_p__Firmicutes_c__Bacilli_o__Paenibacillales_f__NBRC-103111_g__Paenibacillus_E_s__Paenibacillus_E oryzisoli],((RS_GCF_013141695.1_protein.faa_NZ_WHNY01000026.1_74@PF00015_full_PFAM.310.517:0.00343609[&&NHX:Type=GTDB:gtdb_class=c__Bacilli:gtdb_domain=d__Bacteria:gtdb_family=f__NBRC-103111:gtdb_genus=g__Paenibacillus_E:gtdb_order=o__Paenibacillales:gtdb_phylum=p__Firmicutes:gtdb_species=s__Paenibacillus_E plantarum:heptad=MCP-40H:species=d__Bacteria_p__Firmicutes_c__Bacilli_o__Paenibacillales_f__NBRC-103111_g__Paenibacillus_E_s__Paenibacillus_E plantarum],RS_GCF_001428045.1_protein.faa_NZ_LMSD01000012.1_387@PF00015_full_PFAM.309.516:5e-09[&&NHX:Type=GTDB:gtdb_class=c__Bacilli:gtdb_domain=d__Bacteria:gtdb_family=f__NBRC-103111:gtdb_genus=g__Paenibacillus_E:gtdb_order=o__Paenibacillales:gtdb_phylum=p__Firmicutes:gtdb_species=s__Paenibacillus_E sp001428045:heptad=MCP-40H:species=d__Bacteria_p__Firmicutes_c__Bacilli_o__Paenibacillales_f__NBRC-103111_g__Paenibacillus_E_s__Paenibacillus_E sp001428045])0.931:0.0103553[&&NHX:Sample_counter=:Type_counter=GTDB--2:capture_class_counter=:capture_domain_counter=:capture_family_counter=:capture_genus_counter=:capture_order_counter=:capture_phylum_counter=:capture_species_counter=:evoltype=D:gtdb_class_counter=c__Bacilli--2:gtdb_domain_counter=d__Bacteria--2:gtdb_family_counter=f__NBRC-103111--2:gtdb_genus_counter=g__Paenibacillus_E--2:gtdb_order_counter=o__Paenibacillales--2:gtdb_phylum_counter=p__Firmicutes--2:gtdb_species_counter=s__Paenibacillus_E plantarum--1||s__Paenibacillus_E sp001428045--1:heptad_counter=MCP-40H--2:lbd_counter=:lca=d__Bacteria:lca_tree=g__Paenibacillus_E:name=N162258:ref_name_counter=],RS_GCF_001428105.1_protein.faa_NZ_LMSJ01000023.1_289@PF00015_full_PFAM.309.516:0.00692797[&&NHX:Type=GTDB:gtdb_class=c__Bacilli:gtdb_domain=d__Bacteria:gtdb_family=f__NBRC-103111:gtdb_genus=g__Paenibacillus_E:gtdb_order=o__Paenibacillales:gtdb_phylum=p__Firmicutes:gtdb_species=s__Paenibacillus_E sp001428105:heptad=MCP-40H:species=d__Bacteria_p__Firmicutes_c__Bacilli_o__Paenibacillales_f__NBRC-103111_g__Paenibacillus_E_s__Paenibacillus_E sp001428105])0.732:0.00324739[&&NHX:Sample_counter=:Type_counter=GTDB--3:capture_class_counter=:capture_domain_counter=:capture_family_counter=:capture_genus_counter=:capture_order_counter=:capture_phylum_counter=:capture_species_counter=:evoltype=D:gtdb_class_counter=c__Bacilli--3:gtdb_domain_counter=d__Bacteria--3:gtdb_family_counter=f__NBRC-103111--3:gtdb_genus_counter=g__Paenibacillus_E--3:gtdb_order_counter=o__Paenibacillales--3:gtdb_phylum_counter=p__Firmicutes--3:gtdb_species_counter=s__Paenibacillus_E plantarum--1||s__Paenibacillus_E sp001428045--1||s__Paenibacillus_E sp001428105--1:heptad_counter=MCP-40H--3:lbd_counter=:lca=d__Bacteria:lca_tree=g__Paenibacillus_E:name=N162260:ref_name_counter=])0.99:0.0317665[&&NHX:Sample_counter=:Type_counter=GTDB--4:capture_class_counter=:capture_domain_counter=:capture_family_counter=:capture_genus_counter=:capture_order_counter=:capture_phylum_counter=:capture_species_counter=:evoltype=D:gtdb_class_counter=c__Bacilli--4:gtdb_domain_counter=d__Bacteria--4:gtdb_family_counter=f__NBRC-103111--4:gtdb_genus_counter=g__Paenibacillus_E--4:gtdb_order_counter=o__Paenibacillales--4:gtdb_phylum_counter=p__Firmicutes--4:gtdb_species_counter=s__Paenibacillus_E oryzisoli--1||s__Paenibacillus_E plantarum--1||s__Paenibacillus_E sp001428045--1||s__Paenibacillus_E sp001428105--1:heptad_counter=MCP-40H--4:lbd_counter=:lca=d__Bacteria:lca_tree=g__Paenibacillus_E:name=N162261:ref_name_counter=],(RS_GCF_002027705.1_protein.faa_NZ_MBTG01000004.1_27@PF00015_full_PFAM.290.516:0.0031272[&&NHX:Type=GTDB:gtdb_class=c__Bacilli:gtdb_domain=d__Bacteria:gtdb_family=f__NBRC-103111:gtdb_genus=g__Paenibacillus_E:gtdb_order=o__Paenibacillales:gtdb_phylum=p__Firmicutes:gtdb_species=s__Paenibacillus_E ferrarius:heptad=MCP-40H:species=d__Bacteria_p__Firmicutes_c__Bacilli_o__Paenibacillales_f__NBRC-103111_g__Paenibacillus_E_s__Paenibacillus_E ferrarius],RS_GCF_013204855.1_protein.faa_NZ_JABMKZ010000020.1_27@PF00015_full_PFAM.291.516:5e-09[&&NHX:Type=GTDB:gtdb_class=c__Bacilli:gtdb_domain=d__Bacteria:gtdb_family=f__NBRC-103111:gtdb_genus=g__Paenibacillus_E:gtdb_order=o__Paenibacillales:gtdb_phylum=p__Firmicutes:gtdb_species=s__Paenibacillus_E alba:heptad=MCP-40H:species=d__Bacteria_p__Firmicutes_c__Bacilli_o__Paenibacillales_f__NBRC-103111_g__Paenibacillus_E_s__Paenibacillus_E alba])0.84:0.00898811[&&NHX:Sample_counter=:Type_counter=GTDB--2:capture_class_counter=:capture_domain_counter=:capture_family_counter=:capture_genus_counter=:capture_order_counter=:capture_phylum_counter=:capture_species_counter=:evoltype=D:gtdb_class_counter=c__Bacilli--2:gtdb_domain_counter=d__Bacteria--2:gtdb_family_counter=f__NBRC-103111--2:gtdb_genus_counter=g__Paenibacillus_E--2:gtdb_order_counter=o__Paenibacillales--2:gtdb_phylum_counter=p__Firmicutes--2:gtdb_species_counter=s__Paenibacillus_E alba--1||s__Paenibacillus_E ferrarius--1:heptad_counter=MCP-40H--2:lbd_counter=:lca=d__Bacteria:lca_tree=g__Paenibacillus_E:name=N162264:ref_name_counter=])0.419:0.0272903[&&NHX:Sample_counter=:Type_counter=GTDB--6:capture_class_counter=:capture_domain_counter=:capture_family_counter=:capture_genus_counter=:capture_order_counter=:capture_phylum_counter=:capture_species_counter=:evoltype=D:gtdb_class_counter=c__Bacilli--6:gtdb_domain_counter=d__Bacteria--6:gtdb_family_counter=f__NBRC-103111--6:gtdb_genus_counter=g__Paenibacillus_E--6:gtdb_order_counter=o__Paenibacillales--6:gtdb_phylum_counter=p__Firmicutes--6:gtdb_species_counter=s__Paenibacillus_E alba--1||s__Paenibacillus_E ferrarius--1||s__Paenibacillus_E oryzisoli--1||s__Paenibacillus_E plantarum--1||s__Paenibacillus_E sp001428045--1||s__Paenibacillus_E sp001428105--1:heptad_counter=MCP-40H--6:lbd_counter=:lca=d__Bacteria:lca_tree=g__Paenibacillus_E:name=N162265:ref_name_counter=])1:0.363035[&&NHX:Sample_counter=:Type_counter=GTDB--7:capture_class_counter=:capture_domain_counter=:capture_family_counter=:capture_genus_counter=:capture_order_counter=:capture_phylum_counter=:capture_species_counter=:evoltype=D:gtdb_class_counter=c__Bacilli--7:gtdb_domain_counter=d__Bacteria--7:gtdb_family_counter=f__NBRC-103111--7:gtdb_genus_counter=g__Paenibacillus_E--7:gtdb_order_counter=o__Paenibacillales--7:gtdb_phylum_counter=p__Firmicutes--7:gtdb_species_counter=s__Paenibacillus_E alba--1||s__Paenibacillus_E ferrarius--1||s__Paenibacillus_E marchantiophytorum--1||s__Paenibacillus_E oryzisoli--1||s__Paenibacillus_E plantarum--1||s__Paenibacillus_E sp001428045--1||s__Paenibacillus_E sp001428105--1:heptad_counter=MCP-40H--7:lbd_counter=:lca=d__Bacteria:lca_tree=g__Paenibacillus_E:name=N162266:ref_name_counter=],((RS_GCF_010365285.1_protein.faa_NZ_CP048286.1_5378@PF00015_full_PFAM.332.513:0.0318553[&&NHX:Type=GTDB:gtdb_class=c__Bacilli:gtdb_domain=d__Bacteria:gtdb_family=f__Paenibacillaceae:gtdb_genus=g__Paenibacillus_Z:gtdb_order=o__Paenibacillales:gtdb_phylum=p__Firmicutes:gtdb_species=s__Paenibacillus_Z rhizovicinus:heptad=MCP-40H:species=d__Bacteria_p__Firmicutes_c__Bacilli_o__Paenibacillales_f__Paenibacillaceae_g__Paenibacillus_Z_s__Paenibacillus_Z rhizovicinus],RS_GCF_010119935.1_protein.faa_NZ_CP048209.1_3985@PF00015_full_PFAM.326.513:0.0653243[&&NHX:Type=GTDB:gtdb_class=c__Bacilli:gtdb_domain=d__Bacteria:gtdb_family=f__Paenibacillaceae:gtdb_genus=g__Paenibacillus_Z:gtdb_order=o__Paenibacillales:gtdb_phylum=p__Firmicutes:gtdb_species=s__Paenibacillus_Z lycopersici:heptad=MCP-40H:species=d__Bacteria_p__Firmicutes_c__Bacilli_o__Paenibacillales_f__Paenibacillaceae_g__Paenibacillus_Z_s__Paenibacillus_Z lycopersici])0.999:0.0969647[&&NHX:Sample_counter=:Type_counter=GTDB--2:capture_class_counter=:capture_domain_counter=:capture_family_counter=:capture_genus_counter=:capture_order_counter=:capture_phylum_counter=:capture_species_counter=:evoltype=D:gtdb_class_counter=c__Bacilli--2:gtdb_domain_counter=d__Bacteria--2:gtdb_family_counter=f__Paenibacillaceae--2:gtdb_genus_counter=g__Paenibacillus_Z--2:gtdb_order_counter=o__Paenibacillales--2:gtdb_phylum_counter=p__Firmicutes--2:gtdb_species_counter=s__Paenibacillus_Z lycopersici--1||s__Paenibacillus_Z rhizovicinus--1:heptad_counter=MCP-40H--2:lbd_counter=:lca=d__Bacteria:lca_tree=g__Paenibacillus_Z:name=N162269:ref_name_counter=],(((RS_GCF_900116125.1_protein.faa_NZ_FPAD01000003.1_445@PF00015_full_PFAM.321.515:0.0039333[&&NHX:Type=GTDB:gtdb_class=c__Bacilli:gtdb_domain=d__Bacteria:gtdb_family=f__Paenibacillaceae:gtdb_genus=g__Paenibacillus_Z:gtdb_order=o__Paenibacillales:gtdb_phylum=p__Firmicutes:gtdb_species=s__Paenibacillus_Z sp900116125:heptad=MCP-40H:species=d__Bacteria_p__Firmicutes_c__Bacilli_o__Paenibacillales_f__Paenibacillaceae_g__Paenibacillus_Z_s__Paenibacillus_Z sp900116125],RS_GCF_900106745.1_protein.faa_NZ_FNNV01000014.1_53@PF00015_full_PFAM.319.515:0.00363826[&&NHX:Type=GTDB:gtdb_class=c__Bacilli:gtdb_domain=d__Bacteria:gtdb_family=f__Paenibacillaceae:gtdb_genus=g__Paenibacillus_Z:gtdb_order=o__Paenibacillales:gtdb_phylum=p__Firmicutes:gtdb_species=s__Paenibacillus_Z sp900106745:heptad=MCP-40H:species=d__Bacteria_p__Firmicutes_c__Bacilli_o__Paenibacillales_f__Paenibacillaceae_g__Paenibacillus_Z_s__Paenibacillus_Z sp900106745])0.554:0.0253613[&&NHX:Sample_counter=:Type_counter=GTDB--2:capture_class_counter=:capture_domain_counter=:capture_family_counter=:capture_genus_counter=:capture_order_counter=:capture_phylum_counter=:capture_species_counter=:evoltype=D:gtdb_class_counter=c__Bacilli--2:gtdb_domain_counter=d__Bacteria--2:gtdb_family_counter=f__Paenibacillaceae--2:gtdb_genus_counter=g__Paenibacillus_Z--2:gtdb_order_counter=o__Paenibacillales--2:gtdb_phylum_counter=p__Firmicutes--2:gtdb_species_counter=s__Paenibacillus_Z sp900106745--1||s__Paenibacillus_Z sp900116125--1:heptad_counter=MCP-40H--2:lbd_counter=:lca=d__Bacteria:lca_tree=g__Paenibacillus_Z:name=N162272:ref_name_counter=],(((RS_GCF_004342525.1_protein.faa_NZ_SLZD01000005.1_375@PF00015_full_PFAM.316.516:0.00339706[&&NHX:Type=GTDB:gtdb_class=c__Bacilli:gtdb_domain=d__Bacteria:gtdb_family=f__Paenibacillaceae:gtdb_genus=g__Paenibacillus_Z:gtdb_order=o__Paenibacillales:gtdb_phylum=p__Firmicutes:gtdb_species=s__Paenibacillus_Z sp004342525:heptad=MCP-40H:species=d__Bacteria_p__Firmicutes_c__Bacilli_o__Paenibacillales_f__Paenibacillaceae_g__Paenibacillus_Z_s__Paenibacillus_Z sp004342525],RS_GCF_003386535.1_protein.faa_NZ_QTTN01000012.1_84@PF00015_full_PFAM.319.515:0.00411776[&&NHX:Type=GTDB:gtdb_class=c__Bacilli:gtdb_domain=d__Bacteria:gtdb_family=f__Paenibacillaceae:gtdb_genus=g__Paenibacillus_Z:gtdb_order=o__Paenibacillales:gtdb_phylum=p__Firmicutes:gtdb_species=s__Paenibacillus_Z taihuensis:heptad=MCP-40H:species=d__Bacteria_p__Firmicutes_c__Bacilli_o__Paenibacillales_f__Paenibacillaceae_g__Paenibacillus_Z_s__Paenibacillus_Z taihuensis])0.789:0.0121465[&&NHX:Sample_counter=:Type_counter=GTDB--2:capture_class_counter=:capture_domain_counter=:capture_family_counter=:capture_genus_counter=:capture_order_counter=:capture_phylum_counter=:capture_species_counter=:evoltype=D:gtdb_class_counter=c__Bacilli--2:gtdb_domain_counter=d__Bacteria--2:gtdb_family_counter=f__Paenibacillaceae--2:gtdb_genus_counter=g__Paenibacillus_Z--2:gtdb_order_counter=o__Paenibacillales--2:gtdb_phylum_counter=p__Firmicutes--2:gtdb_species_counter=s__Paenibacillus_Z sp004342525--1||s__Paenibacillus_Z taihuensis--1:heptad_counter=MCP-40H--2:lbd_counter=:lca=d__Bacteria:lca_tree=g__Paenibacillus_Z:name=N162275:ref_name_counter=],(RS_GCF_900110075.1_protein.faa_NZ_FOCJ01000009.1_188@PF00015_full_PFAM.320.515:0.00407868[&&NHX:Type=GTDB:gtdb_class=c__Bacilli:gtdb_domain=d__Bacteria:gtdb_family=f__Paenibacillaceae:gtdb_genus=g__Paenibacillus_Z:gtdb_order=o__Paenibacillales:gtdb_phylum=p__Firmicutes:gtdb_species=s__Paenibacillus_Z sp900110075:heptad=MCP-40H:species=d__Bacteria_p__Firmicutes_c__Bacilli_o__Paenibacillales_f__Paenibacillaceae_g__Paenibacillus_Z_s__Paenibacillus_Z sp900110075],RS_GCF_003952225.1_protein.faa_NZ_CP034437.1_5795@PF00015_full_PFAM.320.515:0.00708157[&&NHX:Type=GTDB:gtdb_class=c__Bacilli:gtdb_domain=d__Bacteria:gtdb_family=f__Paenibacillaceae:gtdb_genus=g__Paenibacillus_Z:gtdb_order=o__Paenibacillales:gtdb_phylum=p__Firmicutes:gtdb_species=s__Paenibacillus_Z albus:heptad=MCP-40H:species=d__Bacteria_p__Firmicutes_c__Bacilli_o__Paenibacillales_f__Paenibacillaceae_g__Paenibacillus_Z_s__Paenibacillus_Z albus])0.073:0.0045897[&&NHX:Sample_counter=:Type_counter=GTDB--2:capture_class_counter=:capture_domain_counter=:capture_family_counter=:capture_genus_counter=:capture_order_counter=:capture_phylum_counter=:capture_species_counter=:evoltype=D:gtdb_class_counter=c__Bacilli--2:gtdb_domain_counter=d__Bacteria--2:gtdb_family_counter=f__Paenibacillaceae--2:gtdb_genus_counter=g__Paenibacillus_Z--2:gtdb_order_counter=o__Paenibacillales--2:gtdb_phylum_counter=p__Firmicutes--2:gtdb_species_counter=s__Paenibacillus_Z albus--1||s__Paenibacillus_Z sp900110075--1:heptad_counter=MCP-40H--2:lbd_counter=:lca=d__Bacteria:lca_tree=g__Paenibacillus_Z:name=N162278:ref_name_counter=])0.994:0.0371196[&&NHX:Sample_counter=:Type_counter=GTDB--4:capture_class_counter=:capture_domain_counter=:capture_family_counter=:capture_genus_counter=:capture_order_counter=:capture_phylum_counter=:capture_species_counter=:evoltype=D:gtdb_class_counter=c__Bacilli--4:gtdb_domain_counter=d__Bacteria--4:gtdb_family_counter=f__Paenibacillaceae--4:gtdb_genus_counter=g__Paenibacillus_Z--4:gtdb_order_counter=o__Paenibacillales--4:gtdb_phylum_counter=p__Firmicutes--4:gtdb_species_counter=s__Paenibacillus_Z albus--1||s__Paenibacillus_Z sp004342525--1||s__Paenibacillus_Z sp900110075--1||s__Paenibacillus_Z taihuensis--1:heptad_counter=MCP-40H--4:lbd_counter=:lca=d__Bacteria:lca_tree=g__Paenibacillus_Z:name=N162279:ref_name_counter=],(RS_GCF_004342525.1_protein.faa_NZ_SLZD01000005.1_376@PF00015_full_PFAM.1.172:0.0137193[&&NHX:Type=GTDB:gtdb_class=c__Bacilli:gtdb_domain=d__Bacteria:gtdb_family=f__Paenibacillaceae:gtdb_genus=g__Paenibacillus_Z:gtdb_order=o__Paenibacillales:gtdb_phylum=p__Firmicutes:gtdb_species=s__Paenibacillus_Z sp004342525:heptad=MCP-40H:species=d__Bacteria_p__Firmicutes_c__Bacilli_o__Paenibacillales_f__Paenibacillaceae_g__Paenibacillus_Z_s__Paenibacillus_Z sp004342525],(RS_GCF_900110075.1_protein.faa_NZ_FOCJ01000009.1_189@PF00015_full_PFAM.320.514:0.00744584[&&NHX:Type=GTDB:gtdb_class=c__Bacilli:gtdb_domain=d__Bacteria:gtdb_family=f__Paenibacillaceae:gtdb_genus=g__Paenibacillus_Z:gtdb_order=o__Paenibacillales:gtdb_phylum=p__Firmicutes:gtdb_species=s__Paenibacillus_Z sp900110075:heptad=MCP-40H:species=d__Bacteria_p__Firmicutes_c__Bacilli_o__Paenibacillales_f__Paenibacillaceae_g__Paenibacillus_Z_s__Paenibacillus_Z sp900110075],(RS_GCF_003386535.1_protein.faa_NZ_QTTN01000012.1_85@PF00015_full_PFAM.321.516:0.0151605[&&NHX:Type=GTDB:gtdb_class=c__Bacilli:gtdb_domain=d__Bacteria:gtdb_family=f__Paenibacillaceae:gtdb_genus=g__Paenibacillus_Z:gtdb_order=o__Paenibacillales:gtdb_phylum=p__Firmicutes:gtdb_species=s__Paenibacillus_Z taihuensis:heptad=MCP-40H:species=d__Bacteria_p__Firmicutes_c__Bacilli_o__Paenibacillales_f__Paenibacillaceae_g__Paenibacillus_Z_s__Paenibacillus_Z taihuensis],RS_GCF_003952225.1_protein.faa_NZ_CP034437.1_5794@PF00015_full_PFAM.321.513:0.00759747[&&NHX:Type=GTDB:gtdb_class=c__Bacilli:gtdb_domain=d__Bacteria:gtdb_family=f__Paenibacillaceae:gtdb_genus=g__Paenibacillus_Z:gtdb_order=o__Paenibacillales:gtdb_phylum=p__Firmicutes:gtdb_species=s__Paenibacillus_Z albus:heptad=MCP-40H:species=d__Bacteria_p__Firmicutes_c__Bacilli_o__Paenibacillales_f__Paenibacillaceae_g__Paenibacillus_Z_s__Paenibacillus_Z albus])0.757:0.0038102[&&NHX:Sample_counter=:Type_counter=GTDB--2:capture_class_counter=:capture_domain_counter=:capture_family_counter=:capture_genus_counter=:capture_order_counter=:capture_phylum_counter=:capture_species_counter=:evoltype=D:gtdb_class_counter=c__Bacilli--2:gtdb_domain_counter=d__Bacteria--2:gtdb_family_counter=f__Paenibacillaceae--2:gtdb_genus_counter=g__Paenibacillus_Z--2:gtdb_order_counter=o__Paenibacillales--2:gtdb_phylum_counter=p__Firmicutes--2:gtdb_species_counter=s__Paenibacillus_Z albus--1||s__Paenibacillus_Z taihuensis--1:heptad_counter=MCP-40H--2:lbd_counter=:lca=d__Bacteria:lca_tree=g__Paenibacillus_Z:name=N162284:ref_name_counter=])0.735:0.00377086[&&NHX:Sample_counter=:Type_counter=GTDB--3:capture_class_counter=:capture_domain_counter=:capture_family_counter=:capture_genus_counter=:capture_order_counter=:capture_phylum_counter=:capture_species_counter=:evoltype=D:gtdb_class_counter=c__Bacilli--3:gtdb_domain_counter=d__Bacteria--3:gtdb_family_counter=f__Paenibacillaceae--3:gtdb_genus_counter=g__Paenibacillus_Z--3:gtdb_order_counter=o__Paenibacillales--3:gtdb_phylum_counter=p__Firmicutes--3:gtdb_species_counter=s__Paenibacillus_Z albus--1||s__Paenibacillus_Z sp900110075--1||s__Paenibacillus_Z taihuensis--1:heptad_counter=MCP-40H--3:lbd_counter=:lca=d__Bacteria:lca_tree=g__Paenibacillus_Z:name=N162285:ref_name_counter=])0.835:0.00785326[&&NHX:Sample_counter=:Type_counter=GTDB--4:capture_class_counter=:capture_domain_counter=:capture_family_counter=:capture_genus_counter=:capture_order_counter=:capture_phylum_counter=:capture_species_counter=:evoltype=D:gtdb_class_counter=c__Bacilli--4:gtdb_domain_counter=d__Bacteria--4:gtdb_family_counter=f__Paenibacillaceae--4:gtdb_genus_counter=g__Paenibacillus_Z--4:gtdb_order_counter=o__Paenibacillales--4:gtdb_phylum_counter=p__Firmicutes--4:gtdb_species_counter=s__Paenibacillus_Z albus--1||s__Paenibacillus_Z sp004342525--1||s__Paenibacillus_Z sp900110075--1||s__Paenibacillus_Z taihuensis--1:heptad_counter=MCP-40H--4:lbd_counter=:lca=d__Bacteria:lca_tree=g__Paenibacillus_Z:name=N162286:ref_name_counter=])0.802:0.0121909[&&NHX:Sample_counter=:Type_counter=GTDB--8:capture_class_counter=:capture_domain_counter=:capture_family_counter=:capture_genus_counter=:capture_order_counter=:capture_phylum_counter=:capture_species_counter=:evoltype=D:gtdb_class_counter=c__Bacilli--8:gtdb_domain_counter=d__Bacteria--8:gtdb_family_counter=f__Paenibacillaceae--8:gtdb_genus_counter=g__Paenibacillus_Z--8:gtdb_order_counter=o__Paenibacillales--8:gtdb_phylum_counter=p__Firmicutes--8:gtdb_species_counter=s__Paenibacillus_Z albus--2||s__Paenibacillus_Z sp004342525--2||s__Paenibacillus_Z sp900110075--2||s__Paenibacillus_Z taihuensis--2:heptad_counter=MCP-40H--8:lbd_counter=:lca=d__Bacteria:lca_tree=g__Paenibacillus_Z:name=N162287:ref_name_counter=])1:0.0968013[&&NHX:Sample_counter=:Type_counter=GTDB--10:capture_class_counter=:capture_domain_counter=:capture_family_counter=:capture_genus_counter=:capture_order_counter=:capture_phylum_counter=:capture_species_counter=:evoltype=D:gtdb_class_counter=c__Bacilli--10:gtdb_domain_counter=d__Bacteria--10:gtdb_family_counter=f__Paenibacillaceae--10:gtdb_genus_counter=g__Paenibacillus_Z--10:gtdb_order_counter=o__Paenibacillales--10:gtdb_phylum_counter=p__Firmicutes--10:gtdb_species_counter=s__Paenibacillus_Z albus--2||s__Paenibacillus_Z sp004342525--2||s__Paenibacillus_Z sp900106745--1||s__Paenibacillus_Z sp900110075--2||s__Paenibacillus_Z sp900116125--1||s__Paenibacillus_Z taihuensis--2:heptad_counter=MCP-40H--10:lbd_counter=:lca=d__Bacteria:lca_tree=g__Paenibacillus_Z:name=N162288:ref_name_counter=],(((RS_GCF_016908615.1_protein.faa_NZ_JAFBEF010000024.1_50@PF00015_full_PFAM.315.509:0.0569306[&&NHX:Type=GTDB:gtdb_class=c__Bacilli:gtdb_domain=d__Bacteria:gtdb_family=f__Paenibacillaceae:gtdb_genus=g__Cohnella:gtdb_order=o__Paenibacillales:gtdb_phylum=p__Firmicutes:gtdb_species=s__Cohnella boryungensis:heptad=MCP-44H:species=d__Bacteria_p__Firmicutes_c__Bacilli_o__Paenibacillales_f__Paenibacillaceae_g__Cohnella_s__Cohnella boryungensis],(RS_GCF_003001675.1_protein.faa_NZ_PVYW01000012.1_17@PF00015_full_PFAM.319.513:0.0202689[&&NHX:Type=GTDB:gtdb_class=c__Bacilli:gtdb_domain=d__Bacteria:gtdb_family=f__Paenibacillaceae:gtdb_genus=g__Cohnella:gtdb_order=o__Paenibacillales:gtdb_phylum=p__Firmicutes:gtdb_species=s__Cohnella sp003001675:heptad=MCP-44H:species=d__Bacteria_p__Firmicutes_c__Bacilli_o__Paenibacillales_f__Paenibacillaceae_g__Cohnella_s__Cohnella sp003001675],RS_GCF_003386235.1_protein.faa_NZ_QRDZ01000026.1_43@PF00015_full_PFAM.323.514:0.0439775[&&NHX:Type=GTDB:gtdb_class=c__Bacilli:gtdb_domain=d__Bacteria:gtdb_family=f__Paenibacillaceae:gtdb_genus=g__Cohnella:gtdb_order=o__Paenibacillales:gtdb_phylum=p__Firmicutes:gtdb_species=s__Cohnella phaseoli:heptad=MCP-40H:species=d__Bacteria_p__Firmicutes_c__Bacilli_o__Paenibacillales_f__Paenibacillaceae_g__Cohnella_s__Cohnella phaseoli])0.951:0.0467504[&&NHX:Sample_counter=:Type_counter=GTDB--2:capture_class_counter=:capture_domain_counter=:capture_family_counter=:capture_genus_counter=:capture_order_counter=:capture_phylum_counter=:capture_species_counter=:evoltype=D:gtdb_class_counter=c__Bacilli--2:gtdb_domain_counter=d__Bacteria--2:gtdb_family_counter=f__Paenibacillaceae--2:gtdb_genus_counter=g__Cohnella--2:gtdb_order_counter=o__Paenibacillales--2:gtdb_phylum_counter=p__Firmicutes--2:gtdb_species_counter=s__Cohnella phaseoli--1||s__Cohnella sp003001675--1:heptad_counter=MCP-40H--1||MCP-44H--1:lbd_counter=:lca=d__Bacteria:lca_tree=g__Cohnella:name=N162292:ref_name_counter=])0.982:0.0501613[&&NHX:Sample_counter=:Type_counter=GTDB--3:capture_class_counter=:capture_domain_counter=:capture_family_counter=:capture_genus_counter=:capture_order_counter=:capture_phylum_counter=:capture_species_counter=:evoltype=D:gtdb_class_counter=c__Bacilli--3:gtdb_domain_counter=d__Bacteria--3:gtdb_family_counter=f__Paenibacillaceae--3:gtdb_genus_counter=g__Cohnella--3:gtdb_order_counter=o__Paenibacillales--3:gtdb_phylum_counter=p__Firmicutes--3:gtdb_species_counter=s__Cohnella boryungensis--1||s__Cohnella phaseoli--1||s__Cohnella sp003001675--1:heptad_counter=MCP-40H--1||MCP-44H--2:lbd_count
```
