## Supplementary material for "Unveiling the hidden biodiversity of microbial chemoreceptor genes in the rare biosphere": MCPsignal_captured_gtdbr207.nw (part 223 of 1806)

```
er=:lca=d__Bacteria:lca_tree=g__Cohnella:name=N162293:ref_name_counter=],RS_GCF_014107495.1_protein.faa_NZ_CP041969.1_1930@PF00015_full_PFAM.326.512:0.0275666[&&NHX:Type=GTDB:gtdb_class=c__Bacilli:gtdb_domain=d__Bacteria:gtdb_family=f__Paenibacillaceae:gtdb_genus=g__Cohnella:gtdb_order=o__Paenibacillales:gtdb_phylum=p__Firmicutes:gtdb_species=s__Cohnella sp014107495:heptad=MCP-40H:species=d__Bacteria_p__Firmicutes_c__Bacilli_o__Paenibacillales_f__Paenibacillaceae_g__Cohnella_s__Cohnella sp014107495])0.122:0.00549579[&&NHX:Sample_counter=:Type_counter=GTDB--4:capture_class_counter=:capture_domain_counter=:capture_family_counter=:capture_genus_counter=:capture_order_counter=:capture_phylum_counter=:capture_species_counter=:evoltype=D:gtdb_class_counter=c__Bacilli--4:gtdb_domain_counter=d__Bacteria--4:gtdb_family_counter=f__Paenibacillaceae--4:gtdb_genus_counter=g__Cohnella--4:gtdb_order_counter=o__Paenibacillales--4:gtdb_phylum_counter=p__Firmicutes--4:gtdb_species_counter=s__Cohnella boryungensis--1||s__Cohnella phaseoli--1||s__Cohnella sp003001675--1||s__Cohnella sp014107495--1:heptad_counter=MCP-40H--2||MCP-44H--2:lbd_counter=:lca=d__Bacteria:lca_tree=g__Cohnella:name=N162295:ref_name_counter=],RS_GCF_004295585.1_protein.faa_NZ_AP019400.1_5131@PF00015_full_PFAM.326.514:0.0316387[&&NHX:Type=GTDB:gtdb_class=c__Bacilli:gtdb_domain=d__Bacteria:gtdb_family=f__Paenibacillaceae:gtdb_genus=g__Cohnella:gtdb_order=o__Paenibacillales:gtdb_phylum=p__Firmicutes:gtdb_species=s__Cohnella abietis:heptad=MCP-40H:species=d__Bacteria_p__Firmicutes_c__Bacilli_o__Paenibacillales_f__Paenibacillaceae_g__Cohnella_s__Cohnella abietis])0.945:0.0309817[&&NHX:Sample_counter=:Type_counter=GTDB--5:capture_class_counter=:capture_domain_counter=:capture_family_counter=:capture_genus_counter=:capture_order_counter=:capture_phylum_counter=:capture_species_counter=:evoltype=D:gtdb_class_counter=c__Bacilli--5:gtdb_domain_counter=d__Bacteria--5:gtdb_family_counter=f__Paenibacillaceae--5:gtdb_genus_counter=g__Cohnella--5:gtdb_order_counter=o__Paenibacillales--5:gtdb_phylum_counter=p__Firmicutes--5:gtdb_species_counter=s__Cohnella abietis--1||s__Cohnella boryungensis--1||s__Cohnella phaseoli--1||s__Cohnella sp003001675--1||s__Cohnella sp014107495--1:heptad_counter=MCP-40H--3||MCP-44H--2:lbd_counter=:lca=d__Bacteria:lca_tree=g__Cohnella:name=N162297:ref_name_counter=])0.838:0.0218382[&&NHX:Sample_counter=:Type_counter=GTDB--15:capture_class_counter=:capture_domain_counter=:capture_family_counter=:capture_genus_counter=:capture_order_counter=:capture_phylum_counter=:capture_species_counter=:evoltype=D:gtdb_class_counter=c__Bacilli--15:gtdb_domain_counter=d__Bacteria--15:gtdb_family_counter=f__Paenibacillaceae--15:gtdb_genus_counter=g__Cohnella--5||g__Paenibacillus_Z--10:gtdb_order_counter=o__Paenibacillales--15:gtdb_phylum_counter=p__Firmicutes--15:gtdb_species_counter=s__Cohnella abietis--1||s__Cohnella boryungensis--1||s__Cohnella phaseoli--1||s__Cohnella sp003001675--1||s__Cohnella sp014107495--1||s__Paenibacillus_Z albus--2||s__Paenibacillus_Z sp004342525--2||s__Paenibacillus_Z sp900106745--1||s__Paenibacillus_Z sp900110075--2||s__Paenibacillus_Z sp900116125--1||s__Paenibacillus_Z taihuensis--2:heptad_counter=MCP-40H--13||MCP-44H--2:lbd_counter=:lca=d__Bacteria:lca_tree=f__Paenibacillaceae:name=N162298:ref_name_counter=])0.84:0.0729165[&&NHX:Sample_counter=:Type_counter=GTDB--17:capture_class_counter=:capture_domain_counter=:capture_family_counter=:capture_genus_counter=:capture_order_counter=:capture_phylum_counter=:capture_species_counter=:evoltype=D:gtdb_class_counter=c__Bacilli--17:gtdb_domain_counter=d__Bacteria--17:gtdb_family_counter=f__Paenibacillaceae--17:gtdb_genus_counter=g__Cohnella--5||g__Paenibacillus_Z--12:gtdb_order_counter=o__Paenibacillales--17:gtdb_phylum_counter=p__Firmicutes--17:gtdb_species_counter=s__Cohnella abietis--1||s__Cohnella boryungensis--1||s__Cohnella phaseoli--1||s__Cohnella sp003001675--1||s__Cohnella sp014107495--1||s__Paenibacillus_Z albus--2||s__Paenibacillus_Z lycopersici--1||s__Paenibacillus_Z rhizovicinus--1||s__Paenibacillus_Z sp004342525--2||s__Paenibacillus_Z sp900106745--1||s__Paenibacillus_Z sp900110075--2||s__Paenibacillus_Z sp900116125--1||s__Paenibacillus_Z taihuensis--2:heptad_counter=MCP-40H--15||MCP-44H--2:lbd_counter=:lca=d__Bacteria:lca_tree=f__Paenibacillaceae:name=N162299:ref_name_counter=])0.636:0.0228712[&&NHX:Sample_counter=:Type_counter=GTDB--24:capture_class_counter=:capture_domain_counter=:capture_family_counter=:capture_genus_counter=:capture_order_counter=:capture_phylum_counter=:capture_species_counter=:evoltype=D:gtdb_class_counter=c__Bacilli--24:gtdb_domain_counter=d__Bacteria--24:gtdb_family_counter=f__NBRC-103111--7||f__Paenibacillaceae--17:gtdb_genus_counter=g__Cohnella--5||g__Paenibacillus_E--7||g__Paenibacillus_Z--12:gtdb_order_counter=o__Paenibacillales--24:gtdb_phylum_counter=p__Firmicutes--24:gtdb_species_counter=s__Cohnella abietis--1||s__Cohnella boryungensis--1||s__Cohnella phaseoli--1||s__Cohnella sp003001675--1||s__Cohnella sp014107495--1||s__Paenibacillus_E alba--1||s__Paenibacillus_E ferrarius--1||s__Paenibacillus_E marchantiophytorum--1||s__Paenibacillus_E oryzisoli--1||s__Paenibacillus_E plantarum--1||s__Paenibacillus_E sp001428045--1||s__Paenibacillus_E sp001428105--1||s__Paenibacillus_Z albus--2||s__Paenibacillus_Z lycopersici--1||s__Paenibacillus_Z rhizovicinus--1||s__Paenibacillus_Z sp004342525--2||s__Paenibacillus_Z sp900106745--1||s__Paenibacillus_Z sp900110075--2||s__Paenibacillus_Z sp900116125--1||s__Paenibacillus_Z taihuensis--2:heptad_counter=MCP-40H--22||MCP-44H--2:lbd_counter=:lca=d__Bacteria:lca_tree=o__Paenibacillales:name=N162300:ref_name_counter=],RS_GCF_004000845.1_protein.faa_NZ_BIMA01000020.1_59@PF00015_full_PFAM.453.645:0.157467[&&NHX:Type=GTDB:gtdb_class=c__Bacilli:gtdb_domain=d__Bacteria:gtdb_family=f__NBRC-103111:gtdb_genus=g__Paenibacillus_AA:gtdb_order=o__Paenibacillales:gtdb_phylum=p__Firmicutes:gtdb_species=s__Paenibacillus_AA koleovorans:heptad=MCP-40H:species=d__Bacteria_p__Firmicutes_c__Bacilli_o__Paenibacillales_f__NBRC-103111_g__Paenibacillus_AA_s__Paenibacillus_AA koleovorans])0.96:0.0776432[&&NHX:Sample_counter=:Type_counter=GTDB--25:capture_class_counter=:capture_domain_counter=:capture_family_counter=:capture_genus_counter=:capture_order_counter=:capture_phylum_counter=:capture_species_counter=:evoltype=D:gtdb_class_counter=c__Bacilli--25:gtdb_domain_counter=d__Bacteria--25:gtdb_family_counter=f__NBRC-103111--8||f__Paenibacillaceae--17:gtdb_genus_counter=g__Cohnella--5||g__Paenibacillus_AA--1||g__Paenibacillus_E--7||g__Paenibacillus_Z--12:gtdb_order_counter=o__Paenibacillales--25:gtdb_phylum_counter=p__Firmicutes--25:gtdb_species_counter=s__Cohnella abietis--1||s__Cohnella boryungensis--1||s__Cohnella phaseoli--1||s__Cohnella sp003001675--1||s__Cohnella sp014107495--1||s__Paenibacillus_AA koleovorans--1||s__Paenibacillus_E alba--1||s__Paenibacillus_E ferrarius--1||s__Paenibacillus_E marchantiophytorum--1||s__Paenibacillus_E oryzisoli--1||s__Paenibacillus_E plantarum--1||s__Paenibacillus_E sp001428045--1||s__Paenibacillus_E sp001428105--1||s__Paenibacillus_Z albus--2||s__Paenibacillus_Z lycopersici--1||s__Paenibacillus_Z rhizovicinus--1||s__Paenibacillus_Z sp004342525--2||s__Paenibacillus_Z sp900106745--1||s__Paenibacillus_Z sp900110075--2||s__Paenibacillus_Z sp900116125--1||s__Paenibacillus_Z taihuensis--2:heptad_counter=MCP-40H--23||MCP-44H--2:lbd_counter=:lca=d__Bacteria:lca_tree=o__Paenibacillales:name=N162302:ref_name_counter=])0.813:0.0207612[&&NHX:Sample_counter=:Type_counter=GTDB--34:capture_class_counter=:capture_domain_counter=:capture_family_counter=:capture_genus_counter=:capture_order_counter=:capture_phylum_counter=:capture_species_counter=:evoltype=D:gtdb_class_counter=c__Bacilli--34:gtdb_domain_counter=d__Bacteria--34:gtdb_family_counter=f__NBRC-103111--8||f__Paenibacillaceae--26:gtdb_genus_counter=g__Cohnella--5||g__Paenibacillus--9||g__Paenibacillus_AA--1||g__Paenibacillus_E--7||g__Paenibacillus_Z--12:gtdb_order_counter=o__Paenibacillales--34:gtdb_phylum_counter=p__Firmicutes--34:gtdb_species_counter=s__Cohnella abietis--1||s__Cohnella boryungensis--1||s__Cohnella phaseoli--1||s__Cohnella sp003001675--1||s__Cohnella sp014107495--1||s__Paenibacillus helianthi--1||s__Paenibacillus ihuae--1||s__Paenibacillus rhizoplanae--1||s__Paenibacillus silagei--1||s__Paenibacillus sp000758605--1||s__Paenibacillus sp001955925--1||s__Paenibacillus sp009664975--1||s__Paenibacillus sp900111565--1||s__Paenibacillus typhae--1||s__Paenibacillus_AA koleovorans--1||s__Paenibacillus_E alba--1||s__Paenibacillus_E ferrarius--1||s__Paenibacillus_E marchantiophytorum--1||s__Paenibacillus_E oryzisoli--1||s__Paenibacillus_E plantarum--1||s__Paenibacillus_E sp001428045--1||s__Paenibacillus_E sp001428105--1||s__Paenibacillus_Z albus--2||s__Paenibacillus_Z lycopersici--1||s__Paenibacillus_Z rhizovicinus--1||s__Paenibacillus_Z sp004342525--2||s__Paenibacillus_Z sp900106745--1||s__Paenibacillus_Z sp900110075--2||s__Paenibacillus_Z sp900116125--1||s__Paenibacillus_Z taihuensis--2:heptad_counter=MCP-40H--29||MCP-44H--5:lbd_counter=:lca=d__Bacteria:lca_tree=o__Paenibacillales:name=N162303:ref_name_counter=],(RS_GCF_018918005.1_protein.faa_NZ_JAHLPR010000029.1_86@PF00015_full_PFAM.323.516:0.181254[&&NHX:Type=GTDB:gtdb_class=c__Bacilli:gtdb_domain=d__Bacteria:gtdb_family=f__Paenibacillaceae:gtdb_genus=g__MSJ-34:gtdb_order=o__Paenibacillales:gtdb_phylum=p__Firmicutes:gtdb_species=s__MSJ-34 sp018918005:heptad=MCP-40H:species=d__Bacteria_p__Firmicutes_c__Bacilli_o__Paenibacillales_f__Paenibacillaceae_g__MSJ-34_s__MSJ-34 sp018918005],(RS_GCF_003285015.1_protein.faa_NZ_QMFB01000053.1_33@PF00015_full_PFAM.315.513:0.182055[&&NHX:Type=GTDB:gtdb_class=c__Bacilli:gtdb_domain=d__Bacteria:gtdb_family=f__NBRC-103111:gtdb_genus=g__Paenibacillus_V:gtdb_order=o__Paenibacillales:gtdb_phylum=p__Firmicutes:gtdb_species=s__Paenibacillus_V contaminans:heptad=MCP-44H:species=d__Bacteria_p__Firmicutes_c__Bacilli_o__Paenibacillales_f__NBRC-103111_g__Paenibacillus_V_s__Paenibacillus_V contaminans],(RS_GCF_014212175.1_protein.faa_NZ_JACJVR010000172.1_2@PF00015_full_PFAM.317.503:0.0391556[&&NHX:Type=GTDB:gtdb_class=c__Bacilli:gtdb_domain=d__Bacteria:gtdb_family=f__Paenibacillaceae:gtdb_genus=g__Cohnella:gtdb_order=o__Paenibacillales:gtdb_phylum=p__Firmicutes:gtdb_species=s__Cohnella xylanilytica:heptad=MCP-52H:species=d__Bacteria_p__Firmicutes_c__Bacilli_o__Paenibacillales_f__Paenibacillaceae_g__Cohnella_s__Cohnella xylanilytica],(RS_GCF_014212135.1_protein.faa_NZ_JACJVQ010000021.1_190@PF00015_full_PFAM.333.512:0.0112201[&&NHX:Type=GTDB:gtdb_class=c__Bacilli:gtdb_domain=d__Bacteria:gtdb_family=f__Paenibacillaceae:gtdb_genus=g__Cohnella:gtdb_order=o__Paenibacillales:gtdb_phylum=p__Firmicutes:gtdb_species=s__Cohnella thailandensis:heptad=MCP-40H:species=d__Bacteria_p__Firmicutes_c__Bacilli_o__Paenibacillales_f__Paenibacillaceae_g__Cohnella_s__Cohnella thailandensis],(RS_GCF_004801405.1_protein.faa_NZ_SSOB01000017.1_99@PF00015_full_PFAM.327.507:0.0720525[&&NHX:Type=GTDB:gtdb_class=c__Bacilli:gtdb_domain=d__Bacteria:gtdb_family=f__Paenibacillaceae:gtdb_genus=g__Cohnella:gtdb_order=o__Paenibacillales:gtdb_phylum=p__Firmicutes:gtdb_species=s__Cohnella sp004801405:heptad=MCP-44H:species=d__Bacteria_p__Firmicutes_c__Bacilli_o__Paenibacillales_f__Paenibacillaceae_g__Cohnella_s__Cohnella sp004801405],RS_GCF_003990975.1_protein.faa_NZ_RZJR01000007.1_284@PF00015_full_PFAM.336.508:0.0276173[&&NHX:Type=GTDB:gtdb_class=c__Bacilli:gtdb_domain=d__Bacteria:gtdb_family=f__Paenibacillaceae:gtdb_genus=g__Cohnella:gtdb_order=o__Paenibacillales:gtdb_phylum=p__Firmicutes:gtdb_species=s__Cohnella sp003990975:heptad=MCP-40H:species=d__Bacteria_p__Firmicutes_c__Bacilli_o__Paenibacillales_f__Paenibacillaceae_g__Cohnella_s__Cohnella sp003990975])0.086:0.0121775[&&NHX:Sample_counter=:Type_counter=GTDB--2:capture_class_counter=:capture_domain_counter=:capture_family_counter=:capture_genus_counter=:capture_order_counter=:capture_phylum_counter=:capture_species_counter=:evoltype=D:gtdb_class_counter=c__Bacilli--2:gtdb_domain_counter=d__Bacteria--2:gtdb_family_counter=f__Paenibacillaceae--2:gtdb_genus_counter=g__Cohnella--2:gtdb_order_counter=o__Paenibacillales--2:gtdb_phylum_counter=p__Firmicutes--2:gtdb_species_counter=s__Cohnella sp003990975--1||s__Cohnella sp004801405--1:heptad_counter=MCP-40H--1||MCP-44H--1:lbd_counter=:lca=d__Bacteria:lca_tree=g__Cohnella:name=N162310:ref_name_counter=])0.99:0.0787382[&&NHX:Sample_counter=:Type_counter=GTDB--3:capture_class_counter=:capture_domain_counter=:capture_family_counter=:capture_genus_counter=:capture_order_counter=:capture_phylum_counter=:capture_species_counter=:evoltype=D:gtdb_class_counter=c__Bacilli--3:gtdb_domain_counter=d__Bacteria--3:gtdb_family_counter=f__Paenibacillaceae--3:gtdb_genus_counter=g__Cohnella--3:gtdb_order_counter=o__Paenibacillales--3:gtdb_phylum_counter=p__Firmicutes--3:gtdb_species_counter=s__Cohnella sp003990975--1||s__Cohnella sp004801405--1||s__Cohnella thailandensis--1:heptad_counter=MCP-40H--2||MCP-44H--1:lbd_counter=:lca=d__Bacteria:lca_tree=g__Cohnella:name=N162311:ref_name_counter=])1:0.124556[&&NHX:Sample_counter=:Type_counter=GTDB--4:capture_class_counter=:capture_domain_counter=:capture_family_counter=:capture_genus_counter=:capture_order_counter=:capture_phylum_counter=:capture_species_counter=:evoltype=D:gtdb_class_counter=c__Bacilli--4:gtdb_domain_counter=d__Bacteria--4:gtdb_family_counter=f__Paenibacillaceae--4:gtdb_genus_counter=g__Cohnella--4:gtdb_order_counter=o__Paenibacillales--4:gtdb_phylum_counter=p__Firmicutes--4:gtdb_species_counter=s__Cohnella sp003990975--1||s__Cohnella sp004801405--1||s__Cohnella thailandensis--1||s__Cohnella xylanilytica--1:heptad_counter=MCP-40H--2||MCP-44H--1||MCP-52H--1:lbd_counter=:lca=d__Bacteria:lca_tree=g__Cohnella:name=N162312:ref_name_counter=])0.761:0.032548[&&NHX:Sample_counter=:Type_counter=GTDB--5:capture_class_counter=:capture_domain_counter=:capture_family_counter=:capture_genus_counter=:capture_order_counter=:capture_phylum_counter=:capture_species_counter=:evoltype=D:gtdb_class_counter=c__Bacilli--5:gtdb_domain_counter=d__Bacteria--5:gtdb_family_counter=f__NBRC-103111--1||f__Paenibacillaceae--4:gtdb_genus_counter=g__Cohnella--4||g__Paenibacillus_V--1:gtdb_order_counter=o__Paenibacillales--5:gtdb_phylum_counter=p__Firmicutes--5:gtdb_species_counter=s__Cohnella sp003990975--1||s__Cohnella sp004801405--1||s__Cohnella thailandensis--1||s__Cohnella xylanilytica--1||s__Paenibacillus_V contaminans--1:heptad_counter=MCP-40H--2||MCP-44H--2||MCP-52H--1:lbd_counter=:lca=d__Bacteria:lca_tree=o__Paenibacillales:name=N162313:ref_name_counter=])0.864:0.0280887[&&NHX:Sample_counter=:Type_counter=GTDB--6:capture_class_counter=:capture_domain_counter=:capture_family_counter=:capture_genus_counter=:capture_order_counter=:capture_phylum_counter=:capture_species_counter=:evoltype=D:gtdb_class_counter=c__Bacilli--6:gtdb_domain_counter=d__Bacteria--6:gtdb_family_counter=f__NBRC-103111--1||f__Paenibacillaceae--5:gtdb_genus_counter=g__Cohnella--4||g__MSJ-34--1||g__Paenibacillus_V--1:gtdb_order_counter=o__Paenibacillales--6:gtdb_phylum_counter=p__Firmicutes--6:gtdb_species_counter=s__Cohnella sp003990975--1||s__Cohnella sp004801405--1||s__Cohnella thailandensis--1||s__Cohnella xylanilytica--1||s__MSJ-34 sp018918005--1||s__Paenibacillus_V contaminans--1:heptad_counter=MCP-40H--3||MCP-44H--2||MCP-52H--1:lbd_counter=:lca=d__Bacteria:lca_tree=o__Paenibacillales:name=N162314:ref_name_counter=])0.659:0.0271725[&&NHX:Sample_counter=:Type_counter=GTDB--40:capture_class_counter=:capture_domain_counter=:capture_family_counter=:capture_genus_counter=:capture_order_counter=:capture_phylum_counter=:capture_species_counter=:evoltype=D:gtdb_class_counter=c__Bacilli--40:gtdb_domain_counter=d__Bacteria--40:gtdb_family_counter=f__NBRC-103111--9||f__Paenibacillaceae--31:gtdb_genus_counter=g__Cohnella--9||g__MSJ-34--1||g__Paenibacillus--9||g__Paenibacillus_AA--1||g__Paenibacillus_E--7||g__Paenibacillus_V--1||g__Paenibacillus_Z--12:gtdb_order_counter=o__Paenibacillales--40:gtdb_phylum_counter=p__Firmicutes--40:gtdb_species_counter=s__Cohnella abietis--1||s__Cohnella boryungensis--1||s__Cohnella phaseoli--1||s__Cohnella sp003001675--1||s__Cohnella sp003990975--1||s__Cohnella sp004801405--1||s__Cohnella sp014107495--1||s__Cohnella thailandensis--1||s__Cohnella xylanilytica--1||s__MSJ-34 sp018918005--1||s__Paenibacillus helianthi--1||s__Paenibacillus ihuae--1||s__Paenibacillus rhizoplanae--1||s__Paenibacillus silagei--1||s__Paenibacillus sp000758605--1||s__Paenibacillus sp001955925--1||s__Paenibacillus sp009664975--1||s__Paenibacillus sp900111565--1||s__Paenibacillus typhae--1||s__Paenibacillus_AA koleovorans--1||s__Paenibacillus_E alba--1||s__Paenibacillus_E ferrarius--1||s__Paenibacillus_E marchantiophytorum--1||s__Paenibacillus_E oryzisoli--1||s__Paenibacillus_E plantarum--1||s__Paenibacillus_E sp001428045--1||s__Paenibacillus_E sp001428105--1||s__Paenibacillus_V contaminans--1||s__Paenibacillus_Z albus--2||s__Paenibacillus_Z lycopersici--1||s__Paenibacillus_Z rhizovicinus--1||s__Paenibacillus_Z sp004342525--2||s__Paenibacillus_Z sp900106745--1||s__Paenibacillus_Z sp900110075--2||s__Paenibacillus_Z sp900116125--1||s__Paenibacillus_Z taihuensis--2:heptad_counter=MCP-40H--32||MCP-44H--7||MCP-52H--1:lbd_counter=:lca=d__Bacteria:lca_tree=o__Paenibacillales:name=N162315:ref_name_counter=],RS_GCF_009728935.1_protein.faa_NZ_CP034235.1_6435@PF00015_full_PFAM.85.261:0.441039[&&NHX:Type=GTDB:gtdb_class=c__Bacilli:gtdb_domain=d__Bacteria:gtdb_family=f__NBRC-103111:gtdb_genus=g__Paenibacillus_AC:gtdb_order=o__Paenibacillales:gtdb_phylum=p__Firmicutes:gtdb_species=s__Paenibacillus_AC psychroresistens:heptad=MCP-40H:species=d__Bacteria_p__Firmicutes_c__Bacilli_o__Paenibacillales_f__NBRC-103111_g__Paenibacillus_AC_s__Paenibacillus_AC psychroresistens])0.699:0.0120668[&&NHX:Sample_counter=:Type_counter=GTDB--41:capture_class_counter=:capture_domain_counter=:capture_family_counter=:capture_genus_counter=:capture_order_counter=:capture_phylum_counter=:capture_species_counter=:evoltype=D:gtdb_class_counter=c__Bacilli--41:gtdb_domain_counter=d__Bacteria--41:gtdb_family_counter=f__NBRC-103111--10||f__Paenibacillaceae--31:gtdb_genus_counter=g__Cohnella--9||g__MSJ-34--1||g__Paenibacillus--9||g__Paenibacillus_AA--1||g__Paenibacillus_AC--1||g__Paenibacillus_E--7||g__Paenibacillus_V--1||g__Paenibacillus_Z--12:gtdb_order_counter=o__Paenibacillales--41:gtdb_phylum_counter=p__Firmicutes--41:gtdb_species_counter=s__Cohnella abietis--1||s__Cohnella boryungensis--1||s__Cohnella phaseoli--1||s__Cohnella sp003001675--1||s__Cohnella sp003990975--1||s__Cohnella sp004801405--1||s__Cohnella sp014107495--1||s__Cohnella thailandensis--1||s__Cohnella xylanilytica--1||s__MSJ-34 sp018918005--1||s__Paenibacillus helianthi--1||s__Paenibacillus ihuae--1||s__Paenibacillus rhizoplanae--1||s__Paenibacillus silagei--1||s__Paenibacillus sp000758605--1||s__Paenibacillus sp001955925--1||s__Paenibacillus sp009664975--1||s__Paenibacillus sp900111565--1||s__Paenibacillus typhae--1||s__Paenibacillus_AA koleovorans--1||s__Paenibacillus_AC psychroresistens--1||s__Paenibacillus_E alba--1||s__Paenibacillus_E ferrarius--1||s__Paenibacillus_E marchantiophytorum--1||s__Paenibacillus_E oryzisoli--1||s__Paenibacillus_E plantarum--1||s__Paenibacillus_E sp001428045--1||s__Paenibacillus_E sp001428105--1||s__Paenibacillus_V contaminans--1||s__Paenibacillus_Z albus--2||s__Paenibacillus_Z lycopersici--1||s__Paenibacillus_Z rhizovicinus--1||s__Paenibacillus_Z sp004342525--2||s__Paenibacillus_Z sp900106745--1||s__Paenibacillus_Z sp900110075--2||s__Paenibacillus_Z sp900116125--1||s__Paenibacillus_Z taihuensis--2:heptad_counter=MCP-40H--33||MCP-44H--7||MCP-52H--1:lbd_counter=:lca=d__Bacteria:lca_tree=o__Paenibacillales:name=N162317:ref_name_counter=],((RS_GCF_002021565.1_protein.faa_NZ_MSZX01000005.1_199@PF00015_full_PFAM.318.530:0.0834106[&&NHX:Type=GTDB:gtdb_class=c__Bacilli:gtdb_domain=d__Bacteria:gtdb_family=f__Paenibacillaceae:gtdb_genus=g__Paenibacillus_K:gtdb_order=o__Paenibacillales:gtdb_phylum=p__Firmicutes:gtdb_species=s__Paenibacillus_K selenitireducens:heptad=MCP-40H:species=d__Bacteria_p__Firmicutes_c__Bacilli_o__Paenibacillales_f__Paenibacillaceae_g__Paenibacillus_K_s__Paenibacillus_K selenitireducens],(RS_GCF_009363075.1_protein.faa_NZ_CP045293.1_937@PF00015_full_PFAM.321.527:5e-09[&&NHX:Type=GTDB:gtdb_class=c__Bacilli:gtdb_domain=d__Bacteria:gtdb_family=f__Paenibacillaceae:gtdb_genus=g__Paenibacillus_K:gtdb_order=o__Paenibacillales:gtdb_phylum=p__Firmicutes:gtdb_species=s__Paenibacillus_K guangzhouensis:heptad=MCP-40H:species=d__Bacteria_p__Firmicutes_c__Bacilli_o__Paenibacillales_f__Paenibacillaceae_g__Paenibacillus_K_s__Paenibacillus_K guangzhouensis],RS_GCF_000374845.1_protein.faa_NZ_KB895418.1_105@PF00015_full_PFAM.324.526:0.0176281[&&NHX:Type=GTDB:gtdb_class=c__Bacilli:gtdb_domain=d__Bacteria:gtdb_family=f__Paenibacillaceae:gtdb_genus=g__Paenibacillus_K:gtdb_order=o__Paenibacillales:gtdb_phylum=p__Firmicutes:gtdb_species=s__Paenibacillus_K terrigena:heptad=MCP-40H:species=d__Bacteria_p__Firmicutes_c__Bacilli_o__Paenibacillales_f__Paenibacillaceae_g__Paenibacillus_K_s__Paenibacillus_K terrigena])0.811:0.0438098[&&NHX:Sample_counter=:Type_counter=GTDB--2:capture_class_counter=:capture_domain_counter=:capture_family_counter=:capture_genus_counter=:capture_order_counter=:capture_phylum_counter=:capture_species_counter=:evoltype=D:gtdb_class_counter=c__Bacilli--2:gtdb_domain_counter=d__Bacteria--2:gtdb_family_counter=f__Paenibacillaceae--2:gtdb_genus_counter=g__Paenibacillus_K--2:gtdb_order_counter=o__Paenibacillales--2:gtdb_phylum_counter=p__Firmicutes--2:gtdb_species_counter=s__Paenibacillus_K guangzhouensis--1||s__Paenibacillus_K terrigena--1:heptad_counter=MCP-40H--2:lbd_counter=:lca=d__Bacteria:lca_tree=g__Paenibacillus_K:name=N162321:ref_name_counter=])0.999:0.17837[&&NHX:Sample_counter=:Type_counter=GTDB--3:capture_class_counter=:capture_domain_counter=:capture_family_counter=:capture_genus_counter=:capture_order_counter=:capture_phylum_counter=:capture_species_counter=:evoltype=D:gtdb_class_counter=c__Bacilli--3:gtdb_domain_counter=d__Bacteria--3:gtdb_family_counter=f__Paenibacillaceae--3:gtdb_genus_counter=g__Paenibacillus_K--3:gtdb_order_counter=o__Paenibacillales--3:gtdb_phylum_counter=p__Firmicutes--3:gtdb_species_counter=s__Paenibacillus_K guangzhouensis--1||s__Paenibacillus_K selenitireducens--1||s__Paenibacillus_K terrigena--1:heptad_counter=MCP-40H--3:lbd_counter=:lca=d__Bacteria:lca_tree=g__Paenibacillus_K:name=N162322:ref_name_counter=],(RS_GCF_900116125.1_protein.faa_NZ_FPAD01000001.1_379@PF00015_full_PFAM.474.647:0.15739[&&NHX:Type=GTDB:gtdb_class=c__Bacilli:gtdb_domain=d__Bacteria:gtdb_family=f__Paenibacillaceae:gtdb_genus=g__Paenibacillus_Z:gtdb_order=o__Paenibacillales:gtdb_phylum=p__Firmicutes:gtdb_species=s__Paenibacillus_Z sp900116125:heptad=MCP-40H:species=d__Bacteria_p__Firmicutes_c__Bacilli_o__Paenibacillales_f__Paenibacillaceae_g__Paenibacillus_Z_s__Paenibacillus_Z sp900116125],RS_GCF_003386535.1_protein.faa_NZ_QTTN01000016.1_12@PF00015_full_PFAM.486.668:0.191748[&&NHX:Type=GTDB:gtdb_class=c__Bacilli:gtdb_domain=d__Bacteria:gtdb_family=f__Paenibacillaceae:gtdb_genus=g__Paenibacillus_Z:gtdb_order=o__Paenibacillales:gtdb_phylum=p__Firmicutes:gtdb_species=s__Paenibacillus_Z taihuensis:heptad=MCP-40H:species=d__Bacteria_p__Firmicutes_c__Bacilli_o__Paenibacillales_f__Paenibacillaceae_g__Paenibacillus_Z_s__Paenibacillus_Z taihuensis])0.995:0.194981[&&NHX:Sample_counter=:Type_counter=GTDB--2:capture_class_counter=:capture_domain_counter=:capture_family_counter=:capture_genus_counter=:capture_order_counter=:capture_phylum_counter=:capture_species_counter=:evoltype=D:gtdb_class_counter=c__Bacilli--2:gtdb_domain_counter=d__Bacteria--2:gtdb_family_counter=f__Paenibacillaceae--2:gtdb_genus_counter=g__Paenibacillus_Z--2:gtdb_order_counter=o__Paenibacillales--2:gtdb_phylum_counter=p__Firmicutes--2:gtdb_species_counter=s__Paenibacillus_Z sp900116125--1||s__Paenibacillus_Z taihuensis--1:heptad_counter=MCP-40H--2:lbd_counter=:lca=d__Bacteria:lca_tree=g__Paenibacillus_Z:name=N162325:ref_name_counter=])0.91:0.0599563[&&NHX:Sample_counter=:Type_counter=GTDB--5:capture_class_counter=:capture_domain_counter=:capture_family_counter=:capture_genus_counter=:capture_order_counter=:capture_phylum_counter=:capture_species_counter=:evoltype=D:gtdb_class_counter=c__Bacilli--5:gtdb_domain_counter=d__Bacteria--5:gtdb_family_counter=f__Paenibacillaceae--5:gtdb_genus_counter=g__Paenibacillus_K--3||g__Paenibacillus_Z--2:gtdb_order_counter=o__Paenibacillales--5:gtdb_phylum_counter=p__Firmicutes--5:gtdb_species_counter=s__Paenibacillus_K guangzhouensis--1||s__Paenibacillus_K selenitireducens--1||s__Paenibacillus_K terrigena--1||s__Paenibacillus_Z sp900116125--1||s__Paenibacillus_Z taihuensis--1:heptad_counter=MCP-40H--5:lbd_counter=:lca=d__Bacteria:lca_tree=f__Paenibacillaceae:name=N162326:ref_name_counter=])0.431:0.0265332[&&NHX:Sample_counter=:Type_counter=GTDB--46:capture_class_counter=:capture_domain_counter=:capture_family_counter=:capture_genus_counter=:capture_order_counter=:capture_phylum_counter=:capture_species_counter=:evoltype=D:gtdb_class_counter=c__Bacilli--46:gtdb_domain_counter=d__Bacteria--46:gtdb_family_counter=f__NBRC-103111--10||f__Paenibacillaceae--36:gtdb_genus_counter=g__Cohnella--9||g__MSJ-34--1||g__Paenibacillus--9||g__Paenibacillus_AA--1||g__Paenibacillus_AC--1||g__Paenibacillus_E--7||g__Paenibacillus_K--3||g__Paenibacillus_V--1||g__Paenibacillus_Z--14:gtdb_order_counter=o__Paenibacillales--46:gtdb_phylum_counter=p__Firmicutes--46:gtdb_species_counter=s__Cohnella abietis--1||s__Cohnella boryungensis--1||s__Cohnella phaseoli--1||s__Cohnella sp003001675--1||s__Cohnella sp003990975--1||s__Cohnella sp004801405--1||s__Cohnella sp014107495--1||s__Cohnella thailandensis--1||s__Cohnella xylanilytica--1||s__MSJ-34 sp018918005--1||s__Paenibacillus helianthi--1||s__Paenibacillus ihuae--1||s__Paenibacillus rhizoplanae--1||s__Paenibacillus silagei--1||s__Paenibacillus sp000758605--1||s__Paenibacillus sp001955925--1||s__Paenibacillus sp009664975--1||s__Paenibacillus sp900111565--1||s__Paenibacillus typhae--1||s__Paenibacillus_AA koleovorans--1||s__Paenibacillus_AC psychroresistens--1||s__Paenibacillus_E alba--1||s__Paenibacillus_E ferrarius--1||s__Paenibacillus_E marchantiophytorum--1||s__Paenibacillus_E oryzisoli--1||s__Paenibacillus_E plantarum--1||s__Paenibacillus_E sp001428045--1||s__Paenibacillus_E sp001428105--1||s__Paenibacillus_K guangzhouensis--1||s__Paenibacillus_K selenitireducens--1||s__Paenibacillus_K terrigena--1||s__Paenibacillus_V contaminans--1||s__Paenibacillus_Z albus--2||s__Paenibacillus_Z lycopersici--1||s__Paenibacillus_Z rhizovicinus--1||s__Paenibacillus_Z sp004342525--2||s__Paenibacillus_Z sp900106745--1||s__Paenibacillus_Z sp900110075--2||s__Paenibacillus_Z sp900116125--2||s__Paenibacillus_Z taihuensis--3:heptad_counter=MCP-40H--38||MCP-44H--7||MCP-52H--1:lbd_counter=:lca=d__Bacteria:lca_tree=o__Paenibacillales:name=N162327:ref_name_counter=],((RS_GCF_014705615.1_protein.faa_NZ_JACXJA010000027.1_45@PF00015_full_PFAM.319.517:0.133537[&&NHX:Type=GTDB:gtdb_class=c__Bacilli:gtdb_domain=d__Bacteria:gtdb_family=f__NBRC-103111:gtdb_genus=g__Paenibacillus_AB:gtdb_order=o__Paenibacillales:gtdb_phylum=p__Firmicutes:gtdb_species=s__Paenibacillus_AB sp014705615:heptad=MCP-40H:species=d__Bacteria_p__Firmicutes_c__Bacilli_o__Paenibacillales_f__NBRC-103111_g__Paenibacillus_AB_s__Paenibacillus_AB sp014705615],RS_GCF_003217775.1_protein.faa_NZ_QJVJ01000017.1_117@PF00015_full_PFAM.317.512:0.115238[&&NHX:Type=GTDB:gtdb_class=c__Bacilli:gtdb_domain=d__Bacteria:gtdb_family=f__NBRC-103111:gtdb_genus=g__Paenibacillus_AB:gtdb_order=o__Paenibacillales:gtdb_phylum=p__Firmicutes:gtdb_species=s__Paenibacillus_AB flagellatus:heptad=MCP-40H:species=d__Bacteria_p__Firmicutes_c__Bacilli_o__Paenibacillales_f__NBRC-103111_g__Paenibacillus_AB_s__Paenibacillus_AB flagellatus])0.247:0.022041[&&NHX:Sample_counter=:Type_counter=GTDB--2:capture_class_counter=:capture_domain_counter=:capture_family_counter=:capture_genus_counter=:capture_order_counter=:capture_phylum_counter=:capture_species_counter=:evoltype=D:gtdb_class_counter=c__Bacilli--2:gtdb_domain_counter=d__Bacteria--2:gtdb_family_counter=f__NBRC-103111--2:gtdb_genus_counter=g__Paenibacillus_AB--2:gtdb_order_counter=o__Paenibacillales--2:gtdb_phylum_counter=p__Firmicutes--2:gtdb_species_counter=s__Paenibacillus_AB flagellatus--1||s__Paenibacillus_AB sp014705615--1:heptad_counter=MCP-40H--2:lbd_counter=:lca=d__Bacteria:lca_tree=g__Paenibacillus_AB:name=N162330:ref_name_counter=],(RS_GCF_004000785.1_protein.faa_NZ_BILX01000002.1_73@PF00015_full_PFAM.315.516:0.101029[&&NHX:Type=GTDB:gtdb_class=c__Bacilli:gtdb_domain=d__Bacteria:gtdb_family=f__NBRC-103111:gtdb_genus=g__Paenibacillus_G:gtdb_order=o__Paenibacillales:gtdb_phylum=p__Firmicutes:gtdb_species=s__Paenibacillus_G ehimensis:heptad=MCP-40H:species=d__Bacteria_p__Firmicutes_c__Bacilli_o__Paenibacillales_f__NBRC-103111_g__Paenibacillus_G_s__Paenibacillus_G ehimensis],(RS_GCF_003285015.1_protein.faa_NZ_QMFB01000032.1_46@PF00015_full_PFAM.313.512:0.0708849[&&NHX:Type=GTDB:gtdb_class=c__Bacilli:gtdb_domain=d__Bacteria:gtdb_family=f__NBRC-103111:gtdb_genus=g__Paenibacillus_V:gtdb_order=o__Paenibacillales:gtdb_phylum=p__Firmicutes:gtdb_species=s__Paenibacillus_V contaminans:heptad=MCP-40H:species=d__Bacteria_p__Firmicutes_c__Bacilli_o__Paenibacillales_f__NBRC-103111_g__Paenibacillus_V_s__Paenibacillus_V contaminans],RS_GCF_003626695.1_protein.faa_NZ_RBAH01000013.1_129@PF00015_full_PFAM.314.517:0.0757195[&&NHX:Type=GTDB:gtdb_class=c__Bacilli:gtdb_domain=d__Bacteria:gtdb_family=f__NBRC-103111:gtdb_genus=g__Paenibacillus_AB:gtdb_order=o__Paenibacillales:gtdb_phylum=p__Firmicutes:gtdb_species=s__Paenibacillus_AB ginsengarvi:heptad=MCP-40H:species=d__Bacteria_p__Firmicutes_c__Bacilli_o__Paenibacillales_f__NBRC-103111_g__Paenibacillus_AB_s__Paenibacillus_AB ginsengarvi])0.998:0.106446[&&NHX:Sample_counter=:Type_counter=GTDB--2:capture_class_counter=:capture_domain_counter=:capture_family_counter=:capture_genus_counter=:capture_order_counter=:capture_phylum_counter=:capture_species_counter=:evoltype=D:gtdb_class_counter=c__Bacilli--2:gtdb_domain_counter=d__Bacteria--2:gtdb_family_counter=f__NBRC-103111--2:gtdb_genus_counter=g__Paenibacillus_AB--1||g__Paenibacillus_V--1:gtdb_order_counter=o__Paenibacillales--2:gtdb_phylum_counter=p__Firmicutes--2:gtdb_species_counter=s__Paenibacillus_AB ginsengarvi--1||s__Paenibacillus_V contaminans--1:heptad_counter=MCP-40H--2:lbd_counter=:lca=d__Bacteria:lca_tree=f__NBRC-103111:name=N162334:ref_name_counter=])0.845:0.0434615[&&NHX:Sample_counter=:Type_counter=GTDB--3:capture_class_counter=:capture_domain_counter=:capture_family_counter=:capture_genus_counter=:capture_order_counter=:capture_phylum_counter=:capture_species_counter=:evoltype=D:gtdb_class_counter=c__Bacilli--3:gtdb_domain_counter=d__Bacteria--3:gtdb_family_counter=f__NBRC-103111--3:gtdb_genus_counter=g__Paenibacillus_AB--1||g__Paenibacillus_G--1||g__Paenibacillus_V--1:gtdb_order_counter=o__Paenibacillales--3:gtdb_phylum_counter=p__Firmicutes--3:gtdb_species_counter=s__Paenibacillus_AB ginsengarvi--1||s__Paenibacillus_G ehimensis--1||s__Paenibacillus_V contaminans--1:heptad_counter=MCP-40H--3:lbd_counter=:lca=d__Bacteria:lca_tree=f__NBRC-103111:name=N162335:ref_name_counter=])1:0.144177[&&NHX:Sample_counter=:Type_counter=GTDB--5:capture_class_counter=:capture_domain_counter=:capture_family_counter=:capture_genus_counter=:capture_order_counter=:capture_phylum_counter=:capture_species_counter=:evoltype=D:gtdb_class_counter=c__Bacilli--5:gtdb_domain_counter=d__Bacteria--5:gtdb_family_counter=f__NBRC-103111--5:gtdb_genus_counter=g__Paenibacillus_AB--3||g__Paenibacillus_G--1||g__Paenibacillus_V--1:gtdb_order_counter=o__Paenibacillales--5:gtdb_phylum_counter=p__Firmicutes--5:gtdb_species_counter=s__Paenibacillus_AB flagellatus--1||s__Paenibacillus_AB ginsengarvi--1||s__Paenibacillus_AB sp014705615--1||s__Paenibacillus_G ehimensis--1||s__Paenibacillus_V contaminans--1:heptad_counter=MCP-40H--5:lbd_counter=:lca=d__Bacteria:lca_tree=f__NBRC-103111:name=N162336:ref_name_counter=])0.227:0.0195106[&&NHX:Sample_counter=:Type_counter=GTDB--51:capture_class_counter=:capture_domain_counter=:capture_family_counter=:capture_genus_counter=:capture_order_counter=:capture_phylum_counter=:capture_species_counter=:evoltype=D:gtdb_class_counter=c__Bacilli--51:gtdb_domain_counter=d__Bacteria--51:gtdb_family_counter=f__NBRC-103111--15||f__Paenibacillaceae--36:gtdb_genus_counter=g__Cohnella--9||g__MSJ-34--1||g__Paenibacillus--9||g__Paenibacillus_AA--1||g__Paenibacillus_AB--3||g__Paenibacillus_AC--1||g__Paenibacillus_E--7||g__Paenibacillus_G--1||g__Paenibacillus_K--3||g__Paenibacillus_V--2||g__Paenibacillus_Z--14:gtdb_order_counter=o__Paenibacillales--51:gtdb_phylum_counter=p__Firmicutes--51:gtdb_species_counter=s__Cohnella abietis--1||s__Cohnella boryungensis--1||s__Cohnella phaseoli--1||s__Cohnella sp003001675--1||s__Cohnella sp003990975--1||s__Cohnella sp004801405--1||s__Cohnella sp014107495--1||s__Cohnella thailandensis--1||s__Cohnella xylanilytica--1||s__MSJ-34 sp018918005--1||s__Paenibacillus helianthi--1||s__Paenibacillus ihuae--1||s__Paenibacillus rhizoplanae--1||s__Paenibacillus silagei--1||s__Paenibacillus sp000758605--1||s__Paenibacillus sp001955925--1||s__Paenibacillus sp009664975--1||s__Paenibacillus sp900111565--1||s__Paenibacillus typhae--1||s__Paenibacillus_AA koleovorans--1||s__Paenibacillus_AB flagellatus--1||s__Paenibacillus_AB ginsengarvi--1||s__Paenibacillus_AB sp014705615--1||s__Paenibacillus_AC psychroresistens--1||s__Paenibacillus_E alba--1||s__Paenibacillus_E ferrarius--1||s__Paenibacillus_E marchantiophytorum--1||s__Paenibacillus_E oryzisoli--1||s__Paenibacillus_E plantarum--1||s__Paenibacillus_E sp001428045--1||s__Paenibacillus_E sp001428105--1||s__Paenibacillus_G ehimensis--1||s__Paenibacillus_K guangzhouensis--1||s__Paenibacillus_K selenitireducens--1||s__Paenibacillus_K terrigena--1||s__Paenibacillus_V contaminans--2||s__Paenibacillus_Z albus--2||s__Paenibacillus_Z lycopersici--1||s__Paenibacillus_Z rhizovicinus--1||s__Paenibacillus_Z sp004342525--2||s__Paenibacillus_Z sp900106745--1||s__Paenibacillus_Z sp900110075--2||s__Paenibacillus_Z sp900116125--2||s__Paenibacillus_Z taihuensis--3:heptad_counter=MCP-40H--43||MCP-44H--7||MCP-52H--1:lbd_counter=:lca=d__Bacteria:lca_tree=o__Paenibacillales:name=N162337:ref_name_counter=],(fac2c50c-46ea-4e1d-bba1-4b4fda72f6f1_5@MCPsignal.25.65:0.24409[&&NHX:Sample=rhizpot3:Type=capture:capture_class=c__Alphaproteobacteria:capture_domain=d__Bacteria:capture_family=f__Sphingomonadaceae:capture_genus=g__Sphingomonas:capture_order=o__Sphingomonadales:capture_phylum=p__Proteobacteria:capture_species=s__Sphingomonas sanguinis:heptad=MCP-40H],(((RS_GCF_003386535.1_protein.faa_NZ_QTTN01000043.1_14@PF00015_full_PFAM.415.611:0.325584[&&NHX:Type=GTDB:gtdb_class=c__Bacilli:gtdb_domain=d__Bacteria:gtdb_family=f__Paenibacillaceae:gtdb_genus=g__Paenibacillus_Z:gtdb_order=o__Paenibacillales:gtdb_phylum=p__Firmicutes:gtdb_species=s__Paenibacillus_Z taihuensis:heptad=MCP-40H:species=d__Bacteria_p__Firmicutes_c__Bacilli_o__Paenibacillales_f__Paenibacillaceae_g__Paenibacillus_Z_s__Paenibacillus_Z taihuensis],(((((RS_GCF_017874175.1_protein.faa_NZ_JAGGKZ010000002.1_122@PF00015_full_PFAM.358.535:0.293415,(((RS_GCF_003217775.1_protein.faa_NZ_QJVJ01000006.1_287@PF00015_full_PFAM.361.529:0.215327[&&NHX:Type=GTDB:gtdb_class=c__Bacilli:gtdb_domain=d__Bacteria:gtdb_family=f__NBRC-103111:gtdb_genus=g__Paenibacillus_AB:gtdb_order=o__Paenibacillales:gtdb_phylum=p__Firmicutes:gtdb_species=s__Paenibacillus_AB flagellatus:heptad=MCP-40H:species=d__Bacteria_p__Firmicutes_c__Bacilli_o__Paenibacillales_f__NBRC-103111_g__Paenibacillus_AB_s__Paenibacillus_AB flagellatus],4da9bfd6-6f23-457b-9f38-32e977c0b506_2@MCPsignal.248.344:0.131284[&&NHX:Sample=rhiztom1:Type=capture:capture_class=c__Gammaproteobacteria:capture_domain=d__Bacteria:capture_family=f__Vibrionaceae:capture_genus=g__Vibrio:capture_order=o__Enterobacterales:capture_phylum=p__Proteobacteria:capture_species=s__Vibrio rhizosphaerae:heptad=MCP-40H])0.19:0.0260208[&&NHX:Sample_counter=rhiztom1--1:Type_counter=GTDB--1||capture--1:capture_class_counter=c__Gammaproteobacteria--1:capture_domain_counter=d__Bacteria--1:capture_family_counter=f__Vibrionaceae--1:capture_genus_counter=g__Vibrio--1:capture_order_counter=o__Enterobacterales--1:capture_phylum_counter=p__Proteobacteria--1:capture_species_counter=s__Vibrio rhizosphaerae--1:gtdb_class_counter=c__Bacilli--1:gtdb_domain_counter=d__Bacteria--1:gtdb_family_counter=f__NBRC-103111--1:gtdb_genus_counter=g__Paenibacillus_AB--1:gtdb_order_counter=o__Paenibacillales--1:gtdb_phylum_counter=p__Firmicutes--1:gtdb_species_counter=s__Paenibacillus_AB flagellatus--1:heptad_counter=MCP-40H--2:lbd_counter=:lca_tree=s__Paenibacillus_AB flagellatus:name=N162343:ref_name_counter=],(RS_GCF_003208555.1_protein.faa_NZ_QKLR01000012.1_116@PF00015_full_PFAM.335.515:0.232204[&&NHX:Type=GTDB:gtdb_class=c__Bacilli:gtdb_domain=d__Bacteria:gtdb_family=f__Paenibacillaceae:gtdb_genus=g__Cohnella:gtdb_order=o__Paenibacillales:gtdb_phylum=p__Firmicutes:gtdb_species=s__Cohnella sp003208555:heptad=MCP-44H:species=d__Bacteria_p__Firmicutes_c__Bacilli_o__Paenibacillales_f__Paenibacillaceae_g__Cohnella_s__Cohnella sp003208555],RS_GCF_004564235.1_protein.faa_NZ_SOMN01000019.1_88@PF00015_full_PFAM.356.537:0.15051[&&NHX:Type=GTDB:gtdb_class=c__Bacilli:gtdb_domain=d__Bacteria:gtdb_family=f__Paenibacillaceae:gtdb_genus=g__Cohnella:gtdb_order=o__Paenibacillales:gtdb_phylum=p__Firmicutes:gtdb_species=s__Cohnella luojiensis:heptad=MCP-40H:species=d__Bacteria_p__Firmicutes_c__Bacilli_o__Paenibacillales_f__Paenibacillaceae_g__Cohnella_s__Cohnella luojiensis])0.822:0.031643[&&NHX:Sample_counter=:Type_counter=GTDB--2:capture_class_counter=:capture_domain_counter=:capture_family_counter=:capture_genus_counter=:capture_order_counter=:capture_phylum_counter=:capture_species_counter=:evoltype=D:gtdb_class_counter=c__Bacilli--2:gtdb_domain_counter=d__Bacteria--2:gtdb_family_counter=f__Paenibacillaceae--2:gtdb_genus_counter=g__Cohnella--2:gtdb_order_counter=o__Paenibacillales--2:gtdb_phylum_counter=p__Firmicutes--2:gtdb_species_counter=s__Cohnella luojiensis--1||s__Cohnella sp003208555--1:heptad_counter=MCP-40H--1||MCP-44H--1:lbd_counter=:lca=d__Bacteria:lca_tree=g__Cohnella:name=N162346:ref_name_counter=])0.711:0.0374437[&&NHX:Sample_counter=rhiztom1--1:Type_counter=GTDB--3||capture--1:capture_class_counter=c__Gammaproteobacteria--1:capture_domain_counter=d__Bacteria--1:capture_family_counter=f__Vibrionaceae--1:capture_genus_counter=g__Vibrio--1:capture_order_counter=o__Enterobacterales--1:capture_phylum_counter=p__Proteobacteria--1:capture_species_counter=s__Vibrio rhizosphaerae--1:gtdb_class_counter=c__Bacilli--3:gtdb_domain_counter=d__Bacteria--3:gtdb_family_counter=f__NBRC-103111--1||f__Paenibacillaceae--2:gtdb_genus_counter=g__Cohnella--2||g__Paenibacillus_AB--1:gtdb_order_counter=o__Paenibacillales--3:gtdb_phylum_counter=p__Firmicutes--3:gtdb_species_counter=s__Cohnella luojiensis--1||s__Cohnella sp003208555--1||s__Paenibacillus_AB flagellatus--1:heptad_counter=MCP-40H--3||MCP-44H--1:lbd_counter=:lca_tree=o__Paenibacillales:name=N162347:ref_name_counter=],RS_GCF_003713065.1_protein.faa_NZ_CP033433.1_4287@PF00015_full_PFAM.270.473:0.180287[&&NHX:Type=GTDB:gtdb_class=c__Bacilli:gtdb_domain=d__Bacteria:gtdb_family=f__Paenibacillaceae:gtdb_genus=g__Cohnella:gtdb_order=o__Paenibacillales:gtdb_phylum=p__Firmicutes:gtdb_species=s__Cohnella candidum:heptad=MCP-40H:species=d__Bacteria_p__Firmicutes_c__Bacilli_o__Paenibacillales_f__Paenibacillaceae_g__Cohnella_s__Cohnella candidum])0.759:0.0156316[&&NHX:Sample_counter=rhiztom1--1:Type_counter=GTDB--4||capture--1:capture_class_counter=c__Gammaproteobacteria--1:capture_domain_counter=d__Bacteria--1:capture_family_counter=f__Vibrionaceae--1:capture_genus_counter=g__Vibrio--1:capture_order_counter=o__Enterobacterales--1:capture_phylum_counter=p__Proteobacteria--1:capture_species_counter=s__Vibrio rhizosphaerae--1:gtdb_class_counter=c__Bacilli--4:gtdb_domain_counter=d__Bacteria--4:gtdb_family_counter=f__NBRC-103111--1||f__Paenibacillaceae--3:gtdb_genus_counter=g__Cohnella--3||g__Paenibacillus_AB--1:gtdb_order_counter=o__Paenibacillales--4:gtdb_phylum_counter=p__Firmicutes--4:gtdb_species_counter=s__Cohnella candidum--1||s__Cohnella luojiensis--1||s__Cohnella sp003208555--1||s__Paenibacillus_AB flagellatus--1:heptad_counter=MCP-40H--4||MCP-44H--1:lbd_counter=:lca_tree=o__Paenibacillales:name=N162349:ref_name_counter=])0.544:0.0222811[&&NHX:Sample_counter=rhiztom1--1:Type_counter=GTDB--4||capture--1:capture_class_counter=c__Gammaproteobacteria--1:capture_domain_counter=d__Bacteria--1:capture_family_counter=f__Vibrionaceae--1:capture_genus_counter=g__Vibrio--1:capture_order_counter=o__Enterobacterales--1:capture_phylum_counter=p__Proteobacteria--1:capture_species_counter=s__Vibrio rhizosphaerae--1:gtdb_class_counter=c__Bacilli--4:gtdb_domain_counter=d__Bacteria--4:gtdb_family_counter=f__NBRC-103111--1||f__Paenibacillaceae--3:gtdb_genus_counter=g__Cohnella--3||g__Paenibacillus_AB--1:gtdb_order_counter=o__Paenibacillales--4:gtdb_phylum_counter=p__Firmicutes--4:gtdb_species_counter=s__Cohnella candidum--1||s__Cohnella luojiensis--1||s__Cohnella sp003208555--1||s__Paenibacillus_AB flagellatus--1:heptad_counter=MCP-40H--4||MCP-44H--1:lbd_counter=:lca_tree=o__Paenibacillales:name=N162350:ref_name_counter=],((RS_GCF_003217775.1_protein.faa_NZ_QJVJ01000008.1_141@PF00015_full_PFAM.340.521:0.13748,(RS_GCF_003583765.1_protein.faa_NZ_QXQA01000024.1_2@PF00015_full_PFAM.321.514:0.0908084[&&NHX:Type=GTDB:gtdb_class=c__Bacilli:gtdb_domain=d__Bacteria:gtdb_family=f__Paenibacillaceae:gtdb_genus=g__Paenibacillus_C:gtdb_order=o__Paenibacillales:gtdb_phylum=p__Firmicutes:gtdb_species=s__Paenibacillus_C nanensis:heptad=MCP-40H:species=d__Bacteria_p__Firmicutes_c__Bacilli_o__Paenibacillales_f__Paenibacillaceae_g__Paenibacillus_C_s__Paenibacillus_C nanensis],(RS_GCF_008973665.1_protein.faa_NZ_WACP01000017.1_23@PF00015_full_PFAM.322.513:0.044228[&&NHX:Type=GTDB:gtdb_class=c__Bacilli:gtdb_domain=d__Bacteria:gtdb_family=f__Paenibacillaceae:gtdb_genus=g__Paenibacillus:gtdb_order=o__Paenibacillales:gtdb_phylum=p__Firmicutes:gtdb_species=s__Paenibacillus tengchongensis:heptad=MCP-40H:species=d__Bacteria_p__Firmicutes_c__Bacilli_o__Paenibacillales_f__Paenibacillaceae_g__Paenibacillus_s__Paenibacillus tengchongensis],RS_GCF_008635795.1_protein.faa_NZ_VWRQ01000017.1_37@PF00015_full_PFAM.318.518:0.0859024[&&NHX:Type=GTDB:gtdb_class=c__Bacilli:gtdb_domain=d__Bacteria:gtdb_family=f__Paenibacillaceae:gtdb_genus=g__Paenibacillus:gtdb_order=o__Paenibacillales:gtdb_phylum=p__Firmicutes:gtdb_species=s__Paenibacillus tepidiphilus:heptad=MCP-40H:species=d__Bacteria_p__Firmicutes_c__Bacilli_o__Paenibacillales_f__Paenibacillaceae_g__Paenibacillus_s__Paenibacillus tepidiphilus])0.96:0.0441138[&&NHX:Sample_counter=:Type_counter=GTDB--2:capture_class_counter=:capture_domain_counter=:capture_family_counter=:capture_genus_counter=:capture_order_counter=:capture_phylum_counter=:capture_species_counter=:evoltype=D:gtdb_class_counter=c__Bacilli--2:gtdb_domain_counter=d__Bacteria--2:gtdb_family_counter=f__Paenibacillaceae--2:gtdb_genus_counter=g__Paenibacillus--2:gtdb_order_counter=o__Paenibacillales--2:gtdb_phylum_counter=p__Firmicutes--2:gtdb_species_counter=s__Paenibacillus tengchongensis--1||s__Paenibacillus tepidiphilus--1:heptad_counter=MCP-40H--2:lbd_counter=:lca=d__Bacteria:lca_tree=g__Paenibacillus:name=N162355:ref_name_counter=])0.98:0.0798755[&&NHX:Sample_counter=:Type_counter=GTDB--3:capture_class_counter=:capture_domain_counter=:capture_family_counter=:capture_genus_counter=:capture_order_counter=:capture_phylum_counter=:capture_species_counter=:evoltype=D:gtdb_class_counter=c__Bacilli--3:gtdb_domain_counter=d__Bacteria--3:gtdb_family_counter=f__Paenibacillaceae--3:gtdb_genus_counter=g__Paenibacillus--2||g__Paenibacillus_C--1:gtdb_order_counter=o__Paenibacillales--3:gtdb_phylum_counter=p__Firmicutes--3:gtdb_species_counter=s__Paenibacillus tengchongensis--1||s__Paenibacillus tepidiphilus--1||s__Paenibacillus_C nanensis--1:heptad_counter=MCP-40H--3:lbd_counter=:lca=d__Bacteria:lca_tree=f__Paenibacillaceae:name=N162356:ref_name_counter=])0.985:0.118299[&&NHX:Sample_counter=:Type_counter=GTDB--3:capture_class_counter=:capture_domain_counter=:capture_family_counter=:capture_genus_counter=:capture_order_counter=:capture_phylum_counter=:capture_species_counter=:gtdb_class_counter=c__Bacilli--3:gtdb_domain_counter=d__Bacteria--3:gtdb_family_counter=f__Paenibacillaceae--3:gtdb_genus_counter=g__Paenibacillus--2||g__Paenibacillus_C--1:gtdb_order_counter=o__Paenibacillales--3:gtdb_phylum_counter=p__Firmicutes--3:gtdb_species_counter=s__Paenibacillus tengchongensis--1||s__Paenibacillus tepidiphilus--1||s__Paenibacillus_C nanensis--1:heptad_counter=MCP-40H--3:lbd_counter=:lca_tree=f__Paenibacillaceae:name=N162357:ref_name_counter=],(((RS_GCF_001721045.1_protein.faa_NZ_MDER01000086.1_303@PF00015_full_PFAM.333.518:0.0129787[&&NHX:Type=GTDB:gtdb_class=c__Bacilli:gtdb_domain=d__Bacteria:gtdb_family=f__Paenibacillaceae:gtdb_genus=g__Paenibacillus_J:gtdb_order=o__Paenibacillales:gtdb_phylum=p__Firmicutes:gtdb_species=s__Paenibacillus_J nuruki:heptad=MCP-44H:species=d__Bacteria_p__Firmicutes_c__Bacilli_o__Paenibacillales_f__Paenibacillaceae_g__Paenibacillus_J_s__Paenibacillus_J nuruki],RS_GCF_016908805.1_protein.faa_NZ_JAFBEN010000004.1_49@PF00015_full_PFAM.335.519:0.0536648[&&NHX:Type=GTDB:gtdb_class=c__Bacilli:gtdb_domain=d__Bacteria:gtdb_family=f__Paenibacillaceae:gtdb_genus=g__Paenibacillus_J:gtdb_order=o__Paenibacillales:gtdb_phylum=p__Firmicutes:gtdb_species=s__Paenibacillus_J nicotianae:heptad=MCP-40H:species=d__Bacteria_p__Firmicutes_c__Bacilli_o__Paenibacillales_f__Paenibacillaceae_g__Paenibacillus_J_s__Paenibacillus_J nicotianae])0.968:0.0735302[&&NHX:Sample_counter=:Type_counter=GTDB--2:capture_class_counter=:capture_domain_counter=:capture_family_counter=:capture_genus_counter=:capture_order_counter=:capture_phylum_counter=:capture_species_counter=:evoltype=D:gtdb_class_counter=c__Bacilli--2:gtdb_domain_counter=d__Bacteria--2:gtdb_family_counter=f__Paenibacillaceae--2:gtdb_genus_counter=g__Paenibacillus_J--2:gtdb_order_counter=o__Paenibacillales--2:gtdb_phylum_counter=p__Firmicutes--2:gtdb_species_counter=s__Paenibacillus_J nicotianae--1||s__Paenibacillus_J nuruki--1:heptad_counter=MCP-40H--1||MCP-44H--1:lbd_counter=:lca=d__Bacteria:lca_tree=g__Paenibacillus_J:name=N162360:ref_name_counter=],(RS_GCF_014645615.1_protein.faa_NZ_BMMB01000002.1_461@PF00015_full_PFAM.374.561:0.115285[&&NHX:Type=GTDB:gtdb_class=c__Bacilli:gtdb_domain=d__Bacteria:gtdb_family=f__Paenibacillaceae:gtdb_genus=g__Paenibacillus_J:gtdb_order=o__Paenibacillales:gtdb_phylum=p__Firmicutes:gtdb_species=s__Paenibacillus_J hunanensis:heptad=MCP-44H:species=d__Bacteria_p__Firmicutes_c__Bacilli_o__Paenibacillales_f__Paenibacillaceae_g__Paenibacillus_J_s__Paenibacillus_J hunanensis],(RS_GCF_000971965.1_protein.faa_NZ_KQ040795.1_174@PF00015_full_PFAM.338.518:0.0176088[&&NHX:Type=GTDB:gtdb_class=c__Bacilli:gtdb_domain=d__Bacteria:gtdb_family=f__Paenibacillaceae:gtdb_genus=g__Paenibacillus_J:gtdb_order=o__Paenibacillales:gtdb_phylum=p__Firmicutes:gtdb_species=s__Paenibacillus_J wulumuqiensis:heptad=MCP-44H:species=d__Bacteria_p__Firmicutes_c__Bacilli_o__Paenibacillales_f__Paenibacillaceae_g__Paenibacillus_J_s__Paenibacillus_J wulumuqiensis],(RS_GCF_000971985.1_protein.faa_NZ_KQ040799.1_310@PF00015_full_PFAM.340.519:0.0152904[&&NHX:Type=GTDB:gtdb_class=c__Bacilli:gtdb_domain=d__Bacteria:gtdb_family=f__Paenibacillaceae:gtdb_genus=g__Paenibacillus_J:gtdb_order=o__Paenibacillales:gtdb_phylum=p__Firmicutes:gtdb_species=s__Paenibacillus_J dauci:heptad=MCP-44H:species=d__Bacteria_p__Firmicutes_c__Bacilli_o__Paenibacillales_f__Paenibacillaceae_g__Paenibacillus_J_s__Paenibacillus_J dauci],RS_GCF_001421015.2_protein.faa_NZ_CP013023.1_855@PF00015_full_PFAM.340.520:0.00178791[&&NHX:Type=GTDB:gtdb_class=c__Bacilli:gtdb_domain=d__Bacteria:gtdb_family=f__Paenibacillaceae:gtdb_genus=g__Paenibacillus_J:gtdb_order=o__Paenibacillales:gtdb_phylum=p__Firmicutes:gtdb_species=s__Paenibacillus_J bovis:heptad=MCP-44H:species=d__Bacteria_p__Firmicutes_c__Bacilli_o__Paenibacillales_f__Paenibacillaceae_g__Paenibacillus_J_s__Paenibacillus_J bovis])0.776:0.022431[&&NHX:Sample_counter=:Type_counter=GTDB--2:capture_class_counter=:capture_domain_counter=:capture_family_counter=:capture_genus_counter=:capture_order_counter=:capture_phylum_counter=:capture_species_counter=:evoltype=D:gtdb_class_counter=c__Bacilli--2:gtdb_domain_counter=d__Bacteria--2:gtdb_family_counter=f__Paenibacillaceae--2:gtdb_genus_counter=g__Paenibacillus_J--2:gtdb_order_counter=o__Paenibacillales--2:gtdb_phylum_counter=p__Firmicutes--2:gtdb_species_counter=s__Paenibacillus_J bovis--1||s__Paenibacillus_J dauci--1:heptad_counter=MCP-44H--2:lbd_counter=:lca=d__Bacteria:lca_tree=g__Paenibacillus_J:name=N162365:ref_name_counter=])0.963:0.0630815[&&NHX:Sample_counter=:Type_counter=GTDB--3:capture_class_counter=:capture_domain_counter=:capture_family_counter=:capture_genus_counter=:capture_order_counter=:capture_phylum_counter=:capture_species_counter=:evoltype=D:gtdb_class_counter=c__Bacilli--3:gtdb_domain_counter=d__Bacteria--3:gtdb_family_counter=f__Paenibacillaceae--3:gtdb_genus_counter=g__Paenibacillus_J--3:gtdb_order_counter=o__Paenibacillales--3:gtdb_phylum_counter=p__Firmicutes--3:gtdb_species_counter=s__Paenibacillus_J bovis--1||s__Paenibacillus_J dauci--1||s__Paenibacillus_J wulumuqiensis--1:heptad_counter=MCP-44H--3:lbd_counter=:lca=d__Bacteria:lca_tree=g__Paenibacillus_J:name=N162366:ref_name_counter=])0.931:0.0532578[&&NHX:Sample_counter=:Type_counter=GTDB--4:capture_class_counter=:capture_domain_counter=:capture_family_counter=:capture_genus_counter=:capture_order_counter=:capture_phylum_counter=:capture_species_counter=:evoltype=D:gtdb_class_counter=c__Bacilli--4:gtdb_domain_counter=d__Bacteria--4:gtdb_family_counter=f__Paenibacillaceae--4:gtdb_genus_counter=g__Paenibacillus_J--4:gtdb_order_counter=o__Paenibacillales--4:gtdb_phylum_counter=p__Firmicutes--4:gtdb_species_counter=s__Paenibacillus_J bovis--1||s__Paenibacillus_J dauci--1||s__Paenibacillus_J hunanensis--1||s__Paenibacillus_J wulumuqiensis--1:heptad_counter=MCP-44H--4:lbd_counter=:lca=d__Bacteria:lca_tree=g__Paenibacillus_J:name=N162367:ref_name_counter=])0.998:0.151612[&&NHX:Sample_counter=:Type_counter=GTDB--6:capture_class_counter=:capture_domain_counter=:capture_family_counter=:capture_genus_counter=:capture_order_counter=:capture_phylum_counter=:capture_species_counter=:evoltype=D:gtdb_class_counter=c__Bacilli--6:gtdb_domain_counter=d__Bacteria--6:gtdb_family_counter=f__Paenibacillaceae--6:gtdb_genus_counter=g__Paenibacillus_J--6:gtdb_order_counter=o__Paenibacillales--6:gtdb_phylum_counter=p__Firmicutes--6:gtdb_species_counter=s__Paenibacillus_J bovis--1||s__Paenibacillus_J dauci--1||s__Paenibacillus_J hunanensis--1||s__Paenibacillus_J nicotianae--1||s__Paenibacillus_J nuruki--1||s__Paenibacillus_J wulumuqiensis--1:heptad_counter=MCP-40H--1||MCP-44H--5:lbd_counter=:lca=d__Bacteria:lca_tree=g__Paenibacillus_J:name=N162368:ref_name_counter=],(dcfc3c21-524c-437e-8877-0dd9ac2a99c4_1@MCPsignal.131.207:0.0479114[&&NHX:Sample=rhiztom2:Type=capture:capture_class=c__Bacilli:capture_domain=d__Bacteria:capture_family=f__Paenibacillaceae:capture_genus=g__Paenibacillus:capture_order=o__Paenibacillales:capture_phylum=p__Firmicutes:capture_species=s__Paenibacillus panacisoli:heptad=MCP-40H],(RS_GCF_000377505.1_protein.faa_NZ_KB898195.1_13@PF00015_full_PFAM.301.521:5e-09[&&NHX:Type=GTDB:gtdb_class=c__Bacilli:gtdb_domain=d__Bacteria:gtdb_family=f__Paenibacillaceae:gtdb_genus=g__Paenibacillus:gtdb_order=o__Paenibacillales:gtdb_phylum=p__Firmicutes:gtdb_species=s__Paenibacillus massiliensis:heptad=MCP-40H:species=d__Bacteria_p__Firmicutes_c__Bacilli_o__Paenibacillales_f__Paenibacillaceae_g__Paenibacillus_s__Paenibacillus massiliensis],RS_GCF_000426545.1_protein.faa_NZ_KE384536.1_13@PF00015_full_PFAM.307.521:0.00325587[&&NHX:Type=GTDB:gtdb_class=c__Bacilli:gtdb_domain=d__Bacteria:gtdb_family=f__Paenibacillaceae:gtdb_genus=g__Paenibacillus:gtdb_order=o__Paenibacillales:gtdb_phylum=p__Firmicutes:gtdb_species=s__Paenibacillus panacisoli:heptad=MCP-40H:species=d__Bacteria_p__Firmicutes_c__Bacilli_o__Paenibacillales_f__Paenibacillaceae_g__Paenibacillus_s__Paenibacillus panacisoli])0:5e-09[&&NHX:Sample_counter=:Type_counter=GTDB--2:capture_class_counter=:capture_domain_counter=:capture_family_counter=:capture_genus_counter=:capture_order_counter=:capture_phylum_counter=:capture_species_counter=:evoltype=D:gtdb_class_counter=c__Bacilli--2:gtdb_domain_counter=d__Bacteria--2:gtdb_family_counter=f__Paenibacillaceae--2:gtdb_genus_counter=g__Paenibacillus--2:gtdb_order_counter=o__Paenibacillales--2:gtdb_phylum_counter=p__Firmicutes--2:gtdb_species_counter=s__Paenibacillus massiliensis--1||s__Paenibacillus panacisoli--1:heptad_counter=MCP-40H--2:lbd_counter=:lca=d__Bacteria:lca_tree=g__Paenibacillus:name=N162372:ref_name_counter=])1:0.171779[&&NHX:Sample_counter=rhiztom2--1:Type_counter=GTDB--2||capture--1:capture_class_counter=c__Bacilli--1:capture_domain_counter=d__Bacteria--1:capture_family_counter=f__Paenibacillaceae--1:capture_genus_counter=g__Paenibacillus--1:capture_order_counter=o__Paenibacillales--1:capture_phylum_counter=p__Firmicutes--1:capture_species_counter=s__Paenibacillus panacisoli--1:gtdb_class_counter=c__Bacilli--2:gtdb_domain_counter=d__Bacteria--2:gtdb_family_counter=f__Paenibacillaceae--2:gtdb_genus_counter=g__Paenibacillus--2:gtdb_order_counter=o__Paenibacillales--2:gtdb_phylum_counter=p__Firmicutes--2:gtdb_species_counter=s__Paenibacillus massiliensis--1||s__Paenibacillus panacisoli--1:heptad_counter=MCP-40H--3:lbd_counter=:lca_tree=g__Paenibacillus:name=N162373:ref_name_counter=])0.924:0.0533152[&&NHX:Sample_counter=rhiztom2--1:Type_counter=GTDB--8||capture--1:capture_class_counter=c__Bacilli--1:capture_domain_counter=d__Bacteria--1:capture_family_counter=f__Paenibacillaceae--1:capture_genus_counter=g__Paenibacillus--1:capture_order_counter=o__Paenibacillales--1:capture_phylum_counter=p__Firmicutes--1:capture_species_counter=s__Paenibacillus panacisoli--1:gtdb_class_counter=c__Bacilli--8:gtdb_domain_counter=d__Bacteria--8:gtdb_family_counter=f__Paenibacillaceae--8:gtdb_genus_counter=g__Paenibacillus--2||g__Paenibacillus_J--6:gtdb_order_counter=o__Paenibacillales--8:gtdb_phylum_counter=p__Firmicutes--8:gtdb_species_counter=s__Paenibacillus massiliensis--1||s__Paenibacillus panacisoli--1||s__Paenibacillus_J bovis--1||s__Paenibacillus_J dauci--1||s__Paenibacillus_J hunanensis--1||s__Paenibacillus_J nicotianae--1||s__Paenibacillus_J nuruki--1||s__Paenibacillus_J wulumuqiensis--1:heptad_counter=MCP-40H--4||MCP-44H--5:lbd_counter=:lca_tree=f__Paenibacillaceae:name=N162374:ref_name_counter=])0.844:0.0270465[&&NHX:Sample_counter=rhiztom2--1:Type_counter=GTDB--11||capture--1:capture_class_counter=c__Bacilli--1:capture_domain_counter=d__Bacteria--1:capture_family_counter=f__Paenibacillaceae--1:capture_genus_counter=g__Paenibacillus--1:capture_order_counter=o__Paenibacillales--1:capture_phylum_counter=p__Firmicutes--1:capture_species_counter=s__Paenibacillus panacisoli--1:gtdb_class_counter=c__Bacilli--11:gtdb_domain_counter=d__Bacteria--11:gtdb_family_counter=f__Paenibacillaceae--11:gtdb_genus_counter=g__Paenibacillus--4||g__Paenibacillus_C--1||g__Paenibacillus_J--6:gtdb_order_counter=o__Paenibacillales--11:gtdb_phylum_counter=p__Firmicutes--11:gtdb_species_counter=s__Paenibacillus massiliensis--1||s__Paenibacillus panacisoli--1||s__Paenibacillus tengchongensis--1||s__Paenibacillus tepidiphilus--1||s__Paenibacillus_C nanensis--1||s__Paenibacillus_J bovis--1||s__Paenibacillus_J dauci--1||s__Paenibacillus_J hunanensis--1||s__Paenibacillus_J nicotianae--1||s__Paenibacillus_J nuruki--1||s__Paenibacillus_J wulumuqiensis--1:heptad_counter=MCP-40H--7||MCP-44H--5:lbd_counter=:lca_tree=f__Paenibacillaceae:name=N162375:ref_name_counter=])0.996:0.0922225[&&NHX:Sample_counter=rhiztom1--1||rhiztom2--1:Type_counter=GTDB--15||capture--2:capture_class_counter=c__Bacilli--1||c__Gammaproteobacteria--1:capture_domain_counter=d__Bacteria--2:capture_family_counter=f__Paenibacillaceae--1||f__Vibrionaceae--1:capture_genus_counter=g__Paenibacillus--1||g__Vibrio--1:capture_order_counter=o__Enterobacterales--1||o__Paenibacillales--1:capture_phylum_counter=p__Firmicutes--1||p__Proteobacteria--1:capture_species_counter=s__Paenibacillus panacisoli--1||s__Vibrio rhizosphaerae--1:gtdb_class_counter=c__Bacilli--15:gtdb_domain_counter=d__Bacteria--15:gtdb_family_counter=f__NBRC-103111--1||f__Paenibacillaceae--14:gtdb_genus_counter=g__Cohnella--3||g__Paenibacillus--4||g__Paenibacillus_AB--1||g__Paenibacillus_C--1||g__Paenibacillus_J--6:gtdb_order_counter=o__Paenibacillales--15:gtdb_phylum_counter=p__Firmicutes--15:gtdb_species_counter=s__Cohnella candidum--1||s__Cohnella luojiensis--1||s__Cohnella sp003208555--1||s__Paenibacillus massiliensis--1||s__Paenibacillus panacisoli--1||s__Paenibacillus tengchongensis--1||s__Paenibacillus tepidiphilus--1||s__Paenibacillus_AB flagellatus--1||s__Paenibacillus_C nanensis--1||s__Paenibacillus_J bovis--1||s__Paenibacillus_J dauci--1||s__Paenibacillus_J hunanensis--1||s__Paenibacillus_J nicotianae--1||s__Paenibacillus_J nuruki--1||s__Paenibacillus_J wulumuqiensis--1:heptad_counter=MCP-40H--11||MCP-44H--6:lbd_counter=:lca_tree=f__Paenibacillaceae:name=N162376:ref_name_counter=],((((RS_GCF_003955665.1_protein.faa_NZ_RXHU01000014.1_69@PF00015_full_PFAM.336.517:0.0205554[&&NHX:Type=GTDB:gtdb_class=c__Bacilli:gtdb_domain=d__Bacteria:gtdb_family=f__NBRC-103111:gtdb_genus=g__Paenibacillus_E:gtdb_order=o__Paenibacillales:gtdb_phylum=p__Firmicutes:gtdb_species=s__Paenibacillus_E whitsoniae:heptad=MCP-40H:species=d__Bacteria_p__Firmicutes_c__Bacilli_o__Paenibacillales_f__NBRC-103111_g__Paenibacillus_E_s__Paenibacillus_E whitsoniae],RS_GCF_001428105.1_protein.faa_NZ_LMSJ01000001.1_18@PF00015_full_PFAM.336.521:0.000735889[&&NHX:Type=GTDB:gtdb_class=c__Bacilli:gtdb_domain=d__Bacteria:gtdb_family=f__NBRC-103111:gtdb_genus=g__Paenibacillus_E:gtdb_order=o__Paenibacillales:gtdb_phylum=p__Firmicutes:gtdb_species=s__Paenibacillus_E sp001428105:heptad=MCP-40H:species=d__Bacteria_p__Firmicutes_c__Bacilli_o__Paenibacillales_f__NBRC-103111_g__Paenibacillus_E_s__Paenibacillus_E sp001428105])1:0.152174[&&NHX:Sample_counter=:Type_counter=GTDB--2:capture_class_counter=:capture_domain_counter=:capture_family_counter=:capture_genus_counter=:capture_order_counter=:capture_phylum_counter=:capture_species_counter=:evoltype=D:gtdb_class_counter=c__Bacilli--2:gtdb_domain_counter=d__Bacteria--2:gtdb_family_counter=f__NBRC-103111--2:gtdb_genus_counter=g__Paenibacillus_E--2:gtdb_order_counter=o__Paenibacillales--2:gtdb_phylum_counter=p__Firmicutes--2:gtdb_species_counter=s__Paenibacillus_E sp001428105--1||s__Paenibacillus_E whitsoniae--1:heptad_counter=MCP-40H--2:lbd_counter=:lca=d__Bacteria:lca_tree=g__Paenibacillus_E:name=N162379:ref_name_counter=],(GB_GCA_001313085.1_protein.faa_BBFE01000015.1_116@PF00015_full_PFAM.1.144:0.105353[&&NHX:Type=GTDB:gtdb_class=c__Bacilli:gtdb_domain=d__Bacteria:gtdb_family=f__NBRC-103111:gtdb_genus=g__BBFE01:gtdb_order=o__Paenibacillales:gtdb_phylum=p__Firmicutes:gtdb_species=s__BBFE01 sp001313085:heptad=MCP-40H:species=d__Bacteria_p__Firmicutes_c__Bacilli_o__Paenibacillales_f__NBRC-103111_g__BBFE01_s__BBFE01 sp001313085],((RS_GCF_003060825.1_protein.faa_NZ_CP028922.1_315@PF00015_full_PFAM.319.510:0.106694[&&NHX:Type=GTDB:gtdb_class=c__Bacilli:gtdb_domain=d__Bacteria:gtdb_family=f__Paenibacillaceae:gtdb_genus=g__Paenibacillus_A:gtdb_order=o__Paenibacillales:gtdb_phylum=p__Firmicutes:gtdb_species=s__Paenibacillus_A sp003060825:heptad=MCP-40H:species=d__Bacteria_p__Firmicutes_c__Bacilli_o__Paenibacillales_f__Paenibacillaceae_g__Paenibacillus_A_s__Paenibacillus_A sp003060825],((RS_GCF_014644435.1_protein.faa_NZ_BMKR01000009.1_213@PF00015_full_PFAM.336.519:0.0360497[&&NHX:Type=GTDB:gtdb_class=c__Bacilli:gtdb_domain=d__Bacteria:gtdb_family=f__Paenibacillaceae:gtdb_genus=g__Paenibacillus:gtdb_order=o__Paenibacillales:gtdb_phylum=p__Firmicutes:gtdb_species=s__Paenibacillus albidus:heptad=MCP-40H:species=d__Bacteria_p__Firmicutes_c__Bacilli_o__Paenibacillales_f__Paenibacillaceae_g__Paenibacillus_s__Paenibacillus albidus],(((RS_GCF_008973665.1_protein.faa_NZ_WACP01000004.1_407@PF00015_full_PFAM.334.514:0.0145227[&&NHX:Type=GTDB:gtdb_class=c__Bacilli:gtdb_domain=d__Bacteria:gtdb_family=f__Paenibacillaceae:gtdb_genus=g__Paenibacillus:gtdb_order=o__Paenibacillales:gtdb_phylum=p__Firmicutes:gtdb_species=s__Paenibacillus tengchongensis:heptad=MCP-40H:species=d__Bacteria_p__Firmicutes_c__Bacilli_o__Paenibacillales_f__Paenibacillaceae_g__Paenibacillus_s__Paenibacillus tengchongensis],RS_GCF_008635795.1_protein.faa_NZ_VWRQ01000034.1_11@PF00015_full_PFAM.321.515:0.0063073[&&NHX:Type=GTDB:gtdb_class=c__Bacilli:gtdb_domain=d__Bacteria:gtdb_family=f__Paenibacillaceae:gtdb_genus=g__Paenibacillus:gtdb_order=o__Paenibacillales:gtdb_phylum=p__Firmicutes:gtdb_species=s__Paenibacillus tepidiphilus:heptad=MCP-40H:species=d__Bacteria_p__Firmicutes_c__Bacilli_o__Paenibacillales_f__Paenibacillaceae_g__Paenibacillus_s__Paenibacillus tepidiphilus])0.998:0.0598695[&&NHX:Sample_counter=:Type_counter=GTDB--2:capture_class_counter=:capture_domain_counter=:capture_family_counter=:capture_genus_counter=:capture_order_counter=:capture_phylum_counter=:capture_species_counter=:evoltype=D:gtdb_class_counter=c__Bacilli--2:gtdb_domain_counter=d__Bacteria--2:gtdb_family_counter=f__Paenibacillaceae--2:gtdb_genus_counter=g__Paenibacillus--2:gtdb_order_counter=o__Paenibacillales--2:gtdb_phylum_counter=p__Firmicutes--2:gtdb_species_counter=s__Paenibacillus tengchongensis--1||s__Paenibacillus tepidiphilus--1:heptad_counter=MCP-40H--2:lbd_counter=:lca=d__Bacteria:lca_tree=g__Paenibacillus:name=N162385:ref_name_counter=],((RS_GCF_001457415.1_protein.faa_NZ_LN881721.1_77@PF00015_full_PFAM.322.519:0.0985416[&&NHX:Type=GTDB:gtdb_class=c__Bacilli:gtdb_domain=d__Bacteria:gtdb_family=f__NBRC-103111:gtdb_genus=g__Gorillibacterium:gtdb_order=o__Paenibacillales:gtdb_phylum=p__Firmicutes:gtdb_species=s__Gorillibacterium timonense:heptad=MCP-40H:species=d__Bacteria_p__Firmicutes_c__Bacilli_o__Paenibacillales_f__NBRC-103111_g__Gorillibacterium_s__Gorillibacterium timonense],RS_GCF_000758525.1_protein.faa_NZ_CP009241.1_4433@PF00015_full_PFAM.334.516:0.0056479[&&NHX:Type=GTDB:gtdb_class=c__Bacilli:gtdb_domain=d__Bacteria:gtdb_family=f__Paenibacillaceae:gtdb_genus=g__Paenibacillus:gtdb_order=o__Paenibacillales:gtdb_phylum=p__Firmicutes:gtdb_species=s__Paenibacillus sp000758525:heptad=MCP-40H:species=d__Bacteria_p__Firmicutes_c__Bacilli_o__Paenibacillales_f__Paenibacillaceae_g__Paenibacillus_s__Paenibacillus sp000758525])0.792:0.00817092[&&NHX:Sample_counter=:Type_counter=GTDB--2:capture_class_counter=:capture_domain_counter=:capture_family_counter=:capture_genus_counter=:capture_order_counter=:capture_phylum_counter=:capture_species_counter=:evoltype=D:gtdb_class_counter=c__Bacilli--2:gtdb_domain_counter=d__Bacteria--2:gtdb_family_counter=f__NBRC-103111--1||f__Paenibacillaceae--1:gtdb_genus_counter=g__Gorillibacterium--1||g__Paenibacillus--1:gtdb_order_counter=o__Paenibacillales--2:gtdb_phylum_counter=p__Firmicutes--2:gtdb_species_counter=s__Gorillibacterium timonense--1||s__Paenibacillus sp000758525--1:heptad_counter=MCP-40H--2:lbd_counter=:lca=d__Bacteria:lca_tree=o__Paenibacillales:name=N162388:ref_name_counter=],(((RS_GCF_000981585.1_protein.faa_NZ_LN831776.1_4248@PF00015_full_PFAM.334.519:0.00816842[&&NHX:Type=GTDB:gtdb_class=c__Bacilli:gtdb_domain=d__Bacteria:gtdb_family=f__Paenibacillaceae:gtdb_genus=g__Paenibacillus:gtdb_order=o__Paenibacillales:gtdb_phylum=p__Firmicutes:gtdb_species=s__Paenibacillus riograndensis:heptad=MCP-40H:species=d__Bacteria_p__Firmicutes_c__Bacilli_o__Paenibacillales_f__Paenibacillaceae_g__Paenibacillus_s__Paenibacillus riograndensis],(RS_GCF_016772475.1_protein.faa_NZ_CP068595.1_6133@PF00015_full_PFAM.333.519:0.00402062[&&NHX:Type=GTDB:gtdb_class=c__Bacilli:gtdb_domain=d__Bacteria:gtdb_family=f__Paenibacillaceae:gtdb_genus=g__Paenibacillus:gtdb_order=o__Paenibacillales:gtdb_phylum=p__Firmicutes:gtdb_species=s__Paenibacillus sonchi:heptad=MCP-40H:species=d__Bacteria_p__Firmicutes_c__Bacilli_o__Paenibacillales_f__Paenibacillaceae_g__Paenibacillus_s__Paenibacillus sonchi],(RS_GCF_001909055.1_protein.faa_NZ_LVWI01000079.1_5@PF00015_full_PFAM.333.515:0.00814658[&&NHX:Type=GTDB:gtdb_class=c__Bacilli:gtdb_domain=d__Bacteria:gtdb_family=f__Paenibacillaceae:gtdb_genus=g__Paenibacillus:gtdb_order=o__Paenibacillales:gtdb_phylum=p__Firmicutes:gtdb_species=s__Paenibacillus helianthi:heptad=MCP-40H:species=d__Bacteria_p__Firmicutes_c__Bacilli_o__Paenibacillales_f__Paenibacillaceae_g__Paenibacillus_s__Paenibacillus helianthi],(RS_GCF_900102965.1_protein.faa_NZ_FNGM01000025.1_56@PF00015_full_PFAM.333.520:0.00395278[&&NHX:Type=GTDB:gtdb_class=c__Bacilli:gtdb_domain=d__Bacteria:gtdb_family=f__Paenibacillaceae:gtdb_genus=g__Paenibacillus:gtdb_order=o__Paenibacillales:gtdb_phylum=p__Firmicutes:gtdb_species=s__Paenibacillus jilunlii:heptad=MCP-40H:species=d__Bacteria_p__Firmicutes_c__Bacilli_o__Paenibacillales_f__Paenibacillaceae_g__Paenibacillus_s__Paenibacillus jilunlii],RS_GCF_000758705.1_protein.faa_NZ_CP009287.1_3812@PF00015_full_PFAM.333.521:0.00396309[&&NHX:Type=GTDB:gtdb_class=c__Bacilli:gtdb_domain=d__Bacteria:gtdb_family=f__Paenibacillaceae:gtdb_genus=g__Paenibacillus:gtdb_order=o__Paenibacillales:gtdb_phylum=p__Firmicutes:gtdb_species=s__Paenibacillus graminis:heptad=MCP-40H:species=d__Bacteria_p__Firmicutes_c__Bacilli_o__Paenibacillales_f__Paenibacillaceae_g__Paenibacillus_s__Paenibacillus graminis])0:5e-09[&&NHX:Sample_counter=:Type_counter=GTDB--2:capture_class_counter=:capture_domain_counter=:capture_family_counter=:capture_genus_counter=:capture_order_counter=:capture_phylum_counter=:capture_species_counter=:evoltype=D:gtdb_class_counter=c__Bacilli--2:gtdb_domain_counter=d__Bacteria--2:gtdb_family_counter=f__Paenibacillaceae--2:gtdb_genus_counter=g__Paenibacillus--2:gtdb_order_counter=o__Paenibacillales--2:gtdb_phylum_counter=p__Firmicutes--2:gtdb_species_counter=s__Paenibacillus graminis--1||s__Paenibacillus jilunlii--1:heptad_counter=MCP-40H--2:lbd_counter=:lca=d__Bacteria:lca_tree=g__Paenibacillus:name=N162394:ref_name_counter=])0.787:0.0039248[&&NHX:Sample_counter=:Type_counter=GTDB--3:capture_class_counter=:capture_domain_counter=:capture_family_counter=:capture_genus_counter=:capture_order_counter=:capture_phylum_counter=:capture_species_counter=:evoltype=D:gtdb_class_counter=c__Bacilli--3:gtdb_domain_counter=d__Bacteria--3:gtdb_family_counter=f__Paenibacillaceae--3:gtdb_genus_counter=g__Paenibacillus--3:gtdb_order_counter=o__Paenibacillales--3:gtdb_phylum_counter=p__Firmicutes--3:gtdb_species_counter=s__Paenibacillus graminis--1||s__Paenibacillus helianthi--1||s__Paenibacillus jilunlii--1:heptad_counter=MCP-40H--3:lbd_counter=:lca=d__Bacteria:lca_tree=g__Paenibacillus:name=N162395:ref_name_counter=])0.881:0.00796983[&&NHX:Sample_counter=:Type_counter=GTDB--4:capture_class_counter=:capture_domain_counter=:capture_family_counter=:capture_genus_counter=:capture_order_counter=:capture_phylum_counter=:capture_species_counter=:evoltype=D:gtdb_class_counter=c__Bacilli--4:gtdb_domain_counter=d__Bacteria--4:gtdb_family_counter=f__Paenibacillaceae--4:gtdb_genus_counter=g__Paenibacillus--4:gtdb_order_counter=o__Paenibacillales--4:gtdb_phylum_counter=p__Firmicutes--4:gtdb_species_counter=s__Paenibacillus graminis--1||s__Paenibacillus helianthi--1||s__Paenibacillus jilunlii--1||s__Paenibacillus sonchi--1:heptad_counter=MCP-40H--4:lbd_counter=:lca=d__Bacteria:lca_tree=g__Paenibacillus:name=N162396:ref_name_counter=])0.74:0.00451838[&&NHX:Sample_counter=:Type_counter=GTDB--5:capture_class_counter=:capture_domain_counter=:capture_family_counter=:capture_genus_counter=:capture_order_counter=:capture_phylum_counter=:capture_species_counter=:evoltype=D:gtdb_class_counter=c__Bacilli--5:gtdb_domain_counter=d__Bacteria--5:gtdb_family_counter=f__Paenibacillaceae--5:gtdb_genus_counter=g__Paenibacillus--5:gtdb_order_counter=o__Paenibacillales--5:gtdb_phylum_counter=p__Firmicutes--5:gtdb_species_counter=s__Paenibacillus graminis--1||s__Paenibacillus helianthi--1||s__Paenibacillus jilunlii--1||s__Paenibacillus riograndensis--1||s__Paenibacillus sonchi--1:heptad_counter=MCP-40H--5:lbd_counter=:lca=d__Bacteria:lca_tree=g__Paenibacillus:name=N162397:ref_name_counter=],((((RS_GCF_013204885.1_protein.faa_NZ_JABMKX010000006.1_47@PF00015_full_PFAM.343.523:5e-09[&&NHX:Type=GTDB:gtdb_class=c__Bacilli:gtdb_domain=d__Bacteria:gtdb_family=f__Paenibacillaceae:gtdb_genus=g__Paenibacillus:gtdb_order=o__Paenibacillales:gtdb_phylum=p__Firmicutes:gtdb_species=s__Paenibacillus tritici:heptad=MCP-40H:species=d__Bacteria_p__Firmicutes_c__Bacilli_o__Paenibacillales_f__Paenibacillaceae_g__Paenibacillus_s__Paenibacillus tritici],(RS_GCF_017874735.1_protein.faa_NZ_JAGGLV010000002.1_187@PF00015_full_PFAM.362.546:6e-09[&&NHX:Type=GTDB:gtdb_class=c__Bacilli:gtdb_domain=d__Bacteria:gtdb_family=f__Paenibacillaceae:gtdb_genus=g__Paenibacillus:gtdb_order=o__Paenibacillales:gtdb_phylum=p__Firmicutes:gtdb_species=s__Paenibacillus silagei:heptad=MCP-40H:species=d__Bacteria_p__Firmicutes_c__Bacilli_o__Paenibacillales_f__Paenibacillaceae_g__Paenibacillus_s__Paenibacillus silagei],RS_GCF_001955925.1_protein.faa_NZ_MRTX01000009.1_189@PF00015_full_PFAM.334.514:0.0252654[&&NHX:Type=GTDB:gtdb_class=c__Bacilli:gtdb_domain=d__Bacteria:gtdb_family=f__Paenibacillaceae:gtdb_genus=g__Paenibacillus:gtdb_order=o__Paenibacillales:gtdb_phylum=p__Firmicutes:gtdb_species=s__Paenibacillus sp001955925:heptad=MCP-40H:species=d__Bacteria_p__Firmicutes_c__Bacilli_o__Paenibacillales_f__Paenibacillaceae_g__Paenibacillus_s__Paenibacillus sp001955925])0.943:0.018292[&&NHX:Sample_counter=:Type_counter=GTDB--2:capture_class_counter=:capture_domain_counter=:capture_family_counter=:capture_genus_counter=:capture_order_counter=:capture_phylum_counter=:capture_species_counter=:evoltype=D:gtdb_class_counter=c__Bacilli--2:gtdb_domain_counter=d__Bacteria--2:gtdb_family_counter=f__Paenibacillaceae--2:gtdb_genus_counter=g__Paenibacillus--2:gtdb_order_counter=o__Paenibacillales--2:gtdb_phylum_counter=p__Firmicutes--2:gtdb_species_counter=s__Paenibacillus silagei--1||s__Paenibacillus sp001955925--1:heptad_counter=MCP-40H--2:lbd_counter=:lca=d__Bacteria:lca_tree=g__Paenibacillus:name=N162401:ref_name_counter=])0.83:0.00432751[&&NHX:Sample_counter=:Type_counter=GTDB--3:capture_class_counter=:capture_domain_counter=:capture_family_counter=:capture_genus_counter=:capture_order_counter=:capture_phylum_counter=:capture_species_counter=:evoltype=D:gtdb_class_counter=c__Bacilli--3:gtdb_domain_counter=d__Bacteria--3:gtdb_family_counter=f__Paenibacillaceae--3:gtdb_genus_counter=g__Paenibacillus--3:gtdb_order_counter=o__Paenibacillales--3:gtdb_phylum_counter=p__Firmicutes--3:gtdb_species_counter=s__Paenibacillus silagei--1||s__Paenibacillus sp001955925--1||s__Paenibacillus tritici--1:heptad_counter=MCP-40H--3:lbd_counter=:lca=d__Bacteria:lca_tree=g__Paenibacillus:name=N162402:ref_name_counter=],RS_GCF_017874765.1_protein.faa_NZ_JAGGLX010000016.1_146@PF00015_full_PFAM.334.515:5e-09[&&NHX:Type=GTDB:gtdb_class=c__Bacilli:gtdb_domain=d__Bacteria:gtdb_family=f__Paenibacillaceae:gtdb_genus=g__Paenibacillus:gtdb_order=o__Paenibacillales:gtdb_phylum=p__Firmicutes:gtdb_species=s__Paenibacillus rhizoplanae:heptad=MCP-40H:species=d__Bacteria_p__Firmicutes_c__Bacilli_o__Paenibacillales_f__Paenibacillaceae_g__Paenibacillus_s__Paenibacillus rhizoplanae])0.934:0.00866602[&&NHX:Sample_counter=:Type_counter=GTDB--4:capture_class_counter=:capture_domain_counter=:capture_family_counter=:capture_genus_counter=:capture_order_counter=:capture_phylum_counter=:capture_species_counter=:evoltype=D:gtdb_class_counter=c__Bacilli--4:gtdb_domain_counter=d__Bacteria--4:gtdb_family_counter=f__Paenibacillaceae--4:gtdb_genus_counter=g__Paenibacillus--4:gtdb_order_counter=o__Paenibacillales--4:gtdb_phylum_counter=p__Firmicutes--4:gtdb_species_counter=s__Paenibacillus rhizoplanae--1||s__Paenibacillus silagei--1||s__Paenibacillus sp001955925--1||s__Paenibacillus tritici--1:heptad_counter=MCP-40H--4:lbd_counter=:lca=d__Bacteria:lca_tree=g__Paenibacillus:name=N162404:ref_name_counter=],(RS_GCF_013141775.1_protein.faa_NZ_WHOB01000016.1_577@PF00015_full_PFAM.334.515:5e-09[&&NHX:Type=GTDB:gtdb_class=c__Bacilli:gtdb_domain=d__Bacteria:gtdb_family=f__Paenibacillaceae:gtdb_genus=g__Paenibacillus:gtdb_order=o__Paenibacillales:gtdb_phylum=p__Firmicutes:gtdb_species=s__Paenibacillus phytohabitans:heptad=MCP-40H:species=d__Bacteria_p__Firmicutes_c__Bacilli_o__Paenibacillales_f__Paenibacillaceae_g__Paenibacillus_s__Paenibacillus phytohabitans],RS_GCF_000758605.1_protein.faa_NZ_CP009282.1_4126@PF00015_full_PFAM.337.515:0.00421096[&&NHX:Type=GTDB:gtdb_class=c__Bacilli:gtdb_domain=d__Bacteria:gtdb_family=f__Paenibacillaceae:gtdb_genus=g__Paenibacillus:gtdb_order=o__Paenibacillales:gtdb_phylum=p__Firmicutes:gtdb_species=s__Paenibacillus sp000758605:heptad=MCP-40H:species=d__Bacteria_p__Firmicutes_c__Bacilli_o__Paenibacillales_f__Paenibacillaceae_g__Paenibacillus_s__Paenibacillus sp000758605])0.952:0.00823783[&&NHX:Sample_counter=:Type_counter=GTDB--2:capture_class_counter=:capture_domain_counter=:capture_family_counter=:capture_genus_counter=:capture_order_counter=:capture_phylum_counter=:capture_species_counter=:evoltype=D:gtdb_class_counter=c__Bacilli--2:gtdb_domain_counter=d__Bacteria--2:gtdb_family_counter=f__Paenibacillaceae--2:gtdb_genus_counter=g__Paenibacillus--2:gtdb_order_counter=o__Paenibacillales--2:gtdb_phylum_counter=p__Firmicutes--2:gtdb_species_counter=s__Paenibacillus phytohabitans--1||s__Paenibacillus sp000758605--1:heptad_counter=MCP-40H--2:lbd_counter=:lca=d__Bacteria:lca_tree=g__Paenibacillus:name=N162407:ref_name_counter=])0:6e-09[&&NHX:Sample_counter=:Type_counter=GTDB--6:capture_class_counter=:capture_domain_counter=:capture_family_counter=:capture_genus_counter=:capture_order_counter=:capture_phylum_counter=:capture_species_counter=:evoltype=D:gtdb_class_counter=c__Bacilli--6:gtdb_domain_counter=d__Bacteria--6:gtdb_family_counter=f__Paenibacillaceae--6:gtdb_genus_counter=g__Paenibacillus--6:gtdb_order_counter=o__Paenibacillales--6:gtdb_phylum_counter=p__Firmicutes--6:gtdb_species_counter=s__Paenibacillus phytohabitans--1||s__Paenibacillus rhizoplanae--1||s__Paenibacillus silagei--1||s__Paenibacillus sp000758605--1||s__Paenibacillus sp001955925--1||s__Paenibacillus tritici--1:heptad_counter=MCP-40H--6:lbd_counter=:lca=d__Bacteria:lca_tree=g__Paenibacillus:name=N162408:ref_name_counter=],RS_GCF_000758665.1_protein.faa_NZ_CP009285.1_4335@PF00015_full_PFAM.340.515:5e-09[&&NHX:Type=GTDB:gtdb_class=c__Bacilli:gtdb_domain=d__Bacteria:gtdb_family=f__Paenibacillaceae:gtdb_genus=g__Paenibacillus:gtdb_order=o__Paenibacillales:gtdb_phylum=p__Firmicutes:gtdb_species=s__Paenibacillus borealis:heptad=MCP-40H:species=d__Bacteria_p__Firmicutes_c__Bacilli_o__Paenibacillales_f__Paenibacillaceae_g__Paenibacillus_s__Paenibacillus borealis])0.963:0.0216197[&&NHX:Sample_counter=:Type_counter=GTDB--7:capture_class_counter=:capture_domain_counter=:capture_family_counter=:capture_genus_counter=:capture_order_counter=:capture_phylum_counter=:capture_species_counter=:evoltype=D:gtdb_class_counter=c__Bacilli--7:gtdb_domain_counter=d__Bacteria--7:gtdb_family_counter=f__Paenibacillaceae--7:gtdb_genus_counter=g__Paenibacillus--7:gtdb_order_counter=o__Paenibacillales--7:gtdb_phylum_counter=p__Firmicutes--7:gtdb_species_counter=s__Paenibacillus borealis--1||s__Paenibacillus phytohabitans--1||s__Paenibacillus rhizoplanae--1||s__Paenibacillus silagei--1||s__Paenibacillus sp000758605--1||s__Paenibacillus sp001955925--1||s__Paenibacillus tritici--1:heptad_counter=MCP-40H--7:lbd_counter=:lca=d__Bacteria:lca_tree=g__Paenibacillus:name=N162410:ref_name_counter=])0.385:0.0046589[&&NHX:Sample_counter=:Type_counter=GTDB--12:capture_class_counter=:capture_domain_counter=:capture_family_counter=:capture_genus_counter=:capture_order_counter=:capture_phylum_counter=:capture_species_counter=:evoltype=D:gtdb_class_counter=c__Bacilli--12:gtdb_domain_counter=d__Bacteria--12:gtdb_family_counter=f__Paenibacillaceae--12:gtdb_genus_counter=g__Paenibacillus--12:gtdb_order_counter=o__Paenibacillales--12:gtdb_phylum_counter=p__Firmicutes--12:gtdb_species_counter=s__Paenibacillus borealis--1||s__Paenibacillus graminis--1||s__Paenibacillus helianthi--1||s__Paenibacillus jilunlii--1||s__Paenibacillus phytohabitans--1||s__Paenibacillus rhizoplanae--1||s__Paenibacillus riograndensis--1||s__Paenibacillus silagei--1||s__Paenibacillus sonchi--1||s__Paenibacillus sp000758605--1||s__Paenibacillus sp001955925--1||s__Paenibacillus tritici--1:heptad_counter=MCP-40H--12:lbd_counter=:lca=d__Bacteria:lca_tree=g__Paenibacillus:name=N162411:ref_name_counter=],RS_GCF_000374185.1_protein.faa_NZ_KB910518.1_1610@PF00015_full_PFAM.334.516:0.0284143[&&NHX:Type=GTDB:gtdb_class=c__Bacilli:gtdb_domain=d__Bacteria:gtdb_family=f__Paenibacillaceae:gtdb_genus=g__Paenibacillus:gtdb_order=o__Paenibacillales:gtdb_phylum=p__Firmicutes:gtdb_species=s__Paenibacillus sp000374185:heptad=MCP-40H:species=d__Bacteria_p__Firmicutes_c__Bacilli_o__Paenibacillales_f__Paenibacillaceae_g__Paenibacillus_s__Paenibacillus sp000374185])0.897:0.01986[&&NHX:Sample_counter=:Type_counter=GTDB--13:capture_class_counter=:capture_domain_counter=:capture_family_counter=:capture_genus_counter=:capture_order_counter=:capture_phylum_counter=:capture_species_counter=:evoltype=D:gtdb_class_counter=c__Bacilli--13:gtdb_domain_counter=d__Bacteria--13:gtdb_family_counter=f__Paenibacillaceae--13:gtdb_genus_counter=g__Paenibacillus--13:gtdb_order_counter=o__Paenibacillales--13:gtdb_phylum_counter=p__Firmicutes--13:gtdb_species_counter=s__Paenibacillus borealis--1||s__Paenibacillus graminis--1||s__Paenibacillus helianthi--1||s__Paenibacillus jilunlii--1||s__Paenibacillus phytohabitans--1||s__Paenibacillus rhizoplanae--1||s__Paenibacillus riograndensis--1||s__Paenibacillus silagei--1||s__Paenibacillus sonchi--1||s__Paenibacillus sp000374185--1||s__Paenibacillus sp000758605--1||s__Paenibacillus sp001955925--1||s__Paenibacillus tritici--1:heptad_counter=MCP-40H--13:lbd_counter=:lca=d__Bacteria:lca_tree=g__Paenibacillus:name=N162413:ref_name_counter=])0.006:0.00853995[&&NHX:Sample_counter=:Type_counter=GTDB--15:capture_class_counter=:capture_domain_counter=:capture_family_counter=:capture_genus_counter=:capture_order_counter=:capture_phylum_counter=:capture_species_counter=:evoltype=D:gtdb_class_counter=c__Bacilli--15:gtdb_domain_counter=d__Bacteria--15:gtdb_family_counter=f__NBRC-103111--1||f__Paenibacillaceae--14:gtdb_genus_counter=g__Gorillibacterium--1||g__Paenibacillus--14:gtdb_order_counter=o__Paenibacillales--15:gtdb_phylum_counter=p__Firmicutes--15:gtdb_species_counter=s__Gorillibacterium timonense--1||s__Paenibacillus borealis--1||s__Paenibacillus graminis--1||s__Paenibacillus helianthi--1||s__Paenibacillus jilunlii--1||s__Paenibacillus phytohabitans--1||s__Paenibacillus rhizoplanae--1||s__Paenibacillus riograndensis--1||s__Paenibacillus silagei--1||s__Paenibacillus sonchi--1||s__Paenibacillus sp000374185--1||s__Paenibacillus sp000758525--1||s__Paenibacillus sp000758605--1||s__Paenibacillus sp001955925--1||s__Paenibacillus tritici--1:heptad_counter=MCP-40H--15:lbd_counter=:lca=d__Bacteria:lca_tree=g__Paenibacillus:name=N162414:ref_name_counter=])0.85:0.0218848[&&NHX:Sample_counter=:Type_counter=GTDB--17:capture_class_counter=:capture_domain_counter=:capture_family_counter=:capture_genus_counter=:capture_order_counter=:capture_phylum_counter=:capture_species_counter=:evoltype=D:gtdb_class_counter=c__Bacilli--17:gtdb_domain_counter=d__Bacteria--17:gtdb_family_counter=f__NBRC-103111--1||f__Paenibacillaceae--16:gtdb_genus_counter=g__Gorillibacterium--1||g__Paenibacillus--16:gtdb_order_counter=o__Paenibacillales--17:gtdb_phylum_counter=p__Firmicutes--17:gtdb_species_counter=s__Gorillibacterium timonense--1||s__Paenibacillus borealis--1||s__Paenibacillus graminis--1||s__Paenibacillus helianthi--1||s__Paenibacillus jilunlii--1||s__Paenibacillus phytohabitans--1||s__Paenibacillus rhizoplanae--1||s__Paenibacillus riograndensis--1||s__Paenibacillus silagei--1||s__Paenibacillus sonchi--1||s__Paenibacillus sp000374185--1||s__Paenibacillus sp000758525--1||s__Paenibacillus sp000758605--1||s__Paenibacillus sp001955925--1||s__Paenibacillus tengchongensis--1||s__Paenibacillus tepidiphilus--1||s__Paenibacillus tritici--1:heptad_counter=MCP-40H--17:lbd_counter=:lca=d__Bacteria:lca_tree=g__Paenibacillus:name=N162415:ref_name_counter=],(((RS_GCF_001426865.1_protein.faa_NZ_LMFO01000001.1_64@PF00015_full_PFAM.334.515:5e-09[&&NHX:Type=GTDB:gtdb_class=c__Bacilli:gtdb_domain=d__Bacteria:gtdb_family=f__Paenibacillaceae:gtdb_genus=g__Paenibacillus:gtdb_order=o__Paenibacillales:gtdb_phylum=p__Firmicutes:gtdb_species=s__Paenibacillus sp001426865:heptad=MCP-40H:species=d__Bacteria_p__Firmicutes_c__Bacilli_o__Paenibacillales_f__Paenibacillaceae_g__Paenibacillus_s__Paenibacillus sp001426865],RS_GCF_003268635.1_protein.faa_NZ_CP029639.1_2725@PF00015_full_PFAM.334.515:0.00405337[&&NHX:Type=GTDB:gtdb_class=c__Bacilli:gtdb_domain=d__Bacteria:gtdb_family=f__Paenibacillaceae:gtdb_genus=g__Paenibacillus:gtdb_order=o__Paenibacillales:gtdb_phylum=p__Firmicutes:gtdb_species=s__Paenibacillus sp003268635:heptad=MCP-40H:species=d__Bacteria_p__Firmicutes_c__Bacilli_o__Paenibacillales_f__Paenibacillaceae_g__Paenibacillus_s__Paenibacillus sp003268635])0.758:0.00689213[&&NHX:Sample_counter=:Type_counter=GTDB--2:capture_class_counter=:capture_domain_counter=:capture_family_counter=:capture_genus_counter=:capture_order_counter=:capture_phylum_counter=:capture_species_counter=:evoltype=D:gtdb_class_counter=c__Bacilli--2:gtdb_domain_counter=d__Bacteria--2:gtdb_family_counter=f__Paenibacillaceae--2:gtdb_genus_counter=g__Paenibacillus--2:gtdb_order_counter=o__Paenibacillales--2:gtdb_phylum_counter=p__Firmicutes--2:gtdb_species_counter=s__Paenibacillus sp001426865--1||s__Paenibacillus sp003268635--1:heptad_counter=MCP-40H--2:lbd_counter=:lca=d__Bacteria:lca_tree=g__Paenibacillus:name=N162418:ref_name_counter=],((((((((RS_GCF_001570725.1_protein.faa_NZ_BCNV01000001.1_2560@PF00015_full_PFAM.334.516:0[&&NHX:Type=GTDB:gtdb_class=c__Bacilli:gtdb_domain=d__Bacteria:gtdb_family=f__Paenibacillaceae:gtdb_genus=g__Paenibacillus:gtdb_order=o__Paenibacillales:gtdb_phylum=p__Firmicutes:gtdb_species=s__Paenibacillus amylolyticus_A:heptad=MCP-40H:species=d__Bacteria_p__Firmicutes_c__Bacilli_o__Paenibacillales_f__Paenibacillaceae_g__Paenibacillus_s__Paenibacillus amylolyticus_A],RS_GCF_900101225.1_protein.faa_NZ_FMZN01000001.1_1074@PF00015_full_PFAM.334.516:0[&&NHX:Type=GTDB:gtdb_class=c__Bacilli:gtdb_domain=d__Bacteria:gtdb_family=f__Paenibacillaceae:gtdb_genus=g__Paenibacillus:gtdb_order=o__Paenibacillales:gtdb_phylum=p__Firmicutes:gtdb_species=s__Paenibacillus sp900101225:heptad=MCP-40H:species=d__Bacteria_p__Firmicutes_c__Bacilli_o__Paenibacillales_f__Paenibacillaceae_g__Paenibacillus_s__Paenibacillus sp900101225])0:0[&&NHX:Sample_counter=:Type_counter=GTDB--2:capture_class_counter=:capture_domain_counter=:capture_family_counter=:capture_genus_counter=:capture_order_counter=:capture_phylum_counter=:capture_species_counter=:evoltype=D:gtdb_class_counter=c__Bacilli--2:gtdb_domain_counter=d__Bacteria--2:gtdb_family_counter=f__Paenibacillaceae--2:gtdb_genus_counter=g__Paenibacillus--2:gtdb_order_counter=o__Paenibacillales--2:gtdb_phylum_counter=p__Firmicutes--2:gtdb_species_counter=s__Paenibacillus amylolyticus_A--1||s__Paenibacillus sp900101225--1:heptad_counter=MCP-40H--2:lbd_counter=:lca=d__Bacteria:lca_tree=g__Paenibacillus:name=N162421:ref_name_counter=],RS_GCF_001955855.1_protein.faa_NZ_MRTS01000003.1_198@PF00015_full_PFAM.334.516:0[&&NHX:Type=GTDB:gtdb_class=c__Bacilli:gtdb_domain=d__Bacteria:gtdb_family=f__Paenibacillaceae:gtdb_genus=g__Paenibacillus:gtdb_order=o__Paenibacillales:gtdb_phylum=p__Firmicutes:gtdb_species=s__Paenibacillus sp001955855:heptad=MCP-40H:species=d__Bacteria_p__Firmicutes_c__Bacilli_o__Paenibacillales_f__Paenibacillaceae_g__Paenibacillus_s__Paenibacillus sp001955855])0:0[&&NHX:Sample_counter=:Type_counter=GTDB--3:capture_class_counter=:capture_domain_counter=:capture_family_counter=:capture_genus_counter=:capture_order_counter=:capture_phylum_counter=:capture_species_counter=:evoltype=D:gtdb_class_counter=c__Bacilli--3:gtdb_domain_counter=d__Bacteria--3:gtdb_family_counter=f__Paenibacillaceae--3:gtdb_genus_counter=g__Paenibacillus--3:gtdb_order_counter=o__Paenibacillales--3:gtdb_phylum_counter=p__Firmicutes--3:gtdb_species_counter=s__Paenibacillus amylolyticus_A--1||s__Paenibacillus sp001955855--1||s__Paenibacillus sp900101225--1:heptad_counter=MCP-40H--3:lbd_counter=:lca=d__Bacteria:lca_tree=g__Paenibacillus:name=N162423:ref_name_counter=],RS_GCF_012912005.1_protein.faa_NZ_JABBEA010000007.1_210@PF00015_full_PFAM.334.516:0[&&NHX:Type=GTDB:gtdb_class=c__Bacilli:gtdb_domain=d__Bacteria:gtdb_family=f__Paenibacillaceae:gtdb_genus=g__Paenibacillus:gtdb_order=o__Paenibacillales:gtdb_phylum=p__Firmicutes:gtdb_species=s__Paenibacillus sp012912005:heptad=MCP-40H:species=d__Bacteria_p__Firmicutes_c__Bacilli_o__Paenibacillales_f__Paenibacillaceae_g__Paenibacillus_s__Paenibacillus sp012912005])0:0[&&NHX:Sample_counter=:Type_counter=GTDB--4:capture_class_counter=:capture_domain_counter=:capture_family_counter=:capture_genus_counter=:capture_order_counter=:capture_phylum_counter=:capture_species_counter=:evoltype=D:gtdb_class_counter=c__Bacilli--4:gtdb_domain_counter=d__Bacteria--4:gtdb_family_counter=f__Paenibacillaceae--4:gtdb_genus_counter=g__Paenibacillus--4:gtdb_order_counter=o__Paenibacillales--4:gtdb_phylum_counter=p__Firmicutes--4:gtdb_species_counter=s__Paenibacillus amylolyticus_A--1||s__Paenibacillus sp001955855--1||s__Paenibacillus sp012912005--1||s__Paenibacillus sp900101225--1:heptad_counter=MCP-40H--4:lbd_counter=:lca=d__Bacteria:lca_tree=g__Paenibacillus:name=N162425:ref_name_counter=],RS_GCF_001908275.1_protein.faa_NZ_CP018620.1_4351@PF00015_full_PFAM.334.516:0[&&NHX:Type=GTDB:gtdb_class=c__Bacilli:gtdb_domain=d__Bacteria:gtdb_family=f__Paenibacillaceae:gtdb_genus=g__Paenibacillus:gtdb_order=o__Paenibacillales:gtdb_phylum=p__Firmicutes:gtdb_species=s__Paenibacillus xylanexedens_A:heptad=MCP-40H:species=d__Bacteria_p__Firmicutes_c__Bacilli_o__Paenibacillales_f__Paenibacillaceae_g__Paenibacillus_s__Paenibacillus xylanexedens_A]):5e-09[&&NHX:Sample_counter=:Type_counter=GTDB--5:capture_class_counter=:capture_domain_counter=:capture_family_counter=:capture_genus_counter=:capture_order_counter=:capture_phylum_counter=:capture_species_counter=:evoltype=D:gtdb_class_counter=c__Bacilli--5:gtdb_domain_counter=d__Bacteria--5:gtdb_family_counter=f__Paenibacillaceae--5:gtdb_genus_counter=g__Paenibacillus--5:gtdb_order_counter=o__Paenibacillales--5:gtdb_phylum_counter=p__Firmicutes--5:gtdb_species_counter=s__Paenibacillus amylolyticus_A--1||s__Paenibacillus sp001955855--1||s__Paenibacillus sp012912005--1||s__Paenibacillus sp900101225--1||s__Paenibacillus xylanexedens_A--1:heptad_counter=MCP-40H--5:lbd_counter=:lca=d__Bacteria:lca_tree=g__Paenibacillus:name=N162427:ref_name_counter=],(((((RS_GCF_017874615.1_protein.faa_NZ_JAGIKV010000024.1_85@PF00015_full_PFAM.334.514:5e-09[&&NHX:Type=GTDB:gtdb_class=c__Bacilli:gtdb_domain=d__Bacteria:gtdb_family=f__Paenibacillaceae:gtdb_genus=g__Paenibacillus:gtdb_order=o__Paenibacillales:gtdb_phylum=p__Firmicutes:gtdb_species=s__Paenibacillus xylanexedens:heptad=MCP-40H:species=d__Bacteria_p__Firmicutes_c__Bacilli_o__Paenibacillales_f__Paenibacillaceae_g__Paenibacillus_s__Paenibacillus xylanexedens],f4901657-3362-46a6-a20a-58e0c7577696_3@MCPsignal.128.296:5e-09[&&NHX:Sample=rhizpot1:Type=capture:capture_class=c__Bacilli:capture_domain=d__Bacteria:capture_family=f__Paenibacillaceae:capture_genus=g__Paenibacillus:capture_order=o__Paenibacillales:capture_phylum=p__Firmicutes:capture_species=s__Paenibacillus amylolyticus:heptad=MCP-40H])0:5e-09[&&NHX:Sample_counter=rhizpot1--1:Type_counter=GTDB--1||capture--1:capture_class_counter=c__Bacilli--1:capture_domain_counter=d__Bacteria--1:capture_family_counter=f__Paenibacillaceae--1:capture_genus_counter=g__Paenibacillus--1:capture_order_counter=o__Paenibacillales--1:capture_phylum_counter=p__Firmicutes--1:capture_species_counter=s__Paenibacillus amylolyticus--1:gtdb_class_counter=c__Bacilli--1:gtdb_domain_counter=d__Bacteria--1:gtdb_family_counter=f__Paenibacillaceae--1:gtdb_genus_counter=g__Paenibacillus--1:gtdb_order_counter=o__Paenibacillales--1:gtdb_phylum_counter=p__Firmicutes--1:gtdb_species_counter=s__Paenibacillus xylanexedens--1:heptad_counter=MCP-40H--2:lbd_counter=:lca_tree=s__Paenibacillus xylanexedens:name=N162430:ref_name_counter=],c876ae9d-c126-5162-bbc7-d0b3f6b77abe_6@MCPsignal.278.432:0.00471294[&&NHX:Sample=rhizpot1:Type=capture:capture_class=c__Bacilli:capture_domain=d__Bacteria:capture_family=f__Paenibacillaceae:capture_genus=g__Paenibacillus:capture_order=o__Paenibacillales:capture_phylum=p__Firmicutes:capture_species=s__Paenibacillus amylolyticus:heptad=MCP-40H])0.925:0.00762116[&&NHX:Sample_counter=rhizpot1--2:Type_counter=GTDB--1||capture--2:capture_class_counter=c__Bacilli--2:capture_domain_counter=d__Bacteria--2:capture_family_counter=f__Paenibacillaceae--2:capture_genus_counter=g__Paenibacillus--2:capture_order_counter=o__Paenibacillales--2:capture_phylum_counter=p__Firmicutes--2:capture_species_counter=s__Paenibacillus amylolyticus--2:gtdb_class_counter=c__Bacilli--1:gtdb_domain_counter=d__Bacteria--1:gtdb_family_counter=f__Paenibacillaceae--1:gtdb_genus_counter=g__Paenibacillus--1:gtdb_order_counter=o__Paenibacillales--1:gtdb_phylum_counter=p__Firmicutes--1:gtdb_species_counter=s__Paenibacillus xylanexedens--1:heptad_counter=MCP-40H--3:lbd_counter=:lca_tree=s__Paenibacillus xylanexedens:name=N162432:ref_name_counter=],RS_GCF_008386395.1_protein.faa_NZ_CP043761.1_3631@PF00015_full_PFAM.334.516:0.00401355[&&NHX:Type=GTDB:gtdb_class=c__Bacilli:gtdb_domain=d__Bacteria:gtdb_family=f__Paenibacillaceae:gtdb_genus=g__Paenibacillus:gtdb_order=o__Paenibacillales:gtdb_phylum=p__Firmicutes:gtdb_species=s__Paenibacillus amylolyticus_B:heptad=MCP-40H:species=d__Bacteria_p__Firmicutes_c__Bacilli_o__Paenibacillales_f__Paenibacillaceae_g__Paenibacillus_s__Paenibacillus amylolyticus_B])0:5e-09[&&NHX:Sample_counter=rhizpot1--2:Type_counter=GTDB--2||capture--2:capture_class_counter=c__Bacilli--2:capture_domain_counter=d__Bacteria--2:capture_family_counter=f__Paenibacillaceae--2:capture_genus_counter=g__Paenibacillus--2:capture_order_counter=o__Paenibacillales--2:capture_phylum_counter=p__Firmicutes--2:capture_species_counter=s__Paenibacillus amylolyticus--2:gtdb_class_counter=c__Bacilli--2:gtdb_domain_counter=d__Bacteria--2:gtdb_family_counter=f__Paenibacillaceae--2:gtdb_genus_counter=g__Paenibacillus--2:gtdb_order_counter=o__Paenibacillales--2:gtdb_phylum_counter=p__Firmicutes--2:gtdb_species_counter=s__Paenibacillus amylolyticus_B--1||s__Paenibacillus xylanexedens--1:heptad_counter=MCP-40H--4:lbd_counter=:lca_tree=g__Paenibacillus:name=N162434:ref_name_counter=],(76f87c15-f164-4825-87b6-58a13405f9c6_1@MCPsignal.288.425:0.0983029[&&NHX:Sample=rhizpot3:Type=capture:capture_class=c__Bacilli:capture_domain=d__Bacteria:capture_family=f__Paenibacillaceae:capture_genus=g__Paenibacillus:capture_order=o__Paenibacillales:capture_phylum=p__Firmicutes:capture_species=s__Paenibacillus xylanexedens:heptad=MCP-40H],(1bba3391-d9af-4b22-ab4f-75e46f4eb2de_3@MCPsignal.179.290:0.0427206[&&NHX:Sample=rhizpot1:Type=capture:besthit=91.5:bitscore=176.0:capture_class=c__Bacilli:capture_domain=d__Bacteria:capture_family=f__Paenibacillaceae:capture_genus=g__Paenibacillus:capture_order=o__Paenibacillales:capture_phylum=p__Firmicutes:capture_species=s__Paenibacillus sp900101225:evalue=3.25e-57:gapopen=0.0:heptad=MCP-40H:length=106.0:mismatch=9.0:qcovhsp=95.5:qend=106.0:qstart=1.0:ref_name=RS_GCF_008635795.1_protein.faa_NZ_VWRQ01000034.1_11@PF00015_full_PFAM.321.515:scovhsp=54.6:send=110.0:sstart=5.0],((1f24a60f-9f87-416d-b6de-fa6ed420f842_5@MCPsignal.105.235:5e-09[&&NHX:Sample=rhizpot3:Type=capture:besthit=100.0:bitscore=229.0:capture_class=c__Bacilli:capture_domain=d__Bacteria:capture_family=f__Paenibacillaceae:capture_genus=g__Paenibacillus:capture_order=o__Paenibacillales:capture_phylum=p__Firmicutes:capture_species=s__Paenibacillus amylolyticus:evalue=6.85e-78:gapopen=0.0:heptad=MCP-40H:length=130.0:mismatch=0.0:qcovhsp=100.0:qend=130.0:qstart=1.0:ref_name=RS_GCF_004001025.1_protein.faa_NZ_BIMJ01000030.1_7@PF00015_full_PFAM.334.516:scovhsp=71.4:send=143.0:sstart=14.0],(a9950618-f837-43f1-b006-13738b2838f4_4@MCPsignal.306.366:0.0419919[&&NHX:Sample=rhizpot3:Type=capture:capture_class=c__Bacilli:capture_domain=d__Bacteria:capture_family=f__Paenibacillaceae:capture_genus=g__Paenibacillus:capture_order=o__Paenibacillales:capture_phylum=p__Firmicutes:capture_species=s__Paenibacillus sp001955855:heptad=MCP-40H],(RS_GCF_004001025.1_protein.faa_NZ_BIMJ01000030.1_7@PF00015_full_PFAM.334.516:0[&&NHX:Type=GTDB:gtdb_class=c__Bacilli:gtdb_domain=d__Bacteria:gtdb_family=f__Paenibacillaceae:gtdb_genus=g__Paenibacillus:gtdb_order=o__Paenibacillales:gtdb_phylum=p__Firmicutes:gtdb_species=s__Paenibacillus amylolyticus:heptad=MCP-40H:species=d__Bacteria_p__Firmicutes_c__Bacilli_o__Paenibacillales_f__Paenibacillaceae_g__Paenibacillus_s__Paenibacillus amylolyticus],RS_GCF_000316035.1_protein.faa_NZ_ANHX01000011.1_71@PF00015_full_PFAM.334.516:0[&&NHX:Type=GTDB:gtdb_class=c__Bacilli:gtdb_domain=d__Bacteria:gtdb_family=f__Paenibacillaceae:gtdb_genus=g__Paenibacillus:gtdb_order=o__Paenibacillales:gtdb_phylum=p__Firmicutes:gtdb_species=s__Paenibacillus sp000316035:heptad=MCP-40H:species=d__Bacteria_p__Firmicutes_c__Bacilli_o__Paenibacillales_f__Paenibacillaceae_g__Paenibacillus_s__Paenibacillus sp000316035]):5e-09[&&NHX:Sample_counter=:Type_counter=GTDB--2:capture_class_counter=:capture_domain_counter=:capture_family_counter=:capture_genus_counter=:capture_order_counter=:capture_phylum_counter=:capture_species_counter=:evoltype=D:gtdb_class_counter=c__Bacilli--2:gtdb_domain_counter=d__Bacteria--2:gtdb_family_counter=f__Paenibacillaceae--2:gtdb_genus_counter=g__Paenibacillus--2:gtdb_order_counter=o__Paenibacillales--2:gtdb_phylum_counter=p__Firmicutes--2:gtdb_species_counter=s__Paenibacillus amylolyticus--1||s__Paenibacillus sp000316035--1:heptad_counter=MCP-40H--2:lbd_counter=:lca=d__Bacteria:lca_tree=g__Paenibacillus:name=N162441:ref_name_counter=])0:6e-09[&&NHX:Sample_counter=rhizpot3--1:Type_counter=GTDB--2||capture--1:capture_class_counter=c__Bacilli--1:capture_domain_counter=d__Bacteria--1:capture_family_counter=f__Paenibacillaceae--1:capture_genus_counter=g__Paenibacillus--1:capture_order_counter=o__Paenibacillales--1:capture_phylum_counter=p__Firmicutes--1:capture_species_counter=s__Paenibacillus sp001955855--1:gtdb_class_counter=c__Bacilli--2:gtdb_domain_counter=d__Bacteria--2:gtdb_family_counter=f__Paenibacillaceae--2:gtdb_genus_counter=g__Paenibacillus--2:gtdb_order_counter=o__Paenibacillales--2:gtdb_phylum_counter=p__Firmicutes--2:gtdb_species_counter=s__Paenibacillus amylolyticus--1||s__Paenibacillus sp000316035--1:heptad_counter=MCP-40H--3:lbd_counter=:lca_tree=g__Paenibacillus:name=N162442:ref_name_counter=])0.929:5e-09[&&NHX:Sample_counter=rhizpot3--2:Type_counter=GTDB--2||capture--2:besthit_avg=100.0:besthit_max=100.0:besthit_min=100.0:besthit_std=0:besthit_sum=100.0:bitscore_avg=229.0:bitscore_max=229.0:bitscore_min=229.0:bitscore_std=0:bitscore_sum=229.0:capture_class_counter=c__Bacilli--2:capture_domain_counter=d__Bacteria--2:capture_family_counter=f__Paenibacillaceae--2:capture_genus_counter=g__Paenibacillus--2:capture_order_counter=o__Paenibacillales--2:capture_phylum_counter=p__Firmicutes--2:capture_species_counter=s__Paenibacillus amylolyticus--1||s__Paenibacillus sp001955855--1:evalue_avg=6.85e-78:evalue_max=6.85e-78:evalue_min=6.85e-78:evalue_std=0:evalue_sum=6.85e-78:gapopen_avg=0.0:gapopen_max=0.0:gapopen_min=0.0:gapopen_std=0:gapopen_sum=0.0:gtdb_class_counter=c__Bacilli--2:gtdb_domain_counter=d__Bacteria--2:gtdb_family_counter=f__Paenibacillaceae--2:gtdb_genus_counter=g__Paenibacillus--2:gtdb_order_counter=o__Paenibacillales--2:gtdb_phylum_counter=p__Firmicutes--2:gtdb_species_counter=s__Paenibacillus amylolyticus--1||s__Paenibacillus sp000316035--1:heptad_counter=MCP-40H--4:lbd_counter=:lca_tree=g__Paenibacillus:length_avg=130.0:length_max=130.0:length_min=130.0:length_std=0:length_sum=130.0:mismatch_avg=0.0:mismatch_max=0.0:mismatch_min=0.0:mismatch_std=0:mismatch_sum=0.0:name=N162443:qcovhsp_avg=100.0:qcovhsp_max=100.0:qcovhsp_min=100.0:qcovhsp_std=0:qcovhsp_sum=100.0:qend_avg=130.0:qend_max=130.0:qend_min=130.0:qend_std=0:qend_sum=130.0:qstart_avg=1.0:qstart_max=1.0:qstart_min=1.0:qstart_std=0:qstart_sum=1.0:ref_name_counter=RS_GCF_004001025.1_protein.faa_NZ_BIMJ01000030.1_7@PF00015_full_PFAM.334.516--1:scovhsp_avg=71.4:scovhsp_max=71.4:scovhsp_min=71.4:scovhsp_std=0:scovhsp_sum=71.4:send_avg=143.0:send_max=143.0:send_min=143.0:send_std=0:send_sum=143.0:sstart_avg=14.0:sstart_max=14.0:sstart_min=14.0:sstart_std=0:sstart_sum=14.0],ce4bc484-1b83-4d80-b92e-218691e85218_4@MCPsignal.84.227:0.0105389[&&NHX:Sample=rhizpot3:Type=capture:capture_class=c__Bacilli:capture_domain=d__Bacteria:capture_family=f__Paenibacillaceae:capture_genus=g__Paenibacillus:capture_order=o__Paenibacillales:capture_phylum=p__Firmicutes:capture_species=s__Paenibacillus amylolyticus:heptad=MCP-40H])0.2:0.00374749[&&NHX:Sample_counter=rhizpot3--3:Type_counter=GTDB--2||capture--3:besthit_avg=100.0:besthit_max=100.0:besthit_min=100.0:besthit_std=0:besthit_sum=100.0:bitscore_avg=229.0:bitscore_max=229.0:bitscore_min=229.0:bitscore_std=0:bitscore_sum=229.0:capture_class_counter=c__Bacilli--3:capture_domain_counter=d__Bacteria--3:capture_family_counter=f__Paenibacillaceae--3:capture_genus_counter=g__Paenibacillus--3:capture_order_counter=o__Paenibacillales--3:capture_phylum_counter=p__Firmicutes--3:capture_species_counter=s__Paenibacillus amylolyticus--2||s__Paenibacillus sp001955855--1:evalue_avg=6.85e-78:evalue_max=6.85e-78:evalue_min=6.85e-78:evalue_std=0:evalue_sum=6.85e-78:gapopen_avg=0.0:gapopen_max=0.0:gapopen_min=0.0:gapopen_std=0:gapopen_sum=0.0:gtdb_class_counter=c__Bacilli--2:gtdb_domain_counter=d__Bacteria--2:gtdb_family_counter=f__Paenibacillaceae--2:gtdb_genus_counter=g__Paenibacillus--2:gtdb_order_counter=o__Paenibacillales--2:gtdb_phylum_counter=p__Firmicutes--2:gtdb_species_counter=s__Paenibacillus amylolyticus--1||s__Paenibacillus sp000316035--1:heptad_counter=MCP-40H--5:lbd_counter=:lca_tree=g__Paenibacillus:length_avg=130.0:length_max=130.0:length_min=130.0:length_std=0:length_sum=130.0:mismatch_avg=0.0:mismatch_max=0.0:mismatch_min=0.0:mismatch_std=0:mismatch_sum=0.0:name=N162445:qcovhsp_avg=100.0:qcovhsp_max=100.0:qcovhsp_min=100.0:qcovhsp_std=0:qcovhsp_sum=100.0:qend_avg=130.0:qend_max=130.0:qend_min=130.0:qend_std=0:qend_sum=130.0:qstart_avg=1.0:qstart_max=1.0:qstart_min=1.0:qstart_std=0:qstart_sum=1.0:ref_name_counter=RS_GCF_004001025.1_protein.faa_NZ_BIMJ01000030.1_7@PF00015_full_PFAM.334.516--1:scovhsp_avg=71.4:scovhsp_max=71.4:scovhsp_min=71.4:scovhsp_std=0:scovhsp_sum=71.4:send_avg=143.0:send_max=143.0:send_min=143.0:send_std=0:send_sum=143.0:sstart_avg=14.0:sstart_max=14.0:sstart_min=14.0:sstart_std=0:sstart_sum=14.0])0:1.8e-08[&&NHX:Sample_counter=rhizpot1--1||rhizpot3--3:Type_counter=GTDB--2||capture--4:besthit_avg=95.75:besthit_max=100.0:besthit_min=91.5:besthit_std=6.010407640085654:besthit_sum=191.5:bitscore_avg=202.5:bitscore_max=229.0:bitscore_min=176.0:bitscore_std=37.476659402887016:bitscore_sum=405.0:capture_class_counter=c__Bacilli--4:capture_domain_counter=d__Bacteria--4:capture_family_counter=f__Paenibacillaceae--4:capture_genus_counter=g__Paenibacillus--4:capture_order_counter=o__Paenibacillales--4:capture_phylum_counter=p__Firmicutes--4:capture_species_counter=s__Paenibacillus amylolyticus--2||s__Paenibacillus sp001955855--1||s__Paenibacillus sp900101225--1:evalue_avg=1.625e-57:evalue_max=3.25e-57:evalue_min=6.85e-78:evalue_std=2.2980970388562795e-57:evalue_sum=3.25e-57:gapopen_avg=0.0:gapopen_max=0.0:gapopen_min=0.0:gapopen_std=0.0:gapopen_sum=0.0:gtdb_class_counter=c__Bacilli--2:gtdb_domain_counter=d__Bacteria--2:gtdb_family_counter=f__Paenibacillaceae--2:gtdb_genus_counter=g__Paenibacillus--2:gtdb_order_counter=o__Paenibacillales--2:gtdb_phylum_counter=p__Firmicutes--2:gtdb_species_counter=s__Paenibacillus amylolyticus--1||s__Paenibacillus sp000316035--1:heptad_counter=MCP-40H--6:lbd_counter=:lca_tree=g__Paenibacillus:length_avg=118.0:length_max=130.0:length_min=106.0:length_std=16.97056274847714:length_sum=236.0:mismatch_avg=4.5:mismatch_max=9.0:mismatch_min=0.0:mismatch_std=6.363961030678928:mismatch_sum=9.0:name=N162446:qcovhsp_avg=97.75:qcovhsp_max=100.0:qcovhsp_min=95.5:qcovhsp_std=3.181980515339464:qcovhsp_sum=195.5:qend_avg=118.0:qend_max=130.0:qend_min=106.0:qend_std=16.97056274847714:qend_sum=236.0:qstart_avg=1.0:qstart_max=1.0:qstart_min=1.0:qstart_std=0.0:qstart_sum=2.0:ref_name_counter=RS_GCF_004001025.1_protein.faa_NZ_BIMJ01000030.1_7@PF00015_full_PFAM.334.516--1||RS_GCF_008635795.1_protein.faa_NZ_VWRQ01000034.1_11@PF00015_full_PFAM.321.515--1:scovhsp_avg=63.0:scovhsp_max=71.4:scovhsp_min=54.6:scovhsp_std=11.879393923934002:scovhsp_sum=126.0:send_avg=126.5:send_max=143.0:send_min=110.0:send_std=23.33452377915607:send_sum=253.0:sstart_avg=9.5:sstart_max=14.0:sstart_min=5.0:sstart_std=6.363961030678928:sstart_sum=19.0])0:5e-09[&&NHX:Sample_counter=rhizpot1--1||rhizpot3--4:Type_counter=GTDB--2||capture--5:besthit_avg=95.75:besthit_max=100.0:besthit_min=91.5:besthit_std=6.010407640085654:besthit_sum=191.5:bitscore_avg=202.5:bitscore_max=229.0:bitscore_min=176.0:bitscore_std=37.476659402887016:bitscore_sum=405.0:capture_class_counter=c__Bacilli--5:capture_domain_counter=d__Bacteria--5:capture_family_counter=f__Paenibacillaceae--5:capture_genus_counter=g__Paenibacillus--5:capture_order_counter=o__Paenibacillales--5:capture_phylum_counter=p__Firmicutes--5:capture_species_counter=s__Paenibacillus amylolyticus--2||s__Paenibacillus sp001955855--1||s__Paenibacillus sp900101225--1||s__Paenibacillus xylanexedens--1:evalue_avg=1.625e-57:evalue_max=3.25e-57:evalue_min=6.85e-78:evalue_std=2.2980970388562795e-57:evalue_sum=3.25e-57:gapopen_avg=0.0:gapopen_max=0.0:gapopen_min=0.0:gapopen_std=0.0:gapopen_sum=0.0:gtdb_class_counter=c__Bacilli--2:gtdb_domain_counter=d__Bacteria--2:gtdb_family_counter=f__Paenibacillaceae--2:gtdb_genus_counter=g__Paenibacillus--2:gtdb_order_counter=o__Paenibacillales--2:gtdb_phylum_counter=p__Firmicutes--2:gtdb_species_counter=s__Paenibacillus amylolyticus--1||s__Paenibacillus sp000316035--1:heptad_counter=MCP-40H--7:lbd_counter=:lca_tree=g__Paenibacillus:length_avg=118.0:length_max=130.0:length_min=106.0:length_std=16.97056274847714:length_sum=236.0:mismatch_avg=4.5:mismatch_max=9.0:mismatch_min=0.0:mismatch_std=6.363961030678928:mismatch_sum=9.0:name=N162447:qcovhsp_avg=97.75:qcovhsp_max=100.0:qcovhsp_min=95.5:qcovhsp_std=3.181980515339464:qcovhsp_sum=195.5:qend_avg=118.0:qend_max=130.0:qend_min=106.0:qend_std=16.97056274847714:qend_sum=236.0:qstart_avg=1.0:qstart_max=1.0:qstart_min=1.0:qstart_std=0.0:qstart_sum=2.0:ref_name_counter=RS_GCF_004001025.1_protein.faa_NZ_BIMJ01000030.1_7@PF00015_full_PFAM.334.516--1||RS_GCF_008635795.1_protein.faa_NZ_VWRQ01000034.1_11@PF00015_full_PFAM.321.515--1:scovhsp_avg=63.0:scovhsp_max=71.4:scovhsp_min=54.6:scovhsp_std=11.879393923934002:scovhsp_sum=126.0:send_avg=126.5:send_max=143.0:send_min=110.0:send_std=23.33452377915607:send_sum=253.0:sstart_avg=9.5:sstart_max=14.0:sstart_min=5.0:sstart_std=6.363961030678928:sstart_sum=19.0])0.546:5e-09[&&NHX:Sample_counter=rhizpot1--3||rhizpot3--4:Type_counter=GTDB--4||capture--7:besthit_avg=95.75:besthit_max=100.0:besthit_min=91.5:besthit_std=6.010407640085654:besthit_sum=191.5:bitscore_avg=202.5:bitscore_max=229.0:bitscore_min=176.0:bitscore_std=37.476659402887016:bitscore_sum=405.0:capture_class_counter=c__Bacilli--7:capture_domain_counter=d__Bacteria--7:capture_family_counter=f__Paenibacillaceae--7:capture_genus_counter=g__Paenibacillus--7:capture_order_counter=o__Paenibacillales--7:capture_phylum_counter=p__Firmicutes--7:capture_species_counter=s__Paenibacillus amylolyticus--4||s__Paenibacillus sp001955855--1||s__Paenibacillus sp900101225--1||s__Paenibacillus xylanexedens--1:evalue_avg=1.625e-57:evalue_max=3.25e-57:evalue_min=6.85e-78:evalue_std=2.2980970388562795e-57:evalue_sum=3.25e-57:gapopen_avg=0.0:gapopen_max=0.0:gapopen_min=0.0:gapopen_std=0.0:gapopen_sum=0.0:gtdb_class_counter=c__Bacilli--4:gtdb_domain_counter=d__Bacteria--4:gtdb_family_counter=f__Paenibacillaceae--4:gtdb_genus_counter=g__Paenibacillus--4:gtdb_order_counter=o__Paenibacillales--4:gtdb_phylum_counter=p__Firmicutes--4:gtdb_species_counter=s__Paenibacillus amylolyticus--1||s__Paenibacillus amylolyticus_B--1||s__Paenibacillus sp000316035--1||s__Paenibacillus xylanexedens--1:heptad_counter=MCP-40H--11:lbd_counter=:lca_tree=g__Paenibacillus:length_avg=118.0:length_max=130.0:length_min=106.0:length_std=16.97056274847714:length_sum=236.0:mismatch_avg=4.5:mismatch_max=9.0:mismatch_min=0.0:mismatch_std=6.363961030678928:mismatch_sum=9.0:name=N162448:qcovhsp_avg=97.75:qcovhsp_max=100.0:qcovhsp_min=95.5:qcovhsp_std=3.181980515339464:qcovhsp_sum=195.5:qend_avg=118.0:qend_max=130.0:qend_min=106.0:qend_std=16.97056274847714:qend_sum=236.0:qstart_avg=1.0:qstart_max=1.0:qstart_min=1.0:qstart_std=0.0:qstart_sum=2.0:ref_name_counter=RS_GCF_004001025.1_protein.faa_NZ_BIMJ01000030.1_7@PF00015_full_PFAM.334.516--1||RS_GCF_008635795.1_protein.faa_NZ_VWRQ01000034.1_11@PF00015_full_PFAM.321.515--1:scovhsp_avg=63.0:scovhsp_max=71.4:scovhsp_min=54.6:scovhsp_std=11.879393923934002:scovhsp_sum=126.0:send_avg=126.5:send_max=143.0:send_min=110.0:send_std=23.33452377915607:send_sum=253.0:sstart_avg=9.5:sstart_max=14.0:sstart_min=5.0:sstart_std=6.363961030678928:sstart_sum=19.0],RS_GCF_018614975.1_protein.faa_NZ_JAGGNR010000011.1_398@PF00015_full_PFAM.336.514:0.00841117[&&NHX:Type=GTDB:gtdb_class=c__Bacilli:gtdb_domain=d__Bacteria:gtdb_family=f__Paenibacillaceae:gtdb_genus=g__Paenibacillus:gtdb_order=o__Paenibacillales:gtdb_phylum=p__Firmicutes:gtdb_species=s__Paenibacillus polymyxa_E:heptad=MCP-40H:species=d__Bacteria_p__Firmicutes_c__Bacilli_o__Paenibacillales_f__Paenibacillaceae_g__Paenibacillus_s__Paenibacillus polymyxa_E])0:5e-09[&&NHX:Sample_counter=rhizpot1--3||rhizpot3--4:Type_counter=GTDB--5||capture--7:besthit_avg=95.75:besthit_max=100.0:besthit_min=91.5:besthit_std=6.010407640085654:besthit_sum=191.5:bitscore_avg=202.5:bitscore_max=229.0:bitscore_min=176.0:bitscore_std=37.476659402887016:bitscore_sum=405.0:capture_class_counter=c__Bacilli--7:capture_domain_counter=d__Bacteria--7:capture_family_counter=f__Paenibacillaceae--7:capture_genus_counter=g__Paenibacillus--7:capture_order_counter=o__Paenibacillales--7:capture_phylum_counter=p__Firmicutes--7:capture_species_counter=s__Paenibacillus amylolyticus--4||s__Paenibacillus sp001955855--1||s__Paenibacillus sp900101225--1||s__Paenibacillus xylanexedens--1:evalue_avg=1.625e-57:evalue_max=3.25e-57:evalue_min=6.85e-78:evalue_std=2.2980970388562795e-57:evalue_sum=3.25e-57:gapopen_avg=0.0:gapopen_max=0.0:gapopen_min=0.0:gapopen_std=0.0:gapopen_sum=0.0:gtdb_class_counter=c__Bacilli--5:gtdb_domain_counter=d__Bacteria--5:gtdb_family_counter=f__Paenibacillaceae--5:gtdb_genus_counter=g__Paenibacillus--5:gtdb_order_counter=o__Paenibacillales--5:gtdb_phylum_counter=p__Firmicutes--5:gtdb_species_counter=s__Paenibacillus amylolyticus--1||s__Paenibacillus amylolyticus_B--1||s__Paenibacillus polymyxa_E--1||s__Paenibacillus sp000316035--1||s__Paenibacillus xylanexedens--1:heptad_counter=MCP-40H--12:lbd_counter=:lca_tree=g__Paenibacillus:length_avg=118.0:length_max=130.0:length_min=106.0:length_std=16.97056274847714:length_sum=236.0:mismatch_avg=4.5:mismatch_max=9.0:mismatch_min=0.0:mismatch_std=6.363961030678928:mismatch_sum=9.0:name=N162450:qcovhsp_avg=97.75:qcovhsp_max=100.0:qcovhsp_min=95.5:qcovhsp_std=3.181980515339464:qcovhsp_sum=195.5:qend_avg=118.0:qend_max=130.0:qend_min=106.0:qend_std=16.97056274847714:qend_sum=236.0:qstart_avg=1.0:qstart_max=1.0:qstart_min=1.0:qstart_std=0.0:qstart_sum=2.0:ref_name_counter=RS_GCF_004001025.1_protein.faa_NZ_BIMJ01000030.1_7@PF00015_full_PFAM.334.516--1||RS_GCF_008635795.1_protein.faa_NZ_VWRQ01000034.1_11@PF00015_full_PFAM.321.515--1:scovhsp_avg=63.0:scovhsp_max=71.4:scovhsp_min=54.6:scovhsp_std=11.879393923934002:scovhsp_sum=126.0:send_avg=126.5:send_max=143.0:send_min=110.0:send_std=23.33452377915607:send_sum=253.0:sstart_avg=9.5:sstart_max=14.0:sstart_min=5.0:sstart_std=6.363961030678928:sstart_sum=19.0])0.905:5e-09[&&NHX:Sample_counter=rhizpot1--3||rhizpot3--4:Type_counter=GTDB--10||capture--7:besthit_avg=95.75:besthit_max=100.0:besthit_min=91.5:besthit_std=6.010407640085654:besthit_sum=191.5:bitscore_avg=202.5:bitscore_max=229.0:bitscore_min=176.0:bitscore_std=37.476659402887016:bitscore_sum=405.0:capture_class_counter=c__Bacilli--7:capture_domain_counter=d__Bacteria--7:capture_family_counter=f__Paenibacillaceae--7:capture_genus_counter=g__Paenibacillus--7:capture_order_counter=o__Paenibacillales--7:capture_phylum_counter=p__Firmicutes--7:capture_species_counter=s__Paenibacillus amylolyticus--4||s__Paenibacillus sp001955855--1||s__Paenibacillus sp900101225--1||s__Paenibacillus xylanexedens--1:evalue_avg=1.625e-57:evalue_max=3.25e-57:evalue_min=6.85e-78:evalue_std=2.2980970388562795e-57:evalue_sum=3.25e-57:gapopen_avg=0.0:gapopen_max=0.0:gapopen_min=0.0:gapopen_std=0.0:gapopen_sum=0.0:gtdb_class_counter=c__Bacilli--10:gtdb_domain_counter=d__Bacteria--10:gtdb_family_counter=f__Paenibacillaceae--10:gtdb_genus_counter=g__Paenibacillus--10:gtdb_order_counter=o__Paenibacillales--10:gtdb_phylum_counter=p__Firmicutes--10:gtdb_species_counter=s__Paenibacillus amylolyticus--1||s__Paenibacillus amylolyticus_A--1||s__Paenibacillus amylolyticus_B--1||s__Paenibacillus polymyxa_E--1||s__Paenibacillus sp000316035--1||s__Paenibacillus sp001955855--1||s__Paenibacillus sp012912005--1||s__Paenibacillus sp900101225--1||s__Paenibacillus xylanexedens--1||s__Paenibacillus xylanexedens_A--1:heptad_counter=MCP-40H--17:lbd_counter=:lca_tree=g__Paenibacillus:length_avg=118.0:length_max=130.0:length_min=106.0:length_std=16.97056274847714:length_sum=236.0:mismatch_avg=4.5:mismatch_max=9.0:mismatch_min=0.0:mismatch_std=6.363961030678928:mismatch_sum=9.0:name=N162451:qcovhsp_avg=97.75:qcovhsp_max=100.0:qcovhsp_min=95.5:qcovhsp_std=3.181980515339464:qcovhsp_sum=195.5:qend_avg=118.0:qend_max=130.0:qend_min=106.0:qend_std=16.97056274847714:qend_sum=236.0:qstart_avg=1.0:qstart_max=1.0:qstart_min=1.0:qstart_std=0.0:qstart_sum=2.0:ref_name_counter=RS_GCF_004001025.1_protein.faa_NZ_BIMJ01000030.1_7@PF00015_full_PFAM.334.516--1||RS_GCF_008635795.1_protein.faa_NZ_VWRQ01000034.1_11@PF00015_full_PFAM.321.515--1:scovhsp_avg=63.0:scovhsp_max=71.4:scovhsp_min=54.6:scovhsp_std=11.879393923934002:scovhsp_sum=126.0:send_avg=126.5:send_max=143.0:send_min=110.0:send_std=23.33452377915607:send_sum=253.0:sstart_avg=9.5:sstart_max=14.0:sstart_min=5.0:sstart_std=6.363961030678928:sstart_sum=19.0],1853243d-8223-504a-8327-e1f3bb2b512e_5@MCPsignal.23.147:5e-09[&&NHX:Sample=rhizpot1:Type=capture:capture_class=c__Bacilli:capture_domain=d__Bacteria:capture_family=f__Paenibacillaceae:capture_genus=g__Paenibacillus:capture_order=o__Paenibacillales:capture_phylum=p__Firmicutes:capture_species=s__Paenibacillus amylolyticus:heptad=MCP-40H])0.89:0.0126273[&&NHX:Sample_counter=rhizpot1--4||rhizpot3--4:Type_counter=GTDB--10||capture--8:besthit_avg=95.75:besthit_max=100.0:besthit_min=91.5:besthit_std=6.010407640085654:besthit_sum=191.5:bitscore_avg=202.5:bitscore_max=229.0:bitscore_min=176.0:bitscore_std=37.476659402887016:bitscore_sum=405.0:capture_class_counter=c__Bacilli--8:capture_domain_counter=d__Bacteria--8:capture_family_counter=f__Paenibacillaceae--8:capture_genus_counter=g__Paenibacillus--8:capture_order_counter=o__Paenibacillales--8:capture_phylum_counter=p__Firmicutes--8:capture_species_counter=s__Paenibacillus amylolyticus--5||s__Paenibacillus sp001955855--1||s__Paenibacillus sp900101225--1||s__Paenibacillus xylanexedens--1:evalue_avg=1.625e-57:evalue_max=3.25e-57:evalue_min=6.85e-78:evalue_std=2.2980970388562795e-57:evalue_sum=3.25e-57:gapopen_avg=0.0:gapopen_max=0.0:gapopen_min=0.0:gapopen_std=0.0:gapopen_sum=0.0:gtdb_class_counter=c__Bacilli--10:gtdb_domain_counter=d__Bacteria--10:gtdb_family_counter=f__Paenibacillaceae--10:gtdb_genus_counter=g__Paenibacillus--10:gtdb_order_counter=o__Paenibacillales--10:gtdb_phylum_counter=p__Firmicutes--10:gtdb_species_counter=s__Paenibacillus amylolyticus--1||s__Paenibacillus amylolyticus_A--1||s__Paenibacillus amylolyticus_B--1||s__Paenibacillus polymyxa_E--1||s__Paenibacillus sp000316035--1||s__Paenibacillus sp001955855--1||s__Paenibacillus sp012912005--1||s__Paenibacillus sp900101225--1||s__Paenibacillus xylanexedens--1||s__Paenibacillus xylanexedens_A--1:heptad_counter=MCP-40H--18:lbd_counter=:lca_tree=g__Paenibacillus:length_avg=118.0:length_max=130.0:length_min=106.0:length_std=16.97056274847714:length_sum=236.0:mismatch_avg=4.5:mismatch_max=9.0:mismatch_min=0.0:mismatch_std=6.363961030678928:mismatch_sum=9.0:name=N162453:qcovhsp_avg=97.75:qcovhsp_max=100.0:qcovhsp_min=95.5:qcovhsp_std=3.181980515339464:qcovhsp_sum=195.5:qend_avg=118.0:qend_max=130.0:qend_min=106.0:qend_std=16.97056274847714:qend_sum=236.0:qstart_avg=1.0:qstart_max=1.0:qstart_min=1.0:qstart_std=0.0:qstart_sum=2.0:ref_name_counter=RS_GCF_004001025.1_protein.faa_NZ_BIMJ01000030.1_7@PF00015_full_PFAM.334.516--1||RS_GCF_008635795.1_protein.faa_NZ_VWRQ01000034.1_11@PF00015_full_PFAM.321.515--1:scovhsp_avg=63.0:scovhsp_max=71.4:scovhsp_min=54.6:scovhsp_std=11.879393923934002:scovhsp_sum=126.0:send_avg=126.5:send_max=143.0:send_min=110.0:send_std=23.33452377915607:send_sum=253.0:sstart_avg=9.5:sstart_max=14.0:sstart_min=5.0:sstart_std=6.363961030678928:sstart_sum=19.0],RS_GCF_002968835.1_protein.faa_NZ_PKQK01000003.1_499@PF00015_full_PFAM.334.516:0.00853195[&&NHX:Type=GTDB:gtdb_class=c__Bacilli:gtdb_domain=d__Bacteria:gtdb_family=f__Paenibacillaceae:gtdb_genus=g__Paenibacillus:gtdb_order=o__Paenibacillales:gtdb_phylum=p__Firmicutes:gtdb_species=s__Paenibacillus sp002968835:heptad=MCP-40H:species=d__Bacteria_p__Firmicutes_c__Bacilli_o__Paenibacillales_f__Paenibacillaceae_g__Paenibacillus_s__Paenibacillus sp002968835])0.912:0.0207415[&&NHX:Sample_counter=rhizpot1--4||rhizpot3--4:Type_counter=GTDB--11||capture--8:besthit_avg=95.75:besthit_max=100.0:besthit_min=91.5:besthit_std=6.010407640085654:besthit_sum=191.5:bitscore_avg=202.5:bitscore_max=229.0:bitscore_min=176.0:bitscore_std=37.476659402887016:bitscore_sum=405.0:capture_class_counter=c__Bacilli--8:capture_domain_counter=d__Bacteria--8:capture_family_counter=f__Paenibacillaceae--8:capture_genus_counter=g__Paenibacillus--8:capture_order_counter=o__Paenibacillales--8:capture_phylum_counter=p__Firmicutes--8:capture_species_counter=s__Paenibacillus amylolyticus--5||s__Paenibacillus sp001955855--1||s__Paenibacillus sp900101225--1||s__Paenibacillus xylanexedens--1:evalue_avg=1.625e-57:evalue_max=3.25e-57:evalue_min=6.85e-78:evalue_std=2.2980970388562795e-57:evalue_sum=3.25e-57:gapopen_avg=0.0:gapopen_max=0.0:gapopen_min=0.0:gapopen_std=0.0:gapopen_sum=0.0:gtdb_class_counter=c__Bacilli--11:gtdb_domain_counter=d__Bacteria--11:gtdb_family_counter=f__Paenibacillaceae--11:gtdb_genus_counter=g__Paenibacillus--11:gtdb_order_counter=o__Paenibacillales--11:gtdb_phylum_counter=p__Firmicutes--11:gtdb_species_counter=s__Paenibacillus amylolyticus--1||s__Paenibacillus amylolyticus_A--1||s__Paenibacillus amylolyticus_B--1||s__Paenibacillus polymyxa_E--1||s__Paenibacillus sp000316035--1||s__Paenibacillus sp001955855--1||s__Paenibacillus sp002968835--1||s__Paenibacillus sp012912005--1||s__Paenibacillus sp900101225--1||s__Paenibacillus xylanexedens--1||s__Paenibacillus xylanexedens_A--1:heptad_counter=MCP-40H--19:lbd_counter=:lca_tree=g__Paenibacillus:length_avg=118.0:length_max=130.0:length_min=106.0:length_std=16.97056274847714:length_sum=236.0:mismatch_avg=4.5:mismatch_max=9.0:mismatch_min=0.0:mismatch_std=6.363961030678928:mismatch_sum=9.0:name=N162455:qcovhsp_avg=97.75:qcovhsp_max=100.0:qcovhsp_min=95.5:qcovhsp_std=3.181980515339464:qcovhsp_sum=195.5:qend_avg=118.0:qend_max=130.0:qend_min=106.0:qend_std=16.97056274847714:qend_sum=236.0:qstart_avg=1.0:qstart_max=1.0:qstart_min=1.0:qstart_std=0.0:qstart_sum=2.0:ref_name_counter=RS_GCF_004001025.1_protein.faa_NZ_BIMJ01000030.1_7@PF00015_full_PFAM.334.516--1||RS_GCF_008635795.1_protein.faa_NZ_VWRQ01000034.1_11@PF00015_full_PFAM.321.515--1:scovhsp_avg=63.0:scovhsp_max=71.4:scovhsp_min=54.6:scovhsp_std=11.879393923934002:scovhsp_sum=126.0:send_avg=126.5:send_max=143.0:send_min=110.0:send_std=23.33452377915607:send_sum=253.0:sstart_avg=9.5:sstart_max=14.0:sstart_min=5.0:sstart_std=6.363961030678928:sstart_sum=19.0],((RS_GCF_900102085.1_protein.faa_NZ_FMVM01000003.1_203@PF00015_full_PFAM.334.517:0.00402041[&&NHX:Type=GTDB:gtdb_class=c__Bacilli:gtdb_domain=d__Bacteria:gtdb_family=f__Paenibacillaceae:gtdb_genus=g__Paenibacillus:gtdb_order=o__Paenibacillales:gtdb_phylum=p__Firmicutes:gtdb_species=s__Paenibacillus polysaccharolyticus:heptad=MCP-40H:species=d__Bacteria_p__Firmicutes_c__Bacilli_o__Paenibacillales_f__Paenibacillaceae_g__Paenibacillus_s__Paenibacillus polysaccharolyticus],(RS_GCF_003719335.1_protein.faa_NZ_RIAS01000011.1_180@PF00015_full_PFAM.334.519:0.00393616[&&NHX:Type=GTDB:gtdb_class=c__Bacilli:gtdb_domain=d__Bacteria:gtdb_family=f__Paenibacillaceae:gtdb_genus=g__Paenibacillus:gtdb_order=o__Paenibacillales:gtdb_phylum=p__Firmicutes:gtdb_species=s__Paenibacillus amylolyticus_D:heptad=MCP-40H:species=d__Bacteria_p__Firmicutes_c__Bacilli_o__Paenibacillales_f__Paenibacillaceae_g__Paenibacillus_s__Paenibacillus amylolyticus_D],RS_GCF_007680605.1_protein.faa_NZ_VEIO01000001.1_1973@PF00015_full_PFAM.334.522:5e-09[&&NHX:Type=GTDB:gtdb_class=c__Bacilli:gtdb_domain=d__Bacteria:gtdb_family=f__Paenibacillaceae:gtdb_genus=g__Paenibacillus:gtdb_order=o__Paenibacillales:gtdb_phylum=p__Firmicutes:gtdb_species=s__Paenibacillus xylanexedens_B:heptad=MCP-40H:species=d__Bacteria_p__Firmicutes_c__Bacilli_o__Paenibacillales_f__Paenibacillaceae_g__Paenibacillus_s__Paenibacillus xylanexedens_B])0:5e-09[&&NHX:Sample_counter=:Type_counter=GTDB--2:capture_class_counter=:capture_domain_counter=:capture_family_counter=:capture_genus_counter=:capture_order_counter=:capture_phylum_counter=:capture_species_counter=:evoltype=D:gtdb_class_counter=c__Bacilli--2:gtdb_domain_counter=d__Bacteria--2:gtdb_family_counter=f__Paenibacillaceae--2:gtdb_genus_counter=g__Paenibacillus--2:gtdb_order_counter=o__Paenibacillales--2:gtdb_phylum_counter=p__Firmicutes--2:gtdb_species_counter=s__Paenibacillus amylolyticus_D--1||s__Paenibacillus xylanexedens_B--1:heptad_counter=MCP-40H--2:lbd_counter=:lca=d__Bacteria:lca_tree=g__Paenibacillus:name=N162459:ref_name_counter=])0.786:0.00400856[&&NHX:Sample_counter=:Type_counter=GTDB--3:capture_class_counter=:capture_domain_counter=:capture_family_counter=:capture_genus_counter=:capture_order_counter=:capture_phylum_counter=:capture_species_counter=:evoltype=D:gtdb_class_counter=c__Bacilli--3:gtdb_domain_counter=d__Bacteria--3:gtdb_family_counter=f__Paenibacillaceae--3:gtdb_genus_counter=g__Paenibacillus--3:gtdb_order_counter=o__Paenibacillales--3:gtdb_phylum_counter=p__Firmicutes--3:gtdb_species_counter=s__Paenibacillus amylolyticus_D--1||s__Paenibacillus polysaccharolyticus--1||s__Paenibacillus xylanexedens_B--1:heptad_counter=MCP-40H--3:lbd_counter=:lca=d__Bacteria:lca_tree=g__Paenibacillus:name=N162460:ref_name_counter=],(RS_GCF_014639235.1_protein.faa_NZ_BMFU01000001.1_135@PF00015_full_PFAM.334.518:0.00395525[&&NHX:Type=GTDB:gtdb_class=c__Bacilli:gtdb_domain=d__Bacteria:gtdb_family=f__Paenibacillaceae:gtdb_genus=g__Paenibacillus:gtdb_order=o__Paenibacillales:gtdb_phylum=p__Firmicutes:gtdb_species=s__Paenibacillus silvae:heptad=MCP-40H:species=d__Bacteria_p__Firmicutes_c__Bacilli_o__Paenibacillales_f__Paenibacillaceae_g__Paenibacillus_s__Paenibacillus silvae],RS_GCF_003217495.1_protein.faa_NZ_QJSW01000002.1_7@PF00015_full_PFAM.334.519:0.00790015[&&NHX:Type=GTDB:gtdb_class=c__Bacilli:gtdb_domain=d__Bacteria:gtdb_family=f__Paenibacillaceae:gtdb_genus=g__Paenibacillus:gtdb_order=o__Paenibacillales:gtdb_phylum=p__Firmicutes:gtdb_species=s__Paenibacillus barcinonensis:heptad=MCP-40H:species=d__Bacteria_p__Firmicutes_c__Bacilli_o__Paenibacillales_f__Paenibacillaceae_g__Paenibacillus_s__Paenibacillus barcinonensis])0.76:0.00403614[&&NHX:Sample_counter=:Type_counter=GTDB--2:capture_class_counter=:capture_domain_counter=:capture_family_counter=:capture_genus_counter=:capture_order_counter=:capture_phylum_counter=:capture_species_counter=:evoltype=D:gtdb_class_counter=c__Bacilli--2:gtdb_domain_counter=d__Bacteria--2:gtdb_family_counter=f__Paenibacillaceae--2:gtdb_genus_counter=g__Paenibacillus--2:gtdb_order_counter=o__Paenibacillales--2:gtdb_phylum_counter=p__Firmicutes--2:gtdb_species_counter=s__Paenibacillus barcinonensis--1||s__Paenibacillus silvae--1:heptad_counter=MCP-40H--2:lbd_counter=:lca=d__Bacteria:lca_tree=g__Paenibacillus:name=N162463:ref_name_counter=])0.863:0.00973085[&&NHX:Sample_counter=:Type_counter=GTDB--5:capture_class_counter=:capture_domain_counter=:capture_family_counter=:capture_genus_counter=:capture_order_counter=:capture_phylum_counter=:capture_species_counter=:evoltype=D:gtdb_class_counter=c__Bacilli--5:gtdb_domain_counter=d__Bacteria--5:gtdb_family_counter=f__Paenibacillaceae--5:gtdb_genus_counter=g__Paenibacillus--5:gtdb_order_counter=o__Paenibacillales--5:gtdb_phylum_counter=p__Firmicutes--5:gtdb_species_counter=s__Paenibacillus amylolyticus_D--1||s__Paenibacillus barcinonensis--1||s__Paenibacillus polysaccharolyticus--1||s__Paenibacillus silvae--1||s__Paenibacillus xylanexedens_B--1:heptad_counter=MCP-40H--5:lbd_counter=:lca=d__Bacteria:lca_tree=g__Paenibacillus:name=N162464:ref_name_counter=])0.297:0.0139259[&&NHX:Sample_counter=rhizpot1--4||rhizpot3--4:Type_counter=GTDB--16||capture--8:besthit_avg=95.75:besthit_max=100.0:besthit_min=91.5:besthit_std=6.010407640085654:besthit_sum=191.5:bitscore_avg=202.5:bitscore_max=229.0:bitscore_min=176.0:bitscore_std=37.476659402887016:bitscore_sum=405.0:capture_class_counter=c__Bacilli--8:capture_domain_counter=d__Bacteria--8:capture_family_counter=f__Paenibacillaceae--8:capture_genus_counter=g__Paenibacillus--8:capture_order_counter=o__Paenibacillales--8:capture_phylum_counter=p__Firmicutes--8:capture_species_counter=s__Paenibacillus amylolyticus--5||s__Paenibacillus sp001955855--1||s__Paenibacillus sp900101225--1||s__Paenibacillus xylanexedens--1:evalue_avg=1.625e-57:evalue_max=3.25e-57:evalue_min=6.85e-78:evalue_std=2.2980970388562795e-57:evalue_sum=3.25e-57:gapopen_avg=0.0:gapopen_max=0.0:gapopen_min=0.0:gapopen_std=0.0:gapopen_sum=0.0:gtdb_class_counter=c__Bacilli--16:gtdb_domain_counter=d__Bacteria--16:gtdb_family_counter=f__Paenibacillaceae--16:gtdb_genus_counter=g__Paenibacillus--16:gtdb_order_counter=o__Paenibacillales--16:gtdb_phylum_counter=p__Firmicutes--16:gtdb_species_counter=s__Paenibacillus amylolyticus--1||s__Paenibacillus amylolyticus_A--1||s__Paenibacillus amylolyticus_B--1||s__Paenibacillus amylolyticus_D--1||s__Paenibacillus barcinonensis--1||s__Paenibacillus polymyxa_E--1||s__Paenibacillus polysaccharolyticus--1||s__Paenibacillus silvae--1||s__Paenibacillus sp000316035--1||s__Paenibacillus sp001955855--1||s__Paenibacillus sp002968835--1||s__Paenibacillus sp012912005--1||s__Paenibacillus sp900101225--1||s__Paenibacillus xylanexedens--1||s__Paenibacillus xylanexedens_A--1||s__Paenibacillus xylanexedens_B--1:heptad_counter=MCP-40H--24:lbd_counter=:lca_tree=g__Paenibacillus:length_avg=118.0:length_max=130.0:length_min=106.0:length_std=16.97056274847714:length_sum=236.0:mismatch_avg=4.5:mismatch_max=9.0:mismatch_min=0.0:mismatch_std=6.363961030678928:mismatch_sum=9.0:name=N162465:qcovhsp_avg=97.75:qcovhsp_max=100.0:qcovhsp_min=95.5:qcovhsp_std=3.181980515339464:qcovhsp_sum=195.5:qend_avg=118.0:qend_max=130.0:qend_min=106.0:qend_std=16.97056274847714:qend_sum=236.0:qstart_avg=1.0:qstart_max=1.0:qstart_min=1.0:qstart_std=0.0:qstart_sum=2.0:ref_name_counter=RS_GCF_004001025.1_protein.faa_NZ_BIMJ01000030.1_7@PF00015_full_PFAM.334.516--1||RS_GCF_008635795.1_protein.faa_NZ_VWRQ01000034.1_11@PF00015_full_PFAM.321.515--1:scovhsp_avg=63.0:scovhsp_max=71.4:scovhsp_min=54.6:scovhsp_std=11.879393923934002:scovhsp_sum=126.0:send_avg=126.5:send_max=143.0:send_min=110.0:send_std=23.33452377915607:send_sum=253.0:sstart_avg=9.5:sstart_max=14.0:sstart_min=5.0:sstart_std=6.363961030678928:sstart_sum=19.0])0.986:0.040819[&&NHX:Sample_counter=rhizpot1--4||rhizpot3--4:Type_counter=GTDB--18||capture--8:besthit_avg=95.75:besthit_max=100.0:besthit_min=91.5:besthit_std=6.010407640085654:besthit_sum=191.5:bitscore_avg=202.5:bitscore_max=229.0:bitscore_min=176.0:bitscore_std=37.476659402887016:bitscore_sum=405.0:capture_class_counter=c__Bacilli--8:capture_domain_counter=d__Bacteria--8:capture_family_counter=f__Paenibacillaceae--8:capture_genus_counter=g__Paenibacillus--8:capture_order_counter=o__Paenibacillales--8:capture_phylum_counter=p__Firmicutes--8:capture_species_counter=s__Paenibacillus amylolyticus--5||s__Paenibacillus sp001955855--1||s__Paenibacillus sp900101225--1||s__Paenibacillus xylanexedens--1:evalue_avg=1.625e-57:evalue_max=3.25e-57:evalue_min=6.85e-78:evalue_std=2.2980970388562795e-57:evalue_sum=3.25e-57:gapopen_avg=0.0:gapopen_max=0.0:gapopen_min=0.0:gapopen_std=0.0:gapopen_sum=0.0:gtdb_class_counter=c__Bacilli--18:gtdb_domain_counter=d__Bacteria--18:gtdb_family_counter=f__Paenibacillaceae--18:gtdb_genus_counter=g__Paenibacillus--18:gtdb_order_counter=o__Paenibacillales--18:gtdb_phylum_counter=p__Firmicutes--18:gtdb_species_counter=s__Paenibacillus amylolyticus--1||s__Paenibacillus amylolyticus_A--1||s__Paenibacillus amylolyticus_B--1||s__Paenibacillus amylolyticus_D--1||s__Paenibacillus barcinonensis--1||s__Paenibacillus polymyxa_E--1||s__Paenibacillus polysaccharolyticus--1||s__Paenibacillus silvae--1||s__Paenibacillus sp000316035--1||s__Paenibacillus sp001426865--1||s__Paenibacillus sp001955855--1||s__Paenibacillus sp002968835--1||s__Paenibacillus sp003268635--1||s__Paenibacillus sp012912005--1||s__Paenibacillus sp900101225--1||s__Paenibacillus xylanexedens--1||s__Paenibacillus xylanexedens_A--1||s__Paenibacillus xylanexedens_B--1:heptad_counter=MCP-40H--26:lbd_counter=:lca_tree=g__Paenibacillus:length_avg=118.0:length_max=130.0:length_min=106.0:length_std=16.97056274847714:length_sum=236.0:mismatch_avg=4.5:mismatch_max=9.0:mismatch_min=0.0:mismatch_std=6.363961030678928:mismatch_sum=9.0:name=N162466:qcovhsp_avg=97.75:qcovhsp_max=100.0:qcovhsp_min=95.5:qcovhsp_std=3.181980515339464:qcovhsp_sum=195.5:qend_avg=118.0:qend_max=130.0:qend_min=106.0:qend_std=16.97056274847714:qend_sum=236.0:qstart_avg=1.0:qstart_max=1.0:qstart_min=1.0:qstart_std=0.0:qstart_sum=2.0:ref_name_counter=RS_GCF_004001025.1_protein.faa_NZ_BIMJ01000030.1_7@PF00015_full_PFAM.334.516--1||RS_GCF_008635795.1_protein.faa_NZ_VWRQ01000034.1_11@PF00015_full_PFAM.321.515--1:scovhsp_avg=63.0:scovhsp_max=71.4:scovhsp_min=54.6:scovhsp_std=11.879393923934002:scovhsp_sum=126.0:send_avg=126.5:send_max=143.0:send_min=110.0:send_std=23.33452377915607:send_sum=253.0:sstart_avg=9.5:sstart_max=14.0:sstart_min=5.0:sstart_std=6.363961030678928:sstart_sum=19.0],RS_GCF_002192415.1_protein.faa_NZ_CP021780.1_3702@PF00015_full_PFAM.334.519:0.026186[&&NHX:Type=GTDB:gtdb_class=c__Bacilli:gtdb_domain=d__Bacteria:gtdb_family=f__Paenibacillaceae:gtdb_genus=g__Paenibacillus:gtdb_order=o__Paenibacillales:gtdb_phylum=p__Firmicutes:gtdb_species=s__Paenibacillus donghaensis:heptad=MCP-40H:species=d__Bacteria_p__Firmicutes_c__Bacilli_o__Paenibacillales_f__Paenibacillaceae_g__Paenibacillus_s__Paenibacillus donghaensis])0.101:0.00294261[&&NHX:Sample_counter=rhizpot1--4||rhizpot3--4:Type_counter=GTDB--19||capture--8:besthit_avg=95.75:besthit_max=100.0:besthit_min=91.5:besthit_std=6.010407640085654:besthit_sum=191.5:bitscore_avg=202.5:bitscore_max=229.0:bitscore_min=176.0:bitscore_std=37.476659402887016:bitscore_sum=405.0:capture_class_counter=c__Bacilli--8:capture_domain_counter=d__Bacteria--8:capture_family_counter=f__Paenibacillaceae--8:capture_genus_counter=g__Paenibacillus--8:capture_order_counter=o__Paenibacillales--8:capture_phylum_counter=p__Firmicutes--8:capture_species_counter=s__Paenibacillus amylolyticus--5||s__Paenibacillus sp001955855--1||s__Paenibacillus sp900101225--1||s__Paenibacillus xylanexedens--1:evalue_avg=1.625e-57:evalue_max=3.25e-57:evalue_min=6.85e-78:evalue_std=2.2980970388562795e-57:evalue_sum=3.25e-57:gapopen_avg=0.0:gapopen_max=0.0:gapopen_min=0.0:gapopen_std=0.0:gapopen_sum=0.0:gtdb_class_counter=c__Bacilli--19:gtdb_domain_counter=d__Bacteria--19:gtdb_family_counter=f__Paenibacillaceae--19:gtdb_genus_counter=g__Paenibacillus--19:gtdb_order_counter=o__Paenibacillales--19:gtdb_phylum_counter=p__Firmicutes--19:gtdb_species_counter=s__Paenibacillus amylolyticus--1||s__Paenibacillus amylolyticus_A--1||s__Paenibacillus amylolyticus_B--1||s__Paenibacillus amylolyticus_D--1||s__Paenibacillus barcinonensis--1||s__Paenibacillus donghaensis--1||s__Paenibacillus polymyxa_E--1||s__Paenibacillus polysaccharolyticus--1||s__Paenibacillus silvae--1||s__Paenibacillus sp000316035--1||s__Paenibacillus sp001426865--1||s__Paenibacillus sp001955855--1||s__Paenibacillus sp002968835--1||s__Paenibacillus sp003268635--1||s__Paenibacillus sp012912005--1||s__Paenibacillus sp900101225--1||s__Paenibacillus xylanexedens--1||s__Paenibacillus xylanexedens_A--1||s__Paenibacillus xylanexedens_B--1:heptad_counter=MCP-40H--27:lbd_counter=:lca_tree=g__Paenibacillus:length_avg=118.0:length_max=130.0:length_min=106.0:length_std=16.97056274847714:length_sum=236.0:mismatch_avg=4.5:mismatch_max=9.0:mismatch_min=0.0:mismatch_std=6.363961030678928:mismatch_sum=9.0:name=N162468:qcovhsp_avg=97.75:qcovhsp_max=100.0:qcovhsp_min=95.5:qcovhsp_std=3.181980515339464:qcovhsp_sum=195.5:qend_avg=118.0:qend_max=130.0:qend_min=106.0:qend_std=16.97056274847714:qend_sum=236.0:qstart_avg=1.0:qstart_max=1.0:qstart_min=1.0:qstart_std=0.0:qstart_sum=2.0:ref_name_counter=RS_GCF_004001025.1_protein.faa_NZ_BIMJ01000030.1_7@PF00015_full_PFAM.334.516--1||RS_GCF_008635795.1_protein.faa_NZ_VWRQ01000034.1_11@PF00015_full_PFAM.321.515--1:scovhsp_avg=63.0:scovhsp_max=71.4:scovhsp_min=54.6:scovhsp_std=11.879393923934002:scovhsp_sum=126.0:send_avg=126.5:send_max=143.0:send_min=110.0:send_std=23.33452377915607:send_sum=253.0:sstart_avg=9.5:sstart_max=14.0:sstart_min=5.0:sstart_std=6.363961030678928:sstart_sum=19.0])0.499:0.00682388[&&NHX:Sample_counter=rhizpot1--4||rhizpot3--4:Type_counter=GTDB--36||capture--8:besthit_avg=95.75:besthit_max=100.0:besthit_min=91.5:besthit_std=6.010407640085654:besthit_sum=191.5:bitscore_avg=202.5:bitscore_max=229.0:bitscore_min=176.0:bitscore_std=37.476659402887016:bitscore_sum=405.0:capture_class_counter=c__Bacilli--8:capture_domain_counter=d__Bacteria--8:capture_family_counter=f__Paenibacillaceae--8:capture_genus_counter=g__Paenibacillus--8:capture_order_counter=o__Paenibacillales--8:capture_phylum_counter=p__Firmicutes--8:capture_species_counter=s__Paenibacillus amylolyticus--5||s__Paenibacillus sp001955855--1||s__Paenibacillus sp900101225--1||s__Paenibacillus xylanexedens--1:evalue_avg=1.625e-57:evalue_max=3.25e-57:evalue_min=6.85e-78:evalue_std=2.2980970388562795e-57:evalue_sum=3.25e-57:gapopen_avg=0.0:gapopen_max=0.0:gapopen_min=0.0:gapopen_std=0.0:gapopen_sum=0.0:gtdb_class_counter=c__Bacilli--36:gtdb_domain_counter=d__Bacteria--36:gtdb_family_counter=f__NBRC-103111--1||f__Paenibacillaceae--35:gtdb_genus_counter=g__Gorillibacterium--1||g__Paenibacillus--35:gtdb_order_counter=o__Paenibacillales--36:gtdb_phylum_counter=p__Firmicutes--36:gtdb_species_counter=s__Gorillibacterium timonense--1||s__Paenibacillus amylolyticus--1||s__Paenibacillus amylolyticus_A--1||s__Paenibacillus amylolyticus_B--1||s__Paenibacillus amylolyticus_D--1||s__Paenibacillus barcinonensis--1||s__Paenibacillus borealis--1||s__Paenibacillus donghaensis--1||s__Paenibacillus graminis--1||s__Paenibacillus helianthi--1||s__Paenibacillus jilunlii--1||s__Paenibacillus phytohabitans--1||s__Paenibacillus polymyxa_E--1||s__Paenibacillus polysaccharolyticus--1||s__Paenibacillus rhizoplanae--1||s__Paenibacillus riograndensis--1||s__Paenibacillus silagei--1||s__Paenibacillus silvae--1||s__Paenibacillus sonchi--1||s__Paenibacillus sp000316035--1||s__Paenibacillus sp000374185--1||s__Paenibacillus sp000758525--1||s__Paenibacillus sp000758605--1||s__Paenibacillus sp001426865--1||s__Paenibacillus sp001955855--1||s__Paenibacillus sp001955925--1||s__Paenibacillus sp002968835--1||s__Paenibacillus sp003268635--1||s__Paenibacillus sp012912005--1||s__Paenibacillus sp900101225--1||s__Paenibacillus tengchongensis--1||s__Paenibacillus tepidiphilus--1||s__Paenibacillus tritici--1||s__Paenibacillus xylanexedens--1||s__Paenibacillus xylanexedens_A--1||s__Paenibacillus xylanexedens_B--1:heptad_counter=MCP-40H--44:lbd_counter=:lca_tree=g__Paenibacillus:length_avg=118.0:length_max=130.0:length_min=106.0:length_std=16.97056274847714:length_sum=236.0:mismatch_avg=4.5:mismatch_max=9.0:mismatch_min=0.0:mismatch_std=6.363961030678928:mismatch_sum=9.0:name=N162469:qcovhsp_avg=97.75:qcovhsp_max=100.0:qcovhsp_min=95.5:qcovhsp_std=3.181980515339464:qcovhsp_sum=195.5:qend_avg=118.0:qend_max=130.0:qend_min=106.0:qend_std=16.97056274847714:qend_sum=236.0:qstart_avg=1.0:qstart_max=1.0:qstart_min=1.0:qstart_std=0.0:qstart_sum=2.0:ref_name_counter=RS_GCF_004001025.1_protein.faa_NZ_BIMJ01000030.1_7@PF00015_full_PFAM.334.516--1||RS_GCF_008635795.1_protein.faa_NZ_VWRQ01000034.1_11@PF00015_full_PFAM.321.515--1:scovhsp_avg=63.0:scovhsp_max=71.4:scovhsp_min=54.6:scovhsp_std=11.879393923934002:scovhsp_sum=126.0:send_avg=126.5:send_max=143.0:send_min=110.0:send_std=23.33452377915607:send_sum=253.0:sstart_avg=9.5:sstart_max=14.0:sstart_min=5.0:sstart_std=6.363961030678928:sstart_sum=19.0])0.93:0.0346853[&&NHX:Sample_counter=rhizpot1--4||rhizpot3--4:Type_counter=GTDB--37||capture--8:besthit_avg=95.75:besthit_max=100.0:besthit_min=91.5:besthit_std=6.010407640085654:besthit_sum=191.5:bitscore_avg=202.5:bitscore_max=229.0:bitscore_min=176.0:bitscore_std=37.476659402887016:bitscore_sum=405.0:capture_class_counter=c__Bacilli--8:capture_domain_counter=d__Bacteria--8:capture_family_counter=f__Paenibacillaceae--8:capture_genus_counter=g__Paenibacillus--8:capture_order_counter=o__Paenibacillales--8:capture_phylum_counter=p__Firmicutes--8:capture_species_counter=s__Paenibacillus amylolyticus--5||s__Paenibacillus sp001955855--1||s__Paenibacillus sp900101225--1||s__Paenibacillus xylanexedens--1:evalue_avg=1.625e-57:evalue_max=3.25e-57:evalue_min=6.85e-78:evalue_std=2.2980970388562795e-57:evalue_sum=3.25e-57:gapopen_avg=0.0:gapopen_max=0.0:gapopen_min=0.0:gapopen_std=0.0:gapopen_sum=0.0:gtdb_class_counter=c__Bacilli--37:gtdb_domain_counter=d__Bacteria--37:gtdb_family_counter=f__NBRC-103111--1||f__Paenibacillaceae--36:gtdb_genus_counter=g__Gorillibacterium--1||g__Paenibacillus--36:gtdb_order_counter=o__Paenibacillales--37:gtdb_phylum_counter=p__Firmicutes--37:gtdb_species_counter=s__Gorillibacterium timonense--1||s__Paenibacillus albidus--1||s__Paenibacillus amylolyticus--1||s__Paenibacillus amylolyticus_A--1||s__Paenibacillus amylolyticus_B--1||s__Paenibacillus amylolyticus_D--1||s__Paenibacillus barcinonensis--1||s__Paenibacillus borealis--1||s__Paenibacillus donghaensis--1||s__Paenibacillus graminis--1||s__Paenibacillus helianthi--1||s__Paenibacillus jilunlii--1||s__Paenibacillus phytohabitans--1||s__Paenibacillus polymyxa_E--1||s__Paenibacillus polysaccharolyticus--1||s__Paenibacillus rhizoplanae--1||s__Paenibacillus riograndensis--1||s__Paenibacillus silagei--1||s__Paenibacillus silvae--1||s__Paenibacillus sonchi--1||s__Paenibacillus sp000316035--1||s__Paenibacillus sp000374185--1||s__Paenibacillus sp000758525--1||s__Paenibacillus sp000758605--1||s__Paenibacillus sp001426865--1||s__Paenibacillus sp001955855--1||s__Paenibacillus sp001955925--1||s__Paenibacillus sp002968835--1||s__Paenibacillus sp003268635--1||s__Paenibacillus sp012912005--1||s__Paenibacillus sp900101225--1||s__Paenibacillus tengchongensis--1||s__Paenibacillus tepidiphilus--1||s__Paenibacillus tritici--1||s__Paenibacillus xylanexedens--1||s__Paenibacillus xylanexedens_A--1||s__Paenibacillus xylanexedens_B--1:heptad_counter=MCP-40H--45:lbd_counter=:lca_tree=g__Paenibacillus:length_avg=118.0:length_max=130.0:length_min=106.0:length_std=16.97056274847714:length_sum=236.0:mismatch_avg=4.5:mismatch_max=9.0:mismatch_min=0.0:mismatch_std=6.363961030678928:mismatch_sum=9.0:name=N162470:qcovhsp_avg=97.75:qcovhsp_max=100.0:qcovhsp_min=95.5:qcovhsp_std=3.181980515339464:qcovhsp_sum=195.5:qend_avg=118.0:qend_max=130.0:qend_min=106.0:qend_std=16.97056274847714:qend_sum=236.0:qstart_avg=1.0:qstart_max=1.0:qstart_min=1.0:qstart_std=0.0:qstart_sum=2.0:ref_name_counter=RS_GCF_004001025.1_protein.faa_NZ_BIMJ01000030.1_7@PF00015_full_PFAM.334.516--1||RS_GCF_008635795.1_protein.faa_NZ_VWRQ01000034.1_11@PF00015_full_PFAM.321.515--1:scovhsp_avg=63.0:scovhsp_max=71.4:scovhsp_min=54.6:scovhsp_std=11.879393923934002:scovhsp_sum=126.0:send_avg=126.5:send_max=143.0:send_min=110.0:send_std=23.33452377915607:send_sum=253.0:sstart_avg=9.5:sstart_max=14.0:sstart_min=5.0:sstart_std=6.363961030678928:sstart_sum=19.0],RS_GCF_000758685.1_protein.faa_NZ_CP009286.1_4954@PF00015_full_PFAM.324.515:0.085267[&&NHX:Type=GTDB:gtdb_class=c__Bacilli:gtdb_domain=d__Bacteria:gtdb_family=f__Paenibacillaceae:gtdb_genus=g__Paenibacillus:gtdb_order=o__Paenibacillales:gtdb_phylum=p__Firmicutes:gtdb_species=s__Paenibacillus stellifer:heptad=MCP-40H:species=d__Bacteria_p__Firmicutes_c__Bacilli_o__Paenibacillales_f__Paenibacillaceae_g__Paenibacillus_s__Paenibacillus stellifer])0.787:0.0307016[&&NHX:Sample_counter=rhizpot1--4||rhizpot3--4:Type_counter=GTDB--38||capture--8:besthit_avg=95.75:besthit_max=100.0:besthit_min=91.5:besthit_std=6.010407640085654:besthit_sum=191.5:bitscore_avg=202.5:bitscore_max=229.0:bitscore_min=176.0:bitscore_std=37.476659402887016:bitscore_sum=405.0:capture_class_counter=c__Bacilli--8:capture_domain_counter=d__Bacteria--8:capture_family_counter=f__Paenibacillaceae--8:capture_genus_counter=g__Paenibacillus--8:capture_order_counter=o__Paenibacillales--8:capture_phylum_counter=p__Firmicutes--8:capture_species_counter=s__Paenibacillus amylolyticus--5||s__Paenibacillus sp001955855--1||s__Paenibacillus sp900101225--1||s__Paenibacillus xylanexedens--1:evalue_avg=1.625e-57:evalue_max=3.25e-57:evalue_min=6.85e-78:evalue_std=2.2980970388562795e-57:evalue_sum=3.25e-57:gapopen_avg=0.0:gapopen_max=0.0:gapopen_min=0.0:gapopen_std=0.0:gapopen_sum=0.0:gtdb_class_counter=c__Bacilli--38:gtdb_domain_counter=d__Bacteria--38:gtdb_family_counter=f__NBRC-103111--1||f__Paenibacillaceae--37:gtdb_genus_counter=g__Gorillibacterium--1||g__Paenibacillus--37:gtdb_order_counter=o__Paenibacillales--38:gtdb_phylum_counter=p__Firmicutes--38:gtdb_species_counter=s__Gorillibacterium timonense--1||s__Paenibacillus albidus--1||s__Paenibacillus amylolyticus--1||s__Paenibacillus amylolyticus_A--1||s__Paenibacillus amylolyticus_B--1||s__Paenibacillus amylolyticus_D--1||s__Paenibacillus barcinonensis--1||s__Paenibacillus borealis--1||s__Paenibacillus donghaensis--1||s__Paenibacillus graminis--1||s__Paenibacillus helianthi--1||s__Paenibacillus jilunlii--1||s__Paenibacillus phytohabitans--1||s__Paenibacillus polymyxa_E--1||s__Paenibacillus polysaccharolyticus--1||s__Paenibacillus rhizoplanae--1||s__Paenibacillus riograndensis--1||s__Paenibacillus silagei--1||s__Paenibacillus silvae--1||s__Paenibacillus sonchi--1||s__Paenibacillus sp000316035--1||s__Paenibacillus sp000374185--1||s__Paenibacillus sp000758525--1||s__Paenibacillus sp000758605--1||s__Paenibacillus sp001426865--1||s__Paenibacillus sp001955855--1||s__Paenibacillus sp001955925--1||s__Paenibacillus sp002968835--1||s__Paenibacillus sp003268635--1||s__Paenibacillus sp012912005--1||s__Paenibacillus sp900101225--1||s__Paenibacillus stellifer--1||s__Paenibacillus tengchongensis--1||s__Paenibacillus tepidiphilus--1||s__Paenibacillus tritici--1||s__Paenibacillus xylanexedens--1||s__Paenibacillus xylanexedens_A--1||s__Paenibacillus xylanexedens_B--1:heptad_counter=MCP-40H--46:lbd_counter=:lca_tree=g__Paenibacillus:length_avg=118.0:length_max=130.0:length_min=106.0:length_std=16.97056274847714:length_sum=236.0:mismatch_avg=4.5:mismatch_max=9.0:mismatch_min=0.0:mismatch_std=6.363961030678928:mismatch_sum=9.0:name=N162472:qcovhsp_avg=97.75:qcovhsp_max=100.0:qcovhsp_min=95.5:qcovhsp_std=3.181980515339464:qcovhsp_sum=195.5:qend_avg=118.0:qend_max=130.0:qend_min=106.0:qend_std=16.97056274847714:qend_sum=236.0:qstart_avg=1.0:qstart_max=1.0:qstart_min=1.0:qstart_std=0.0:qstart_sum=2.0:ref_name_counter=RS_GCF_004001025.1_protein.faa_NZ_BIMJ01000030.1_7@PF00015_full_PFAM.334.516--1||RS_GCF_008635795.1_protein.faa_NZ_VWRQ01000034.1_11@PF00015_full_PFAM.321.515--1:scovhsp_avg=63.0:scovhsp_max=71.4:scovhsp_min=54.6:scovhsp_std=11.879393923934002:scovhsp_sum=126.0:send_avg=126.5:send_max=143.0:send_min=110.0:send_std=23.33452377915607:send_sum=253.0:sstart_avg=9.5:sstart_max=14.0:sstart_min=5.0:sstart_std=6.363961030678928:sstart_sum=19.0])0.931:0.0418915[&&NHX:Sample_counter=rhizpot1--4||rhizpot3--4:Type_counter=GTDB--39||capture--8:besthit_avg=95.75:besthit_max=100.0:besthit_min=91.5:besthit_std=6.010407640085654:besthit_sum=191.5:bitscore_avg=202.5:bitscore_max=229.0:bitscore_min=176.0:bitscore_std=37.476659402887016:bitscore_sum=405.0:capture_class_counter=c__Bacilli--8:capture_domain_counter=d__Bacteria--8:capture_family_counter=f__Paenibacillaceae--8:capture_genus_counter=g__Paenibacillus--8:capture_order_counter=o__Paenibacillales--8:capture_phylum_counter=p__Firmicutes--8:capture_species_counter=s__Paenibacillus amylolyticus--5||s__Paenibacillus sp001955855--1||s__Paenibacillus sp900101225--1||s__Paenibacillus xylanexedens--1:evalue_avg=1.625e-57:evalue_max=3.25e-57:evalue_min=6.85e-78:evalue_std=2.2980970388562795e-57:evalue_sum=3.25e-57:gapopen_avg=0.0:gapopen_max=0.0:gapopen_min=0.0:gapopen_std=0.0:gapopen_sum=0.0:gtdb_class_counter=c__Bacilli--39:gtdb_domain_counter=d__Bacteria--39:gtdb_family_counter=f__NBRC-103111--1||f__Paenibacillaceae--38:gtdb_genus_counter=g__Gorillibacterium--1||g__Paenibacillus--37||g__Paenibacillus_A--1:gtdb_order_counter=o__Paenibacillales--39:gtdb_phylum_counter=p__Firmicutes--39:gtdb_species_counter=s__Gorillibacterium timonense--1||s__Paenibacillus albidus--1||s__Paenibacillus amylolyticus--1||s__Paenibacillus amylolyticus_A--1||s__Paenibacillus amylolyticus_B--1||s__Paenibacillus amylolyticus_D--1||s__Paenibacillus barcinonensis--1||s__Paenibacillus borealis--1||s__Paenibacillus donghaensis--1||s__Paenibacillus graminis--1||s__Paenibacillus helianthi--1||s__Paenibacillus jilunlii--1||s__Paenibacillus phytohabitans--1||s__Paenibacillus polymyxa_E--1||s__Paenibacillus polysaccharolyticus--1||s__Paenibacillus rhizoplanae--1||s__Paenibacillus riograndensis--1||s__Paenibacillus silagei--1||s__Paenibacillus silvae--1||s__Paenibacillus sonchi--1||s__Paenibacillus sp000316035--1||s__Paenibacillus sp000374185--1||s__Paenibacillus sp000758525--1||s__Paenibacillus sp000758605--1||s__Paenibacillus sp001426865--1||s__Paenibacillus sp001955855--1||s__Paenibacillus sp001955925--1||s__Paenibacillus sp002968835--1||s__Paenibacillus sp003268635--1||s__Paenibacillus sp012912005--1||s__Paenibacillus sp900101225--1||s__Paenibacillus stellifer--1||s__Paenibacillus tengchongensis--1||s__Paenibacillus tepidiphilus--1||s__Paenibacillus tritici--1||s__Paenibacillus xylanexedens--1||s__Paenibacillus xylanexedens_A--1||s__Paenibacillus xylanexedens_B--1||s__Paenibacillus_A sp003060825--1:heptad_counter=MCP-40H--47:lbd_counter=:lca_tree=g__Paenibacillus:length_avg=118.0:length_max=130.0:length_min=106.0:length_std=16.97056274847714:length_sum=236.0:mismatch_avg=4.5:mismatch_max=9.0:mismatch_min=0.0:mismatch_std=6.363961030678928:mismatch_sum=9.0:name=N162473:qcovhsp_avg=97.75:qcovhsp_max=100.0:qcovhsp_min=95.5:qcovhsp_std=3.181980515339464:qcovhsp_sum=195.5:qend_avg=118.0:qend_max=130.0:qend_min=106.0:qend_std=16.97056274847714:qend_sum=236.0:qstart_avg=1.0:qstart_max=1.0:qstart_min=1.0:qstart_std=0.0:qstart_sum=2.0:ref_name_counter=RS_GCF_004001025.1_protein.faa_NZ_BIMJ01000030.1_7@PF00015_full_PFAM.334.516--1||RS_GCF_008635795.1_protein.faa_NZ_VWRQ01000034.1_11@PF00015_full_PFAM.321.515--1:scovhsp_avg=63.0:scovhsp_max=71.4:scovhsp_min=54.6:scovhsp_std=11.879393923934002:scovhsp_sum=126.0:send_avg=126.5:send_max=143.0:send_min=110.0:send_std=23.33452377915607:send_sum=253.0:sstart_avg=9.5:sstart_max=14.0:sstart_min=5.0:sstart_std=6.363961030678928:sstart_sum=19.0],(((RS_GCF_008017805.1_protein.faa_NZ_VRTT01000039.1_36@PF00015_full_PFAM.324.514:0.0436738[&&NHX:Type=GTDB:gtdb_class=c__Bacilli:gtdb_domain=d__Bacteria:gtdb_family=f__NBRC-103111:gtdb_genus=g__Paenibacillus_E:gtdb_order=o__Paenibacillales:gtdb_phylum=p__Firmicutes:gtdb_species=s__Paenibacillus_E sp008017805:heptad=MCP-40H:species=d__Bacteria_p__Firmicutes_c__Bacilli_o__Paenibacillales_f__NBRC-103111_g__Paenibacillus_E_s__Paenibacillus_E sp008017805],RS_GCF_017874215.1_protein.faa_NZ_JAGGLB010000002.1_107@PF00015_full_PFAM.340.515:0.0541729[&&NHX:Type=GTDB:gtdb_class=c__Bacilli:gtdb_domain=d__Bacteria:gtdb_family=f__NBRC-103111:gtdb_genus=g__Paenibacillus_AI:gtdb_order=o__Paenibacillales:gtdb_phylum=p__Firmicutes:gtdb_species=s__Paenibacillus_AI eucommiae:heptad=MCP-40H:species=d__Bacteria_p__Firmicutes_c__Bacilli_o__Paenibacillales_f__NBRC-103111_g__Paenibacillus_AI_s__Paenibacillus_AI eucommiae])0.96:0.0423052[&&NHX:Sample_counter=:Type_counter=GTDB--2:capture_class_counter=:capture_domain_counter=:capture_family_counter=:capture_genus_counter=:capture_order_counter=:capture_phylum_counter=:capture_species_counter=:evoltype=D:gtdb_class_counter=c__Bacilli--2:gtdb_domain_counter=d__Bacteria--2:gtdb_family_counter=f__NBRC-103111--2:gtdb_genus_counter=g__Paenibacillus_AI--1||g__Paenibacillus_E--1:gtdb_order_counter=o__Paenibacillales--2:gtdb_phylum_counter=p__Firmicutes--2:gtdb_species_counter=s__Paenibacillus_AI eucommiae--1||s__Paenibacillus_E sp008017805--1:heptad_counter=MCP-40H--2:lbd_counter=:lca=d__Bacteria:lca_tree=f__NBRC-103111:name=N162476:ref_name_counter=],(((RS_GCF_014705615.1_protein.faa_NZ_JACXJA010000030.1_94@PF00015_full_PFAM.336.514:0.132664[&&NHX:Type=GTDB:gtdb_class=c__Bacilli:gtdb_domain=d__Bacteria:gtdb_family=f__NBRC-103111:gtdb_genus=g__Paenibacillus_AB:gtdb_order=o__Paenibacillales:gtdb_phylum=p__Firmicutes:gtdb_species=s__Paenibacillus_AB sp014705615:heptad=MCP-40H:species=d__Bacteria_p__Firmicutes_c__Bacilli_o__Paenibacillales_f__NBRC-103111_g__Paenibacillus_AB_s__Paenibacillus_AB sp014705615],(RS_GCF_006265175.1_protein.faa_NZ_VDCQ01000008.1_120@PF00015_full_PFAM.334.516:0.0135645[&&NHX:Type=GTDB:gtdb_class=c__Bacilli:gtdb_domain=d__Bacteria:gtdb_family=f__NBRC-103111:gtdb_genus=g__Paenibacillus_AB:gtdb_order=o__Paenibacillales:gtdb_phylum=p__Firmicutes:gtdb_species=s__Paenibacillus_AB hemerocallicola:heptad=MCP-40H:species=d__Bacteria_p__Firmicutes_c__Bacilli_o__Paenibacillales_f__NBRC-103111_g__Paenibacillus_AB_s__Paenibacillus_AB hemerocallicola],(RS_GCF_005938385.1_protein.faa_NZ_VCRA01000004.1_393@PF00015_full_PFAM.335.516:0.0203145,RS_GCF_003626695.1_protein.faa_NZ_RBAH01000043.1_34@PF00015_full_PFAM.340.517:0.0265281[&&NHX:Type=GTDB:gtdb_class=c__Bacilli:gtdb_domain=d__Bacteria:gtdb_family=f__NBRC-103111:gtdb_genus=g__Paenibacillus_AB:gtdb_order=o__Paenibacillales:gtdb_phylum=p__Firmicutes:gtdb_species=s__Paenibacillus_AB ginsengarvi:heptad=MCP-40H:species=d__Bacteria_p__Firmicutes_c__Bacilli_o__Paenibacillales_f__NBRC-103111_g__Paenibacillus_AB_s__Paenibacillus_AB ginsengarvi])0.88:0.0242558[&&NHX:Sample_counter=:Type_counter=GTDB--1:capture_class_counter=:capture_domain_counter=:capture_family_counter=:capture_genus_counter=:capture_order_counter=:capture_phylum_counter=:capture_species_counter=:gtdb_class_counter=c__Bacilli--1:gtdb_domain_counter=d__Bacteria--1:gtdb_family_counter=f__NBRC-103111--1:gtdb_genus_counter=g__Paenibacillus_AB--1:gtdb_order_counter=o__Paenibacillales--1:gtdb_phylum_counter=p__Firmicutes--1:gtdb_species_counter=s__Paenibacillus_AB ginsengarvi--1:heptad_counter=MCP-40H--1:lbd_counter=:lca_tree=s__Paenibacillus_AB ginsengarvi:name=N162481:ref_name_counter=])0.875:0.0597084[&&NHX:Sample_counter=:Type_counter=GTDB--2:capture_class_counter=:capture_domain_counter=:capture_family_counter=:capture_genus_counter=:capture_order_counter=:capture_phylum_counter=:capture_species_counter=:gtdb_class_counter=c__Bacilli--2:gtdb_domain_counter=d__Bacteria--2:gtdb_family_counter=f__NBRC-103111--2:gtdb_genus_counter=g__Paenibacillus_AB--2:gtdb_order_counter=o__Paenibacillales--2:gtdb_phylum_counter=p__Firmicutes--2:gtdb_species_counter=s__Paenibacillus_AB ginsengarvi--1||s__Paenibacillus_AB hemerocallicola--1:heptad_counter=MCP-40H--2:lbd_counter=:lca_tree=g__Paenibacillus_AB:name=N162482:ref_name_counter=])0.974:0.0540237[&&NHX:Sample_counter=:Type_counter=GTDB--3:capture_class_counter=:capture_domain_counter=:capture_family_counter=:capture_genus_counter=:capture_order_counter=:capture_phylum_counter=:capture_species_counter=:gtdb_class_counter=c__Bacilli--3:gtdb_domain_counter=d__Bacteria--3:gtdb_family_counter=f__NBRC-103111--3:gtdb_genus_counter=g__Paenibacillus_AB--3:gtdb_order_counter=o__Paenibacillales--3:gtdb_phylum_counter=p__Firmicutes--3:gtdb_species_counter=s__Paenibacillus_AB ginsengarvi--1||s__Paenibacillus_AB hemerocallicola--1||s__Paenibacillus_AB sp014705615--1:heptad_counter=MCP-40H--3:lbd_counter=:lca_tree=g__Paenibacillus_AB:name=N162483:ref_name_counter=],((RS_GCF_002234615.1_protein.faa_NZ_NMQW01000011.1_38@PF00015_full_PFAM.336.514:0.0734184[&&NHX:Type=GTDB:gtdb_class=c__Bacilli:gtdb_domain=d__Bacteria:gtdb_family=f__NBRC-103111:gtdb_genus=g__Paenibacillus_S:gtdb_order=o__Paenibacillales:gtdb_phylum=p__Firmicutes:gtdb_species=s__Paenibacillus_S rigui:heptad=MCP-40H:species=d__Bacteria_p__Firmicutes_c__Bacilli_o__Paenibacillales_f__NBRC-103111_g__Paenibacillus_S_s__Paenibacillus_S rigui],(RS_GCF_004764705.1_protein.faa_NZ_SHLX01000043.1_28@PF00015_full_PFAM.324.516:0.116858[&&NHX:Type=GTDB:gtdb_class=c__Bacilli:gtdb_domain=d__Bacteria:gtdb_family=f__NBRC-103111:gtdb_genus=g__R196:gtdb_order=o__Paenibacillales:gtdb_phylum=p__Firmicutes:gtdb_species=s__R196 sp004764705:heptad=MCP-40H:species=d__Bacteria_p__Firmicutes_c__Bacilli_o__Paenibacillales_f__NBRC-103111_g__R196_s__R196 sp004764705],(RS_GCF_900101595.1_protein.faa_NZ_FMYY01000031.1_51@PF00015_full_PFAM.316.514:0.0422969[&&NHX:Type=GTDB:gtdb_class=c__Bacilli:gtdb_domain=d__Bacteria:gtdb_family=f__NBRC-103111:gtdb_genus=g__Paenibacillus_G:gtdb_order=o__Paenibacillales:gtdb_phylum=p__Firmicutes:gtdb_species=s__Paenibacillus_G sp900101595:heptad=MCP-40H:species=d__Bacteria_p__Firmicutes_c__Bacilli_o__Paenibacillales_f__NBRC-103111_g__Paenibacillus_G_s__Paenibacillus_G sp900101595],RS_GCF_009846885.1_protein.faa_NZ_WUWM01000015.1_135@PF00015_full_PFAM.364.552:0.0660723[&&NHX:Type=GTDB:gtdb_class=c__Bacilli:gtdb_domain=d__Bacteria:gtdb_family=f__NBRC-103111:gtdb_genus=g__Paenibacillus_G:gtdb_order=o__Paenibacillales:gtdb_phylum=p__Firmicutes:gtdb_species=s__Paenibacillus_G puerhi:heptad=MCP-40H:species=d__Bacteria_p__Firmicutes_c__Bacilli_o__Paenibacillales_f__NBRC-103111_g__Paenibacillus_G_s__Paenibacillus_G puerhi])0.981:0.0785935[&&NHX:Sample_counter=:Type_counter=GTDB--2:capture_class_counter=:capture_domain_counter=:capture_family_counter=:capture_genus_counter=:capture_order_counter=:capture_phylum_counter=:capture_species_counter=:evoltype=D:gtdb_class_counter=c__Bacilli--2:gtdb_domain_counter=d__Bacteria--2:gtdb_family_counter=f__NBRC-103111--2:gtdb_genus_counter=g__Paenibacillus_G--2:gtdb_order_counter=o__Paenibacillales--2:gtdb_phylum_counter=p__Firmicutes--2:gtdb_species_counter=s__Paenibacillus_G puerhi--1||s__Paenibacillus_G sp900101595--1:heptad_counter=MCP-40H--2:lbd_counter=:lca=d__Bacteria:lca_tree=g__Paenibacillus_G:name=N162488:ref_name_counter=])0.755:0.0299166[&&NHX:Sample_counter=:Type_counter=GTDB--3:capture_class_counter=:capture_domain_counter=:capture_family_counter=:capture_genus_counter=:capture_order_counter=:capture_phylum_counter=:capture_species_counter=:evoltype=D:gtdb_class_counter=c__Bacilli--3:gtdb_domain_counter=d__Bacteria--3:gtdb_family_counter=f__NBRC-103111--3:gtdb_genus_counter=g__Paenibacillus_G--2||g__R196--1:gtdb_order_counter=o__Paenibacillales--3:gtdb_phylum_counter=p__Firmicutes--3:gtdb_species_counter=s__Paenibacillus_G puerhi--1||s__Paenibacillus_G sp900101595--1||s__R196 sp004764705--1:heptad_counter=MCP-40H--3:lbd_counter=:lca=d__Bacteria:lca_tree=f__NBRC-103111:name=N162489:ref_name_counter=])0.787:0.0314631[&&NHX:Sample_counter=:Type_counter=GTDB--4:capture_class_counter=:capture_domain_counter=:capture_family_counter=:capture_genus_counter=:capture_order_counter=:capture_phylum_counter=:capture_species_counter=:evoltype=D:gtdb_class_counter=c__Bacilli--4:gtdb_domain_counter=d__Bacteria--4:gtdb_family_counter=f__NBRC-103111--4:gtdb_genus_counter=g__Paenibacillus_G--2||g__Paenibacillus_S--1||g__R196--1:gtdb_order_counter=o__Paenibacillales--4:gtdb_phylum_counter=p__Firmicutes--4:gtdb_species_counter=s__Paenibacillus_G puerhi--1||s__Paenibacillus_G sp900101595--1||s__Paenibacillus_S rigui--1||s__R196 sp004764705--1:heptad_counter=MCP-40H--4:lbd_counter=:lca=d__Bacteria:lca_tree=f__NBRC-103111:name=N162490:ref_name_counter=],(RS_GCF_003945345.1_protein.faa_NZ_AP019308.1_5903@PF00015_full_PFAM.325.514:0.102154[&&NHX:Type=GTDB:gtdb_class=c__Bacilli:gtdb_domain=d__Bacteria:gtdb_family=f__Paenibacillaceae:gtdb_genus=g__Paenibacillus_Z:gtdb_order=o__Paenibacillales:gtdb_phylum=p__Firmicutes:gtdb_species=s__Paenibacillus_Z baekrokdamisoli:heptad=MCP-40H:species=d__Bacteria_p__Firmicutes_c__Bacilli_o__Paenibacillales_f__Paenibacillaceae_g__Paenibacillus_Z_s__Paenibacillus_Z baekrokdamisoli],(RS_GCF_013141765.1_protein.faa_NZ_WHOD01000067.1_202@PF00015_full_PFAM.336.517:0.0391866[&&NHX:Type=GTDB:gtdb_class=c__Bacilli:gtdb_domain=d__Bacteria:gtdb_family=f__NBRC-103111:gtdb_genus=g__Paenibacillus_S:gtdb_order=o__Paenibacillales:gtdb_phylum=p__Firmicutes:gtdb_species=s__Paenibacillus_S foliorum:heptad=MCP-40H:species=d__Bacteria_p__Firmicutes_c__Bacilli_o__Paenibacillales_f__NBRC-103111_g__Paenibacillus_S_s__Paenibacillus_S foliorum],(RS_GCF_900114475.1_protein.faa_NZ_FOTE01000010.1_244@PF00015_full_PFAM.336.514:0.0176008[&&NHX:Type=GTDB:gtdb_class=c__Bacilli:gtdb_domain=d__Bacteria:gtdb_family=f__NBRC-103111:gtdb_genus=g__Paenibacillus_S:gtdb_order=o__Paenibacillales:gtdb_phylum=p__Firmicutes:gtdb_species=s__Paenibacillus_S sp900114475:heptad=MCP-40H:species=d__Bacteria_p__Firmicutes_c__Bacilli_o__Paenibacillales_f__NBRC-103111_g__Paenibacillus_S_s__Paenibacillus_S sp900114475],RS_GCF_001956045.1_protein.faa_NZ_MRTH01000002.1_21@PF00015_full_PFAM.339.515:0.00747065[&&NHX:Type=GTDB:gtdb_class=c__Bacilli:gtdb_domain=d__Bacteria:gtdb_family=f__NBRC-103111:gtdb_genus=g__Paenibacillus_S:gtdb_order=o__Paenibacillales:gtdb_phylum=p__Firmicutes:gtdb_species=s__Paenibacillus_S sp001956045:heptad=MCP-40H:species=d__Bacteria_p__Firmicutes_c__Bacilli_o__Paenibacillales_f__NBRC-103111_g__Paenibacillus_S_s__Paenibacillus_S sp001956045])0.849:0.0176204[&&NHX:Sample_counter=:Type_counter=GTDB--2:capture_class_counter=:capture_domain_counter=:capture_family_counter=:capture_genus_counter=:capture_order_counter=:capture_phylum_counter=:capture_species_counter=:evoltype=D:gtdb_class_counter=c__Bacilli--2:gtdb_domain_counter=d__Bacteria--2:gtdb_family_counter=f__NBRC-103111--2:gtdb_genus_counter=g__Paenibacillus_S--2:gtdb_order_counter=o__Paenibacillales--2:gtdb_phylum_counter=p__Firmicutes--2:gtdb_species_counter=s__Paenibacillus_S sp001956045--1||s__Paenibacillus_S sp900114475--1:heptad_counter=MCP-40H--2:lbd_counter=:lca=d__Bacteria:lca_tree=g__Paenibacillus_S:name=N162495:ref_name_counter=])0.673:0.0121932[&&NHX:Sample_counter=:Type_counter=GTDB--3:capture_class_counter=:capture_domain_counter=:capture_family_counter=:capture_genus_counter=:capture_order_counter=:capture_phylum_counter=:capture_species_counter=:evoltype=D:gtdb_class_counter=c__Bacilli--3:gtdb_domain_counter=d__Bacteria--3:gtdb_family_counter=f__NBRC-103111--3:gtdb_genus_counter=g__Paenibacillus_S--3:gtdb_order_counter=o__Paenibacillales--3:gtdb_phylum_counter=p__Firmicutes--3:gtdb_species_counter=s__Paenibacillus_S foliorum--1||s__Paenibacillus_S sp001956045--1||s__Paenibacillus_S sp900114475--1:heptad_counter=MCP-40H--3:lbd_counter=:lca=d__Bacteria:lca_tree=g__Paenibacillus_S:name=N162496:ref_name_counter=])0.913:0.0328797[&&NHX:Sample_counter=:Type_counter=GTDB--4:capture_class_counter=:capture_domain_counter=:capture_family_counter=:capture_genus_counter=:capture_order_counter=:capture_phylum_counter=:capture_species_counter=:evoltype=D:gtdb_class_counter=c__Bacilli--4:gtdb_domain_counter=d__Bacteria--4:gtdb_family_counter=f__NBRC-103111--3||f__Paenibacillaceae--1:gtdb_genus_counter=g__Paenibacillus_S--3||g__Paenibacillus_Z--1:gtdb_order_counter=o__Paenibacillales--4:gtdb_phylum_counter=p__Firmicutes--4:gtdb_species_counter=s__Paenibacillus_S foliorum--1||s__Paenibacillus_S sp001956045--1||s__Paenibacillus_S sp900114475--1||s__Paenibacillus_Z baekrokdamisoli--1:heptad_counter=MCP-40H--4:lbd_counter=:lca=d__Bacteria:lca_tree=o__Paenibacillales:name=N162497:ref_name_counter=])0.819:0.0129311[&&NHX:Sample_counter=:Type_counter=GTDB--8:capture_class_counter=:capture_domain_counter=:capture_family_counter=:capture_genus_counter=:capture_order_counter=:capture_phylum_counter=:capture_species_counter=:evoltype=D:gtdb_class_counter=c__Bacilli--8:gtdb_domain_counter=d__Bacteria--8:gtdb_family_counter=f__NBRC-103111--7||f__Paenibacillaceae--1:gtdb_genus_counter=g__Paenibacillus_G--2||g__Paenibacillus_S--4||g__Paenibacillus_Z--1||g__R196--1:gtdb_order_counter=o__Paenibacillales--8:gtdb_phylum_counter=p__Firmicutes--8:gtdb_species_counter=s__Paenibacillus_G puerhi--1||s__Paenibacillus_G sp900101595--1||s__Paenibacillus_S foliorum--1||s__Paenibacillus_S rigui--1||s__Paenibacillus_S sp001956045--1||s__Paenibacillus_S sp900114475--1||s__Paenibacillus_Z baekrokdamisoli--1||s__R196 sp004764705--1:heptad_counter=MCP-40H--8:lbd_counter=:lca=d__Bacteria:lca_tree=o__Paenibacillales:name=N162498:ref_name_counter=])0.169:0.00813926[&&NHX:Sample_counter=:Type_counter=GTDB--11:capture_class_counter=:capture_domain_counter=:capture_family_counter=:capture_genus_counter=:capture_order_counter=:capture_phylum_counter=:capture_species_counter=:evoltype=D:gtdb_class_counter=c__Bacilli--11:gtdb_domain_counter=d__Bacteria--11:gtdb_family_counter=f__NBRC-103111--10||f__Paenibacillaceae--1:gtdb_genus_counter=g__Paenibacillus_AB--3||g__Paenibacillus_G--2||g__Paenibacillus_S--4||g__Paenibacillus_Z--1||g__R196--1:gtdb_order_counter=o__Paenibacillales--11:gtdb_phylum_counter=p__Firmicutes--11:gtdb_species_counter=s__Paenibacillus_AB ginsengarvi--1||s__Paenibacillus_AB hemerocallicola--1||s__Paenibacillus_AB sp014705615--1||s__Paenibacillus_G puerhi--1||s__Paenibacillus_G sp900101595--1||s__Paenibacillus_S foliorum--1||s__Paenibacillus_S rigui--1||s__Paenibacillus_S sp001956045--1||s__Paenibacillus_S sp900114475--1||s__Paenibacillus_Z baekrokdamisoli--1||s__R196 sp004764705--1:heptad_counter=MCP-40H--11:lbd_counter=:lca=d__Bacteria:lca_tree=f__NBRC-103111:name=N162499:ref_name_counter=],RS_GCF_017874215.1_protein.faa_NZ_JAGGLB010000006.1_19@PF00015_full_PFAM.321.518:0.0910324[&&NHX:Type=GTDB:gtdb_class=c__Bacilli:gtdb_domain=d__Bacteria:gtdb_family=f__NBRC-103111:gtdb_genus=g__Paenibacillus_AI:gtdb_order=o__Paenibacillales:gtdb_phylum=p__Firmicutes:gtdb_species=s__Paenibacillus_AI eucommiae:heptad=MCP-40H:species=d__Bacteria_p__Firmicutes_c__Bacilli_o__Paenibacillales_f__NBRC-103111_g__Paenibacillus_AI_s__Paenibacillus_AI eucommiae])0.289:0.0134332[&&NHX:Sample_counter=:Type_counter=GTDB--12:capture_class_counter=:capture_domain_counter=:capture_family_counter=:capture_genus_counter=:capture_order_counter=:capture_phylum_counter=:capture_species_counter=:evoltype=D:gtdb_class_counter=c__Bacilli--12:gtdb_domain_counter=d__Bacteria--12:gtdb_family_counter=f__NBRC-103111--11||f__Paenibacillaceae--1:gtdb_genus_counter=g__Paenibacillus_AB--3||g__Paenibacillus_AI--1||g__Paenibacillus_G--2||g__Paenibacillus_S--4||g__Paenibacillus_Z--1||g__R196--1:gtdb_order_counter=o__Paenibacillales--12:gtdb_phylum_counter=p__Firmicutes--12:gtdb_species_counter=s__Paenibacillus_AB ginsengarvi--1||s__Paenibacillus_AB hemerocallicola--1||s__Paenibacillus_AB sp014705615--1||s__Paenibacillus_AI eucommiae--1||s__Paenibacillus_G puerhi--1||s__Paenibacillus_G sp900101595--1||s__Paenibacillus_S foliorum--1||s__Paenibacillus_S rigui--1||s__Paenibacillus_S sp001956045--1||s__Paenibacillus_S sp900114475--1||s__Paenibacillus_Z baekrokdamisoli--1||s__R196 sp004764705--1:heptad_counter=MCP-40H--12:lbd_counter=:lca=d__Bacteria:lca_tree=f__NBRC-103111:name=N162501:ref_name_counter=])0.854:0.0169328[&&NHX:Sample_counter=:Type_counter=GTDB--14:capture_class_counter=:capture_domain_counter=:capture_family_counter=:capture_genus_counter=:capture_order_counter=:capture_phylum_counter=:capture_species_counter=:evoltype=D:gtdb_class_counter=c__Bacilli--14:gtdb_domain_counter=d__Bacteria--14:gtdb_family_counter=f__NBRC-103111--13||f__Paenibacillaceae--1:gtdb_genus_counter=g__Paenibacillus_AB--3||g__Paenibacillus_AI--2||g__Paenibacillus_E--1||g__Paenibacillus_G--2||g__Paenibacillus_S--4||g__Paenibacillus_Z--1||g__R196--1:gtdb_order_counter=o__Paenibacillales--14:gtdb_phylum_counter=p__Firmicutes--14:gtdb_species_counter=s__Paenibacillus_AB ginsengarvi--1||s__Paenibacillus_AB hemerocallicola--1||s__Paenibacillus_AB sp014705615--1||s__Paenibacillus_AI eucommiae--2||s__Paenibacillus_E sp008017805--1||s__Paenibacillus_G puerhi--1||s__Paenibacillus_G sp900101595--1||s__Paenibacillus_S foliorum--1||s__Paenibacillus_S rigui--1||s__Paenibacillus_S sp001956045--1||s__Paenibacillus_S sp900114475--1||s__Paenibacillus_Z baekrokdamisoli--1||s__R196 sp004764705--1:heptad_counter=MCP-40H--14:lbd_counter=:lca=d__Bacteria:lca_tree=f__NBRC-103111:name=N162502:ref_name_counter=],(RS_GCF_910594985.1_protein.faa_NZ_CAJVCE010000008.1_203@PF00015_full_PFAM.322.521:5e-09[&&NHX:Type=GTDB:gtdb_class=c__Bacilli:gtdb_domain=d__Bacteria:gtdb_family=f__NBRC-103111:gtdb_genus=g__Paenibacillus_G:gtdb_order=o__Paenibacillales:gtdb_phylum=p__Firmicutes:gtdb_species=s__Paenibacillus_G sp910594985:heptad=MCP-40H:species=d__Bacteria_p__Firmicutes_c__Bacilli_o__Paenibacillales_f__NBRC-103111_g__Paenibacillus_G_s__Paenibacillus_G sp910594985],RS_GCF_910593845.1_protein.faa_NZ_CAJVAS010000043.1_41@PF00015_full_PFAM.328.521:0.0150532[&&NHX:Type=GTDB:gtdb_class=c__Bacilli:gtdb_domain=d__Bacteria:gtdb_family=f__NBRC-103111:gtdb_genus=g__Paenibacillus_G:gtdb_order=o__Paenibacillales:gtdb_phylum=p__Firmicutes:gtdb_species=s__Paenibacillus_G solanacearum:heptad=MCP-40H:species=d__Bacteria_p__Firmicutes_c__Bacilli_o__Paenibacillales_f__NBRC-103111_g__Paenibacillus_G_s__Paenibacillus_G solanacearum])0.999:0.0948573[&&NHX:Sample_counter=:Type_counter=GTDB--2:capture_class_counter=:capture_domain_counter=:capture_family_counter=:capture_genus_counter=:capture_order_counter=:capture_phylum_counter=:capture_species_counter=:evoltype=D:gtdb_class_counter=c__Bacilli--2:gtdb_domain_counter=d__Bacteria--2:gtdb_family_counter=f__NBRC-103111--2:gtdb_genus_counter=g__Paenibacillus_G--2:gtdb_order_counter=o__Paenibacillales--2:gtdb_phylum_counter=p__Firmicutes--2:gtdb_species_counter=s__Paenibacillus_G solanacearum--1||s__Paenibacillus_G sp910594985--1:heptad_counter=MCP-40H--2:lbd_counter=:lca=d__Bacteria:lca_tree=g__Paenibacillus_G:name=N162505:ref_name_counter=])0.835:0.0168831[&&NHX:Sample_counter=:Type_counter=GTDB--16:capture_class_counter=:capture_domain_counter=:capture_family_counter=:capture_genus_counter=:capture_order_counter=:capture_phylum_counter=:capture_species_counter=:evoltype=D:gtdb_class_counter=c__Bacilli--16:gtdb_domain_counter=d__Bacteria--16:gtdb_family_counter=f__NBRC-103111--15||f__Paenibacillaceae--1:gtdb_genus_counter=g__Paenibacillus_AB--3||g__Paenibacillus_AI--2||g__Paenibacillus_E--1||g__Paenibacillus_G--4||g__Paenibacillus_S--4||g__Paenibacillus_Z--1||g__R196--1:gtdb_order_counter=o__Paenibacillales--16:gtdb_phylum_counter=p__Firmicutes--16:gtdb_species_counter=s__Paenibacillus_AB ginsengarvi--1||s__Paenibacillus_AB hemerocallicola--1||s__Paenibacillus_AB sp014705615--1||s__Paenibacillus_AI eucommiae--2||s__Paenibacillus_E sp008017805--1||s__Paenibacillus_G puerhi--1||s__Paenibacillus_G solanacearum--1||s__Paenibacillus_G sp900101595--1||s__Paenibacillus_G sp910594985--1||s__Paenibacillus_S foliorum--1||s__Paenibacillus_S rigui--1||s__Paenibacillus_S sp001956045--1||s__Paenibacillus_S sp900114475--1||s__Paenibacillus_Z baekrokdamisoli--1||s__R196 sp004764705--1:heptad_counter=MCP-40H--16:lbd_counter=:lca=d__Bacteria:lca_tree=f__NBRC-103111:name=N162506:ref_name_counter=])0.65:0.00427432[&&NHX:Sample_counter=rhizpot1--4||rhizpot3--4:Type_counter=GTDB--55||capture--8:besthit_avg=95.75:besthit_max=100.0:besthit_min=91.5:besthit_std=6.010407640085654:besthit_sum=191.5:bitscore_avg=202.5:bitscore_max=229.0:bitscore_min=176.0:bitscore_std=37.476659402887016:bitscore_sum=405.0:capture_class_counter=c__Bacilli--8:capture_domain_counter=d__Bacteria--8:capture_family_counter=f__Paenibacillaceae--8:capture_genus_counter=g__Paenibacillus--8:capture_order_counter=o__Paenibacillales--8:capture_phylum_counter=p__Firmicutes--8:capture_species_counter=s__Paenibacillus amylolyticus--5||s__Paenibacillus sp001955855--1||s__Paenibacillus sp900101225--1||s__Paenibacillus xylanexedens--1:evalue_avg=1.625e-57:evalue_max=3.25e-57:evalue_min=6.85e-78:evalue_std=2.2980970388562795e-57:evalue_sum=3.25e-57:gapopen_avg=0.0:gapopen_max=0.0:gapopen_min=0.0:gapopen_std=0.0:gapopen_sum=0.0:gtdb_class_counter=c__Bacilli--55:gtdb_domain_counter=d__Bacteria--55:gtdb_family_counter=f__NBRC-103111--16||f__Paenibacillaceae--39:gtdb_genus_counter=g__Gorillibacterium--1||g__Paenibacillus--37||g__Paenibacillus_A--1||g__Paenibacillus_AB--3||g__Paenibacillus_AI--2||g__Paenibacillus_E--1||g__Paenibacillus_G--4||g__Paenibacillus_S--4||g__Paenibacillus_Z--1||g__R196--1:gtdb_order_counter=o__Paenibacillales--55:gtdb_phylum_counter=p__Firmicutes--55:gtdb_species_counter=s__Gorillibacterium timonense--1||s__Paenibacillus albidus--1||s__Paenibacillus amylolyticus--1||s__Paenibacillus amylolyticus_A--1||s__Paenibacillus amylolyticus_B--1||s__Paenibacillus amylolyticus_D--1||s__Paenibacillus barcinonensis--1||s__Paenibacillus borealis--1||s__Paenibacillus donghaensis--1||s__Paenibacillus graminis--1||s__Paenibacillus helianthi--1||s__Paenibacillus jilunlii--1||s__Paenibacillus phytohabitans--1||s__Paenibacillus polymyxa_E--1||s__Paenibacillus polysaccharolyticus--1||s__Paenibacillus rhizoplanae--1||s__Paenibacillus riograndensis--1||s__Paenibacillus silagei--1||s__Paenibacillus silvae--1||s__Paenibacillus sonchi--1||s__Paenibacillus sp000316035--1||s__Paenibacillus sp000374185--1||s__Paenibacillus sp000758525--1||s__Paenibacillus sp000758605--1||s__Paenibacillus sp001426865--1||s__Paenibacillus sp001955855--1||s__Paenibacillus sp001955925--1||s__Paenibacillus sp002968835--1||s__Paenibacillus sp003268635--1||s__Paenibacillus sp012912005--1||s__Paenibacillus sp900101225--1||s__Paenibacillus stellifer--1||s__Paenibacillus tengchongensis--1||s__Paenibacillus tepidiphilus--1||s__Paenibacillus tritici--1||s__Paenibacillus xylanexedens--1||s__Paenibacillus xylanexedens_A--1||s__Paenibacillus xylanexedens_B--1||s__Paenibacillus_A sp003060825--1||s__Paenibacillus_AB ginsengarvi--1||s__Paenibacillus_AB hemerocallicola--1||s__Paenibacillus_AB sp014705615--1||s__Paenibacillus_AI eucommiae--2||s__Paenibacillus_E sp008017805--1||s__Paenibacillus_G puerhi--1||s__Paenibacillus_G solanacearum--1||s__Paenibacillus_G sp900101595--1||s__Paenibacillus_G sp910594985--1||s__Paenibacillus_S foliorum--1||s__Paenibacillus_S rigui--1||s__Paenibacillus_S sp001956045--1||s__Paenibacillus_S sp900114475--1||s__Paenibacillus_Z baekrokdamisoli--1||s__R196 sp004764705--1:heptad_counter=MCP-40H--63:lbd_counter=:lca_tree=o__Paenibacillales:length_avg=118.0:length_max=130.0:length_min=106.0:length_std=16.97056274847714:length_sum=236.0:mismatch_avg=4.5:mismatch_max=9.0:mismatch_min=0.0:mismatch_std=6.363961030678928:mismatch_sum=9.0:name=N162507:qcovhsp_avg=97.75:qcovhsp_max=100.0:qcovhsp_min=95.5:qcovhsp_std=3.181980515339464:qcovhsp_sum=195.5:qend_avg=118.0:qend_max=130.0:qend_min=106.0:qend_std=16.97056274847714:qend_sum=236.0:qstart_avg=1.0:qstart_max=1.0:qstart_min=1.0:qstart_std=0.0:qstart_sum=2.0:ref_name_counter=RS_GCF_004001025.1_protein.faa_NZ_BIMJ01000030.1_7@PF00015_full_PFAM.334.516--1||RS_GCF_008635795.1_protein.faa_NZ_VWRQ01000034.1_11@PF00015_full_PFAM.321.515--1:scovhsp_avg=63.0:scovhsp_max=71.4:scovhsp_min=54.6:scovhsp_std=11.879393923934002:scovhsp_sum=126.0:send_avg=126.5:send_max=143.0:send_min=110.0:send_std=23.33452377915607:send_sum=253.0:sstart_avg=9.5:sstart_max=14.0:sstart_min=5.0:sstart_std=6.363961030678928:sstart_sum=19.0])0.951:0.037666[&&NHX:Sample_counter=rhizpot1--4||rhizpot3--4:Type_counter=GTDB--56||capture--8:besthit_avg=95.75:besthit_max=100.0:besthit_min=91.5:besthit_std=6.010407640085654:besthit_sum=191.5:bitscore_avg=202.5:bitscore_max=229.0:bitscore_min=176.0:bitscore_std=37.476659402887016:bitscore_sum=405.0:capture_class_counter=c__Bacilli--8:capture_domain_counter=d__Bacteria--8:capture_family_counter=f__Paenibacillaceae--8:capture_genus_counter=g__Paenibacillus--8:capture_order_counter=o__Paenibacillales--8:capture_phylum_counter=p__Firmicutes--8:capture_species_counter=s__Paenibacillus amylolyticus--5||s__Paenibacillus sp001955855--1||s__Paenibacillus sp900101225--1||s__Paenibacillus xylanexedens--1:evalue_avg=1.625e-57:evalue_max=3.25e-57:evalue_min=6.85e-78:evalue_std=2.2980970388562795e-57:evalue_sum=3.25e-57:gapopen_avg=0.0:gapopen_max=0.0:gapopen_min=0.0:gapopen_std=0.0:gapopen_sum=0.0:gtdb_class_counter=c__Bacilli--56:gtdb_domain_counter=d__Bacteria--56:gtdb_family_counter=f__NBRC-103111--17||f__Paenibacillaceae--39:gtdb_genus_counter=g__BBFE01--1||g__Gorillibacterium--1||g__Paenibacillus--37||g__Paenibacillus_A--1||g__Paenibacillus_AB--3||g__Paenibacillus_AI--2||g__Paenibacillus_E--1||g__Paenibacillus_G--4||g__Paenibacillus_S--4||g__Paenibacillus_Z--1||g__R196--1:gtdb_order_counter=o__Paenibacillales--56:gtdb_phylum_counter=p__Firmicutes--56:gtdb_species_counter=s__BBFE01 sp001313085--1||s__Gorillibacterium timonense--1||s__Paenibacillus albidus--1||s__Paenibacillus amylolyticus--1||s__Paenibacillus amylolyticus_A--1||s__Paenibacillus amylolyticus_B--1||s__Paenibacillus amylolyticus_D--1||s__Paenibacillus barcinonensis--1||s__Paenibacillus borealis--1||s__Paenibacillus donghaensis--1||s__Paenibacillus graminis--1||s__Paenibacillus helianthi--1||s__Paenibacillus jilunlii--1||s__Paenibacillus phytohabitans--1||s__Paenibacillus polymyxa_E--1||s__Paenibacillus polysaccharolyticus--1||s__Paenibacillus rhizoplanae--1||s__Paenibacillus riograndensis--1||s__Paenibacillus silagei--1||s__Paenibacillus silvae--1||s__Paenibacillus sonchi--1||s__Paenibacillus sp000316035--1||s__Paenibacillus sp000374185--1||s__Paenibacillus sp000758525--1||s__Paenibacillus sp000758605--1||s__Paenibacillus sp001426865--1||s__Paenibacillus sp001955855--1||s__Paenibacillus sp001955925--1||s__Paenibacillus sp002968835--1||s__Paenibacillus sp003268635--1||s__Paenibacillus sp012912005--1||s__Paenibacillus sp900101225--1||s__Paenibacillus stellifer--1||s__Paenibacillus tengchongensis--1||s__Paenibacillus tepidiphilus--1||s__Paenibacillus tritici--1||s__Paenibacillus xylanexedens--1||s__Paenibacillus xylanexedens_A--1||s__Paenibacillus xylanexedens_B--1||s__Paenibacillus_A sp003060825--1||s__Paenibacillus_AB ginsengarvi--1||s__Paenibacillus_AB hemerocallicola--1||s__Paenibacillus_AB sp014705615--1||s__Paenibacillus_AI eucommiae--2||s__Paenibacillus_E sp008017805--1||s__Paenibacillus_G puerhi--1||s__Paenibacillus_G solanacearum--1||s__Paenibacillus_G sp900101595--1||s__Paenibacillus_G sp910594985--1||s__Paenibacillus_S foliorum--1||s__Paenibacillus_S rigui--1||s__Paenibacillus_S sp001956045--1||s__Paenibacillus_S sp900114475--1||s__Paenibacillus_Z baekrokdamisoli--1||s__R196 sp004764705--1:heptad_counter=MCP-40H--64:lbd_counter=:lca_tree=o__Paenibacillales:length_avg=118.0:length_max=130.0:length_min=106.0:length_std=16.97056274847714:length_sum=236.0:mismatch_avg=4.5:mismatch_max=9.0:mismatch_min=0.0:mismatch_std=6.363961030678928:mismatch_sum=9.0:name=N162508:qcovhsp_avg=97.75:qcovhsp_max=100.0:qcovhsp_min=95.5:qcovhsp_std=3.181980515339464:qcovhsp_sum=195.5:qend_avg=118.0:qend_max=130.0:qend_min=106.0:qend_std=16.97056274847714:qend_sum=236.0:qstart_avg=1.0:qstart_max=1.0:qstart_min=1.0:qstart_std=0.0:qstart_sum=2.0:ref_name_counter=RS_GCF_004001025.1_protein.faa_NZ_BIMJ01000030.1_7@PF00015_full_PFAM.334.516--1||RS_GCF_008635795.1_protein.faa_NZ_VWRQ01000034.1_11@PF00015_full_PFAM.321.515--1:scovhsp_avg=63.0:scovhsp_max=71.4:scovhsp_min=54.6:scovhsp_std=11.879393923934002:scovhsp_sum=126.0:send_avg=126.5:send_max=143.0:send_min=110.0:send_std=23.33452377915607:send_sum=253.0:sstart_avg=9.5:sstart_max=14.0:sstart_min=5.0:sstart_std=6.363961030678928:sstart_sum=19.0])0.631:0.0304999[&&NHX:Sample_counter=rhizpot1--4||rhizpot3--4:Type_counter=GTDB--58||capture--8:besthit_avg=95.75:besthit_max=100.0:besthit_min=91.5:besthit_std=6.010407640085654:besthit_sum=191.5:bitscore_avg=202.5:bitscore_max=229.0:bitscore_min=176.0:bitscore_std=37.476659402887016:bitscore_sum=405.0:capture_class_counter=c__Bacilli--8:capture_domain_counter=d__Bacteria--8:capture_family_counter=f__Paenibacillaceae--8:capture_genus_counter=g__Paenibacillus--8:capture_order_counter=o__Paenibacillales--8:capture_phylum_counter=p__Firmicutes--8:capture_species_counter=s__Paenibacillus amylolyticus--5||s__Paenibacillus sp001955855--1||s__Paenibacillus sp900101225--1||s__Paenibacillus xylanexedens--1:evalue_avg=1.625e-57:evalue_max=3.25e-57:evalue_min=6.85e-78:evalue_std=2.2980970388562795e-57:evalue_sum=3.25e-57:gapopen_avg=0.0:gapopen_max=0.0:gapopen_min=0.0:gapopen_std=0.0:gapopen_sum=0.0:gtdb_class_counter=c__Bacilli--58:gtdb_domain_counter=d__Bacteria--58:gtdb_family_counter=f__NBRC-103111--19||f__Paenibacillaceae--39:gtdb_genus_counter=g__BBFE01--1||g__Gorillibacterium--1||g__Paenibacillus--37||g__Paenibacillus_A--1||g__Paenibacillus_AB--3||g__Paenibacillus_AI--2||g__Paenibacillus_E--3||g__Paenibacillus_G--4||g__Paenibacillus_S--4||g__Paenibacillus_Z--1||g__R196--1:gtdb_order_counter=o__Paenibacillales--58:gtdb_phylum_counter=p__Firmicutes--58:gtdb_species_counter=s__BBFE01 sp001313085--1||s__Gorillibacterium timonense--1||s__Paenibacillus albidus--1||s__Paenibacillus amylolyticus--1||s__Paenibacillus amylolyticus_A--1||s__Paenibacillus amylolyticus_B--1||s__Paenibacillus amylolyticus_D--1||s__Paenibacillus barcinonensis--1||s__Paenibacillus borealis--1||s__Paenibacillus donghaensis--1||s__Paenibacillus graminis--1||s__Paenibacillus helianthi--1||s__Paenibacillus jilunlii--1||s__Paenibacillus phytohabitans--1||s__Paenibacillus polymyxa_E--1||s__Paenibacillus polysaccharolyticus--1||s__Paenibacillus rhizoplanae--1||s__Paenibacillus riograndensis--1||s__Paenibacillus silagei--1||s__Paenibacillus silvae--1||s__Paenibacillus sonchi--1||s__Paenibacillus sp000316035--1||s__Paenibacillus sp000374185--1||s__Paenibacillus sp000758525--1||s__Paenibacillus sp000758605--1||s__Paenibacillus sp001426865--1||s__Paenibacillus sp001955855--1||s__Paenibacillus sp001955925--1||s__Paenibacillus sp002968835--1||s__Paenibacillus sp003268635--1||s__Paenibacillus sp012912005--1||s__Paenibacillus sp900101225--1||s__Paenibacillus stellifer--1||s__Paenibacillus tengchongensis--1||s__Paenibacillus tepidiphilus--1||s__Paenibacillus tritici--1||s__Paenibacillus xylanexedens--1||s__Paenibacillus xylanexedens_A--1||s__Paenibacillus xylanexedens_B--1||s__Paenibacillus_A sp003060825--1||s__Paenibacillus_AB ginsengarvi--1||s__Paenibacillus_AB hemerocallicola--1||s__Paenibacillus_AB sp014705615--1||s__Paenibacillus_AI eucommiae--2||s__Paenibacillus_E sp001428105--1||s__Paenibacillus_E sp008017805--1||s__Paenibacillus_E whitsoniae--1||s__Paenibacillus_G puerhi--1||s__Paenibacillus_G solanacearum--1||s__Paenibacillus_G sp900101595--1||s__Paenibacillus_G sp910594985--1||s__Paenibacillus_S foliorum--1||s__Paenibacillus_S rigui--1||s__Paenibacillus_S sp001956045--1||s__Paenibacillus_S sp900114475--1||s__Paenibacillus_Z baekrokdamisoli--1||s__R196 sp004764705--1:heptad_counter=MCP-40H--66:lbd_counter=:lca_tree=o__Paenibacillales:length_avg=118.0:length_max=130.0:length_min=106.0:length_std=16.97056274847714:length_sum=236.0:mismatch_avg=4.5:mismatch_max=9.0:mismatch_min=0.0:mismatch_std=6.363961030678928:mismatch_sum=9.0:name=N162509:qcovhsp_avg=97.75:qcovhsp_max=100.0:qcovhsp_min=95.5:qcovhsp_std=3.181980515339464:qcovhsp_sum=195.5:qend_avg=118.0:qend_max=130.0:qend_min=106.0:qend_std=16.97056274847714:qend_sum=236.0:qstart_avg=1.0:qstart_max=1.0:qstart_min=1.0:qstart_std=0.0:qstart_sum=2.0:ref_name_counter=RS_GCF_004001025.1_protein.faa_NZ_BIMJ01000030.1_7@PF00015_full_PFAM.334.516--1||RS_GCF_008635795.1_protein.faa_NZ_VWRQ01000034.1_11@PF00015_full_PFAM.321.515--1:scovhsp_avg=63.0:scovhsp_max=71.4:scovhsp_min=54.6:scovhsp_std=11.879393923934002:scovhsp_sum=126.0:send_avg=126.5:send_max=143.0:send_min=110.0:send_std=23.33452377915607:send_sum=253.0:sstart_avg=9.5:sstart_max=14.0:sstart_min=5.0:sstart_std=6.363961030678928:sstart_sum=19.0],(((RS_GCF_013618475.1_protein.faa_NZ_JABJVN010000009.1_74@PF00015_full_PFAM.323.517:0.0150517[&&NHX:Type=GTDB:gtdb_class=c__Bacilli:gtdb_domain=d__Bacteria:gtdb_family=f__Paenibacillaceae:gtdb_genus=g__Saccharibacillus:gtdb_order=o__Paenibacillales:gtdb_phylum=p__Firmicutes:gtdb_species=s__Saccharibacillus deserti:heptad=MCP-40H:species=d__Bacteria_p__Firmicutes_c__Bacilli_o__Paenibacillales_f__Paenibacillaceae_g__Saccharibacillus_s__Saccharibacillus deserti],(RS_GCF_000378145.1_protein.faa_NZ_KB899291.1_22@PF00015_full_PFAM.324.515:0.0656293[&&NHX:Type=GTDB:gtdb_class=c__Bacilli:gtdb_domain=d__Bacteria:gtdb_family=f__Paenibacillaceae:gtdb_genus=g__Saccharibacillus:gtdb_order=o__Paenibacillales:gtdb_phylum=p__Firmicutes:gtdb_species=s__Saccharibacillus kuerlensis:heptad=MCP-44H:species=d__Bacteria_p__Firmicutes_c__Bacilli_o__Paenibacillales_f__Paenibacillaceae_g__Saccharibacillus_s__Saccharibacillus kuerlensis],(RS_GCF_011090185.1_protein.faa_NZ_JAAFGS010000008.1_58@PF00015_full_PFAM.324.517:0.0220076[&&NHX:Type=GTDB:gtdb_class=c__Bacilli:gtdb_domain=d__Bacteria:gtdb_family=f__Paenibacillaceae:gtdb_genus=g__Saccharibacillus:gtdb_order=o__Paenibacillales:gtdb_phylum=p__Firmicutes:gtdb_species=s__Saccharibacillus alkalitolerans:heptad=MCP-40H:species=d__Bacteria_p__Firmicutes_c__Bacilli_o__Paenibacillales_f__Paenibacillaceae_g__Saccharibacillus_s__Saccharibacillus alkalitolerans],(RS_GCF_006542275.1_protein.faa_NZ_CP041217.1_2616@PF00015_full_PFAM.339.517:0.0283388[&&NHX:Type=GTDB:gtdb_class=c__Bacilli:gtdb_domain=d__Bacteria:gtdb_family=f__Paenibacillaceae:gtdb_genus=g__Saccharibacillus:gtdb_order=o__Paenibacillales:gtdb_phylum=p__Firmicutes:gtdb_species=s__Saccharibacillus brassicae:heptad=MCP-40H:species=d__Bacteria_p__Firmicutes_c__Bacilli_o__Paenibacillales_f__Paenibacillaceae_g__Saccharibacillus_s__Saccharibacillus brassicae],((RS_GCF_002205895.1_protein.faa_NZ_NJDE01000024.1_67@PF00015_full_PFAM.321.520:0.0158204[&&NHX:Type=GTDB:gtdb_class=c__Bacilli:gtdb_domain=d__Bacteria:gtdb_family=f__Paenibacillaceae:gtdb_genus=g__Saccharibacillus:gtdb_order=o__Paenibacillales:gtdb_phylum=p__Firmicutes:gtdb_species=s__Saccharibacillus sp002205895:heptad=MCP-40H:species=d__Bacteria_p__Firmicutes_c__Bacilli_o__Paenibacillales_f__Paenibacillaceae_g__Saccharibacillus_s__Saccharibacillus sp002205895],GB_GCA_002189105.1_protein.faa_NIOB01000003.1_148@PF00015_full_PFAM.325.521:0.0142071[&&NHX:Type=GTDB:gtdb_class=c__Bacilli:gtdb_domain=d__Bacteria:gtdb_family=f__Paenibacillaceae:gtdb_genus=g__Saccharibacillus:gtdb_order=o__Paenibacillales:gtdb_phylum=p__Firmicutes:gtdb_species=s__Saccharibacillus sp002189105:heptad=MCP-40H:species=d__Bacteria_p__Firmicutes_c__Bacilli_o__Paenibacillales_f__Paenibacillaceae_g__Saccharibacillus_s__Saccharibacillus sp002189105])0.998:0.0503181[&&NHX:Sample_counter=:Type_counter=GTDB--2:capture_class_counter=:capture_domain_counter=:capture_family_counter=:capture_genus_counter=:capture_order_counter=:capture_phylum_counter=:capture_species_counter=:evoltype=D:gtdb_class_counter=c__Bacilli--2:gtdb_domain_counter=d__Bacteria--2:gtdb_family_counter=f__Paenibacillaceae--2:gtdb_genus_counter=g__Saccharibacillus--2:gtdb_order_counter=o__Paenibacillales--2:gtdb_phylum_counter=p__Firmicutes--2:gtdb_species_counter=s__Saccharibacillus sp002189105--1||s__Saccharibacillus sp002205895--1:heptad_counter=MCP-40H--2:lbd_counter=:lca=d__Bacteria:lca_tree=g__Saccharibacillus:name=N162516:ref_name_counter=],(RS_GCF_013185185.1_protein.faa_NZ_JAAZWE010000004.1_160@PF00015_full_PFAM.324.517:0.00376904[&&NHX:Type=GTDB:gtdb_class=c__Bacilli:gtdb_domain=d__Bacteria:gtdb_family=f__Paenibacillaceae:gtdb_genus=g__Saccharibacillus:gtdb_order=o__Paenibacillales:gtdb_phylum=p__Firmicutes:gtdb_species=s__Saccharibacillus endophyticus:heptad=MCP-40H:species=d__Bacteria_p__Firmicutes_c__Bacilli_o__Paenibacillales_f__Paenibacillaceae_g__Saccharibacillus_s__Saccharibacillus endophyticus],RS_GCF_000585395.1_protein.faa_NZ_KK073875.1_1484@PF00015_full_PFAM.324.517:5e-09[&&NHX:Type=GTDB:gtdb_class=c__Bacilli:gtdb_domain=d__Bacteria:gtdb_family=f__Paenibacillaceae:gtdb_genus=g__Saccharibacillus:gtdb_order=o__Paenibacillales:gtdb_phylum=p__Firmicutes:gtdb_species=s__Saccharibacillus sacchari:heptad=MCP-40H:species=d__Bacteria_p__Firmicutes_c__Bacilli_o__Paenibacillales_f__Paenibacillaceae_g__Saccharibacillus_s__Saccharibacillus sacchari])0.927:0.0133786[&&NHX:Sample_counter=:Type_counter=GTDB--2:capture_class_counter=:capture_domain_counter=:capture_family_counter=:capture_genus_counter=:capture_order_counter=:capture_phylum_counter=:capture_species_counter=:evoltype=D:gtdb_class_counter=c__Bacilli--2:gtdb_domain_counter=d__Bacteria--2:gtdb_family_counter=f__Paenibacillaceae--2:gtdb_genus_counter=g__Saccharibacillus--2:gtdb_order_counter=o__Paenibacillales--2:gtdb_phylum_counter=p__Firmicutes--2:gtdb_species_counter=s__Saccharibacillus endophyticus--1||s__Saccharibacillus sacchari--1:heptad_counter=MCP-40H--2:lbd_counter=:lca=d__Bacteria:lca_tree=g__Saccharibacillus:name=N162519:ref_name_counter=])0.616:0.0125735[&&NHX:Sample_counter=:Type_counter=GTDB--4:capture_class_counter=:capture_domain_counter=:capture_family_counter=:capture_genus_counter=:capture_order_counter=:capture_phylum_counter=:capture_species_counter=:evoltype=D:gtdb_class_counter=c__Bacilli--4:gtdb_domain_counter=d__Bacteria--4:gtdb_family_counter=f__Paenibacillaceae--4:gtdb_genus_counter=g__Saccharibacillus--4:gtdb_order_counter=o__Paenibacillales--4:gtdb_phylum_counter=p__Firmicutes--4:gtdb_species_counter=s__Saccharibacillus endophyticus--1||s__Saccharibacillus sacchari--1||s__Saccharibacillus sp002189105--1||s__Saccharibacillus sp002205895--1:heptad_counter=MCP-40H--4:lbd_counter=:lca=d__Bacteria:lca_tree=g__Saccharibacillus:name=N162520:ref_name_counter=])0.945:0.0265739[&&NHX:Sample_counter=:Type_counter=GTDB--5:capture_class_counter=:capture_domain_counter=:capture_family_counter=:capture_genus_counter=:capture_order_counter=:capture_phylum_counter=:capture_species_counter=:evoltype=D:gtdb_class_counter=c__Bacilli--5:gtdb_domain_counter=d__Bacteria--5:gtdb_family_counter=f__Paenibacillaceae--5:gtdb_genus_counter=g__Saccharibacillus--5:gtdb_order_counter=o__Paenibacillales--5:gtdb_phylum_counter=p__Firmicutes--5:gtdb_species_counter=s__Saccharibacillus brassicae--1||s__Saccharibacillus endophyticus--1||s__Saccharibacillus sacchari--1||s__Saccharibacillus sp002189105--1||s__Saccharibacillus sp002205895--1:heptad_counter=MCP-40H--5:lbd_counter=:lca=d__Bacteria:lca_tree=g__Saccharibacillus:name=N162521:ref_name_counter=])0.798:0.013176[&&NHX:Sample_counter=:Type_counter=GTDB--6:capture_class_counter=:capture_domain_counter=:capture_family_counter=:capture_genus_counter=:capture_order_counter=:capture_phylum_counter=:capture_species_counter=:evoltype=D:gtdb_class_counter=c__Bacilli--6:gtdb_domain_counter=d__Bacteria--6:gtdb_family_counter=f__Paenibacillaceae--6:gtdb_genus_counter=g__Saccharibacillus--6:gtdb_order_counter=o__Paenibacillales--6:gtdb_phylum_counter=p__Firmicutes--6:gtdb_species_counter=s__Saccharibacillus alkalitolerans--1||s__Saccharibacillus brassicae--1||s__Saccharibacillus endophyticus--1||s__Saccharibacillus sacchari--1||s__Saccharibacillus sp002189105--1||s__Saccharibacillus sp002205895--1:heptad_counter=MCP-40H--6:lbd_counter=:lca=d__Bacteria:lca_tree=g__Saccharibacillus:name=N162522:ref_name_counter=])0.982:0.0386973[&&NHX:Sample_counter=:Type_counter=GTDB--7:capture_class_counter=:capture_domain_counter=:capture_family_counter=:capture_genus_counter=:capture_order_counter=:capture_phylum_counter=:capture_species_counter=:evoltype=D:gtdb_class_counter=c__Bacilli--7:gtdb_domain_counter=d__Bacteria--7:gtdb_family_counter=f__Paenibacillaceae--7:gtdb_genus_counter=g__Saccharibacillus--7:gtdb_order_counter=o__Paenibacillales--7:gtdb_phylum_counter=p__Firmicutes--7:gtdb_species_counter=s__Saccharibacillus alkalitolerans--1||s__Saccharibacillus brassicae--1||s__Saccharibacillus endophyticus--1||s__Saccharibacillus kuerlensis--1||s__Saccharibacillus sacchari--1||s__Saccharibacillus sp002189105--1||s__Saccharibacillus sp002205895--1:heptad_counter=MCP-40H--6||MCP-44H--1:lbd_counter=:lca=d__Bacteria:lca_tree=g__Saccharibacillus:name=N162523:ref_name_counter=])0.176:0.0110021[&&NHX:Sample_counter=:Type_counter=GTDB--8:capture_class_counter=:capture_domain_counter=:capture_family_counter=:capture_genus_counter=:capture_order_counter=:capture_phylum_counter=:capture_species_counter=:evoltype=D:gtdb_class_counter=c__Bacilli--8:gtdb_domain_counter=d__Bacteria--8:gtdb_family_counter=f__Paenibacillaceae--8:gtdb_genus_counter=g__Saccharibacillus--8:gtdb_order_counter=o__Paenibacillales--8:gtdb_phylum_counter=p__Firmicutes--8:gtdb_species_counter=s__Saccharibacillus alkalitolerans--1||s__Saccharibacillus brassicae--1||s__Saccharibacillus deserti--1||s__Saccharibacillus endophyticus--1||s__Saccharibacillus kuerlensis--1||s__Saccharibacillus sacchari--1||s__Saccharibacillus sp002189105--1||s__Saccharibacillus sp002205895--1:heptad_counter=MCP-40H--7||MCP-44H--1:lbd_counter=:lca=d__Bacteria:lca_tree=g__Saccharibacillus:name=N162524:ref_name_counter=],RS_GCF_013185195.1_protein.faa_NZ_JAAZWC010000022.1_41@PF00015_full_PFAM.324.516:0.0162307[&&NHX:Type=GTDB:gtdb_class=c__Bacilli:gtdb_domain=d__Bacteria:gtdb_family=f__Paenibacillaceae:gtdb_genus=g__Saccharibacillus:gtdb_order=o__Paenibacillales:gtdb_phylum=p__Firmicutes:gtdb_species=s__Saccharibacillus qingshengii:heptad=MCP-40H:species=d__Bacteria_p__Firmicutes_c__Bacilli_o__Paenibacillales_f__Paenibacillaceae_g__Saccharibacillus_s__Saccharibacillus qingshengii])0.998:0.221676[&&NHX:Sample_counter=:Type_counter=GTDB--9:capture_class_counter=:capture_domain_counter=:capture_family_counter=:capture_genus_counter=:capture_order_counter=:capture_phylum_counter=:capture_species_counter=:evoltype=D:gtdb_class_counter=c__Bacilli--9:gtdb_domain_counter=d__Bacteria--9:gtdb_family_counter=f__Paenibacillaceae--9:gtdb_genus_counter=g__Saccharibacillus--9:gtdb_order_counter=o__Paenibacillales--9:gtdb_phylum_counter=p__Firmicutes--9:gtdb_species_counter=s__Saccharibacillus alkalitolerans--1||s__Saccharibacillus brassicae--1||s__Saccharibacillus deserti--1||s__Saccharibacillus endophyticus--1||s__Saccharibacillus kuerlensis--1||s__Saccharibacillus qingshengii--1||s__Saccharibacillus sacchari--1||s__Saccharibacillus sp002189105--1||s__Saccharibacillus sp002205895--1:heptad_counter=MCP-40H--8||MCP-44H--1:lbd_counter=:lca=d__Bacteria:lca_tree=g__Saccharibacillus:name=N162526:ref_name_counter=],((RS_GCF_001721045.1_protein.faa_NZ_MDER01000086.1_197@PF00015_full_PFAM.327.514:0.00649582[&&NHX:Type=GTDB:gtdb_class=c__Bacilli:gtdb_domain=d__Bacteria:gtdb_family=f__Paenibacillaceae:gtdb_genus=g__Paenibacillus_J:gtdb_order=o__Paenibacillales:gtdb_phylum=p__Firmicutes:gtdb_species=s__Paenibacillus_J nuruki:heptad=MCP-40H:species=d__Bacteria_p__Firmicutes_c__Bacilli_o__Paenibacillales_f__Paenibacillaceae_g__Paenibacillus_J_s__Paenibacillus_J nuruki],RS_GCF_016908805.1_protein.faa_NZ_JAFBEN010000004.1_152@PF00015_full_PFAM.332.514:0.0135832[&&NHX:Type=GTDB:gtdb_class=c__Bacilli:gtdb_domain=d__Bacteria:gtdb_family=f__Paenibacillaceae:gtdb_genus=g__Paenibacillus_J:gtdb_order=o__Paenibacillales:gtdb_phylum=p__Firmicutes:gtdb_species=s__Paenibacillus_J nicotianae:heptad=MCP-40H:species=d__Bacteria_p__Firmicutes_c__Bacilli_o__Paenibacillales_f__Paenibacillaceae_g__Paenibacillus_J_s__Paenibacillus_J nicotianae])0.992:0.0948236[&&NHX:Sample_counter=:Type_counter=GTDB--2:capture_class_counter=:capture_domain_counter=:capture_family_counter=:capture_genus_counter=:capture_order_counter=:capture_phylum_counter=:capture_species_counter=:evoltype=D:gtdb_class_counter=c__Bacilli--2:gtdb_domain_counter=d__Bacteria--2:gtdb_family_counter=f__Paenibacillaceae--2:gtdb_genus_counter=g__Paenibacillus_J--2:gtdb_order_counter=o__Paenibacillales--2:gtdb_phylum_counter=p__Firmicutes--2:gtdb_species_counter=s__Paenibacillus_J nicotianae--1||s__Paenibacillus_J nuruki--1:heptad_counter=MCP-40H--2:lbd_counter=:lca=d__Bacteria:lca_tree=g__Paenibacillus_J:name=N162529:ref_name_counter=],(RS_GCF_000971965.1_protein.faa_NZ_KQ040795.1_65@PF00015_full_PFAM.332.516:0.03389[&&NHX:Type=GTDB:gtdb_class=c__Bacilli:gtdb_domain=d__Bacteria:gtdb_family=f__Paenibacillaceae:gtdb_genus=g__Paenibacillus_J:gtdb_order=o__Paenibacillales:gtdb_phylum=p__Firmicutes:gtdb_species=s__Paenibacillus_J wulumuqiensis:heptad=MCP-40H:species=d__Bacteria_p__Firmicutes_c__Bacilli_o__Paenibacillales_f__Paenibacillaceae_g__Paenibacillus_J_s__Paenibacillus_J wulumuqiensis],(RS_GCF_000971985.1_protein.faa_NZ_KQ040799.1_195@PF00015_full_PFAM.329.515:0.0105752[&&NHX:Type=GTDB:gtdb_class=c__Bacilli:gtdb_domain=d__Bacteria:gtdb_family=f__Paenibacillaceae:gtdb_genus=g__Paenibacillus_J:gtdb_order=o__Paenibacillales:gtdb_phylum=p__Firmicutes:gtdb_species=s__Paenibacillus_J dauci:heptad=MCP-40H:species=d__Bacteria_p__Firmicutes_c__Bacilli_o__Paenibacillales_f__Paenibacillaceae_g__Paenibacillus_J_s__Paenibacillus_J dauci],RS_GCF_001421015.2_protein.faa_NZ_CP013023.1_967@PF00015_full_PFAM.332.514:0.00961819[&&NHX:Type=GTDB:gtdb_class=c__Bacilli:gtdb_domain=d__Bacteria:gtdb_family=f__Paenibacillaceae:gtdb_genus=g__Paenibacillus_J:gtdb_order=o__Paenibacillales:gtdb_phylum=p__Firmicutes:gtdb_species=s__Paenibacillus_J bovis:heptad=MCP-40H:species=d__Bacteria_p__Firmicutes_c__Bacilli_o__Paenibacillales_f__Paenibacillaceae_g__Paenibacillus_J_s__Paenibacillus_J bovis])0.901:0.0296073[&&NHX:Sample_counter=:Type_counter=GTDB--2:capture_class_counter=:capture_domain_counter=:capture_family_counter=:capture_genus_counter=:capture_order_counter=:capture_phylum_counter=:capture_species_counter=:evoltype=D:gtdb_class_counter=c__Bacilli--2:gtdb_domain_counter=d__Bacteria--2:gtdb_family_counter=f__Paenibacillaceae--2:gtdb_genus_counter=g__Paenibacillus_J--2:gtdb_order_counter=o__Paenibacillales--2:gtdb_phylum_counter=p__Firmicutes--2:gtdb_species_counter=s__Paenibacillus_J bovis--1||s__Paenibacillus_J dauci--1:heptad_counter=MCP-40H--2:lbd_counter=:lca=d__Bacteria:lca_tree=g__Paenibacillus_J:name=N162533:ref_name_counter=])0.878:0.0562275[&&NHX:Sample_counter=:Type_counter=GTDB--3:capture_class_counter=:capture_domain_counter=:capture_family_counter=:capture_genus_counter=:capture_order_counter=:capture_phylum_counter=:capture_species_counter=:evoltype=D:gtdb_class_counter=c__Bacilli--3:gtdb_domain_counter=d__Bacteria--3:gtdb_family_counter=f__Paenibacillaceae--3:gtdb_genus_counter=g__Paenibacillus_J--3:gtdb_order_counter=o__Paenibacillales--3:gtdb_phylum_counter=p__Firmicutes--3:gtdb_species_counter=s__Paenibacillus_J bovis--1||s__Paenibacillus_J dauci--1||s__Paenibacillus_J wulumuqiensis--1:heptad_counter=MCP-40H--3:lbd_counter=:lca=d__Bacteria:lca_tree=g__Paenibacillus_J:name=N162534:ref_name_counter=])0.999:0.228333[&&NHX:Sample_counter=:Type_counter=GTDB--5:capture_class_counter=:capture_domain_counter=:capture_family_counter=:capture_genus_counter=:capture_order_counter=:capture_phylum_counter=:capture_species_counter=:evoltype=D:gtdb_class_counter=c__Bacilli--5:gtdb_domain_counter=d__Bacteria--5:gtdb_family_counter=f__Paenibacillaceae--5:gtdb_genus_counter=g__Paenibacillus_J--5:gtdb_order_counter=o__Paenibacillales--5:gtdb_phylum_counter=p__Firmicutes--5:gtdb_species_counter=s__Paenibacillus_J bovis--1||s__Paenibacillus_J dauci--1||s__Paenibacillus_J nicotianae--1||s__Paenibacillus_J nuruki--1||s__Paenibacillus_J wulumuqiensis--1:heptad_counter=MCP-40H--5:lbd_counter=:lca=d__Bacteria:lca_tree=g__Paenibacillus_J:name=N162535:ref_name_counter=])0.928:0.0934803[&&NHX:Sample_counter=:Type_counter=GTDB--14:capture_class_counter=:capture_domain_counter=:capture_family_counter=:capture_genus_counter=:capture_order_counter=:capture_phylum_counter=:capture_species_counter=:evoltype=D:gtdb_class_counter=c__Bacilli--14:gtdb_domain_counter=d__Bacteria--14:gtdb_family_counter=f__Paenibacillaceae--14:gtdb_genus_counter=g__Paenibacillus_J--5||g__Saccharibacillus--9:gtdb_order_counter=o__Paenibacillales--14:gtdb_phylum_counter=p__Firmicutes--14:gtdb_species_counter=s__Paenibacillus_J bovis--1||s__Paenibacillus_J dauci--1||s__Paenibacillus_J nicotianae--1||s__Paenibacillus_J nuruki--1||s__Paenibacillus_J wulumuqiensis--1||s__Saccharibacillus alkalitolerans--1||s__Saccharibacillus brassicae--1||s__Saccharibacillus deserti--1||s__Saccharibacillus endophyticus--1||s__Saccharibacillus kuerlensis--1||s__Saccharibacillus qingshengii--1||s__Saccharibacillus sacchari--1||s__Saccharibacillus sp002189105--1||s__Saccharibacillus sp002205895--1:heptad_counter=MCP-40H--13||MCP-44H--1:lbd_counter=:lca=d__Bacteria:lca_tree=f__Paenibacillaceae:name=N162536:ref_name_counter=])0.914:0.0445155[&&NHX:Sample_counter=rhizpot1--4||rhizpot3--4:Type_counter=GTDB--72||capture--8:besthit_avg=95.75:besthit_max=100.0:besthit_min=91.5:besthit_std=6.010407640085654:besthit_sum=191.5:bitscore_avg=202.5:bitscore_max=229.0:bitscore_min=176.0:bitscore_std=37.476659402887016:bitscore_sum=405.0:capture_class_counter=c__Bacilli--8:capture_domain_counter=d__Bacteria--8:capture_family_counter=f__Paenibacillaceae--8:capture_genus_counter=g__Paenibacillus--8:capture_order_counter=o__Paenibacillales--8:capture_phylum_counter=p__Firmicutes--8:capture_species_counter=s__Paenibacillus amylolyticus--5||s__Paenibacillus sp001955855--1||s__Paenibacillus sp900101225--1||s__Paenibacillus xylanexedens--1:evalue_avg=1.625e-57:evalue_max=3.25e-57:evalue_min=6.85e-78:evalue_std=2.2980970388562795e-57:evalue_sum=3.25e-57:gapopen_avg=0.0:gapopen_max=0.0:gapopen_min=0.0:gapopen_std=0.0:gapopen_sum=0.0:gtdb_class_counter=c__Bacilli--72:gtdb_domain_counter=d__Bacteria--72:gtdb_family_counter=f__NBRC-103111--19||f__Paenibacillaceae--53:gtdb_genus_counter=g__BBFE01--1||g__Gorillibacterium--1||g__Paenibacillus--37||g__Paenibacillus_A--1||g__Paenibacillus_AB--3||g__Paenibacillus_AI--2||g__Paenibacillus_E--3||g__Paenibacillus_G--4||g__Paenibacillus_J--5||g__Paenibacillus_S--4||g__Paenibacillus_Z--1||g__R196--1||g__Saccharibacillus--9:gtdb_order_counter=o__Paenibacillales--72:gtdb_phylum_counter=p__Firmicutes--72:gtdb_species_counter=s__BBFE01 sp001313085--1||s__Gorillibacterium timonense--1||s__Paenibacillus albidus--1||s__Paenibacillus amylolyticus--1||s__Paenibacillus amylolyticus_A--1||s__Paenibacillus amylolyticus_B--1||s__Paenibacillus amylolyticus_D--1||s__Paenibacillus barcinonensis--1||s__Paenibacillus borealis--1||s__Paenibacillus donghaensis--1||s__Paenibacillus graminis--1||s__Paenibacillus helianthi--1||s__Paenibacillus jilunlii--1||s__Paenibacillus phytohabitans--1||s__Paenibacillus polymyxa_E--1||s__Paenibacillus polysaccharolyticus--1||s__Paenibacillus rhizoplanae--1||s__Paenibacillus riograndensis--1||s__Paenibacillus silagei--1||s__Paenibacillus silvae--1||s__Paenibacillus sonchi--1||s__Paenibacillus sp000316035--1||s__Paenibacillus sp000374185--1||s__Paenibacillus sp000758525--1||s__Paenibacillus sp000758605--1||s__Paenibacillus sp001426865--1||s__Paenibacillus sp001955855--1||s__Paenibacillus sp001955925--1||s__Paenibacillus sp002968835--1||s__Paenibacillus sp003268635--1||s__Paenibacillus sp012912005--1||s__Paenibacillus sp900101225--1||s__Paenibacillus stellifer--1||s__Paenibacillus tengchongensis--1||s__Paenibacillus tepidiphilus--1||s__Paenibacillus tritici--1||s__Paenibacillus xylanexedens--1||s__Paenibacillus xylanexedens_A--1||s__Paenibacillus xylanexedens_B--1||s__Paenibacillus_A sp003060825--1||s__Paenibacillus_AB ginsengarvi--1||s__Paenibacillus_AB hemerocallicola--1||s__Paenibacillus_AB sp014705615--1||s__Paenibacillus_AI eucommiae--2||s__Paenibacillus_E sp001428105--1||s__Paenibacillus_E sp008017805--1||s__Paenibacillus_E whitsoniae--1||s__Paenibacillus_G puerhi--1||s__Paenibacillus_G solanacearum--1||s__Paenibacillus_G sp900101595--1||s__Paenibacillus_G sp910594985--1||s__Paenibacillus_J bovis--1||s__Paenibacillus_J dauci--1||s__Paenibacillus_J nicotianae--1||s__Paenibacillus_J nuruki--1||s__Paenibacillus_J wulumuqiensis--1||s__Paenibacillus_S foliorum--1||s__Paenibacillus_S rigui--1||s__Paenibacillus_S sp001956045--1||s__Paenibacillus_S sp900114475--1||s__Paenibacillus_Z baekrokdamisoli--1||s__R196 sp004764705--1||s__Saccharibacillus alkalitolerans--1||s__Saccharibacillus brassicae--1||s__Saccharibacillus deserti--1||s__Saccharibacillus endophyticus--1||s__Saccharibacillus kuerlensis--1||s__Saccharibacillus qingshengii--1||s__Saccharibacillus sacchari--1||s__Saccharibacillus sp002189105--1||s__Saccharibacillus sp002205895--1:heptad_counter=MCP-40H--79||MCP-44H--1:lbd_counter=:lca_tree=o__Paenibacillales:length_avg=118.0:length_max=130.0:length_min=106.0:length_std=16.97056274847714:length_sum=236.0:mismatch_avg=4.5:mismatch_max=9.0:mismatch_min=0.0:mismatch_std=6.363961030678928:mismatch_sum=9.0:name=N162537:qcovhsp_avg=97.75:qcovhsp_max=100.0:qcovhsp_min=95.5:qcovhsp_std=3.181980515339464:qcovhsp_sum=195.5:qend_avg=118.0:qend_max=130.0:qend_min=106.0:qend_std=16.97056274847714:qend_sum=236.0:qstart_avg=1.0:qstart_max=1.0:qstart_min=1.0:qstart_std=0.0:qstart_sum=2.0:ref_name_counter=RS_GCF_004001025.1_protein.faa_NZ_BIMJ01000030.1_7@PF00015_full_PFAM.334.516--1||RS_GCF_008635795.1_protein.faa_NZ_VWRQ01000034.1_11@PF00015_full_PFAM.321.515--1:scovhsp_avg=63.0:scovhsp_max=71.4:scovhsp_min=54.6:scovhsp_std=11.879393923934002:scovhsp_sum=126.0:send_avg=126.5:send_max=143.0:send_min=110.0:send_std=23.33452377915607:send_sum=253.0:sstart_avg=9.5:sstart_max=14.0:sstart_min=5.0:sstart_std=6.363961030678928:sstart_sum=19.0],(RS_GCF_003386535.1_protein.faa_NZ_QTTN01000043.1_15@PF00015_full_PFAM.328.520:0.20463[&&NHX:Type=GTDB:gtdb_class=c__Bacilli:gtdb_domain=d__Bacteria:gtdb_family=f__Paenibacillaceae:gtdb_genus=g__Paenibacillus_Z:gtdb_order=o__Paenibacillales:gtdb_phylum=p__Firmicutes:gtdb_species=s__Paenibacillus_Z taihuensis:heptad=MCP-40H:species=d__Bacteria_p__Firmicutes_c__Bacilli_o__Paenibacillales_f__Paenibacillaceae_g__Paenibacillus_Z_s__Paenibacillus_Z taihuensis],(RS_GCF_014107495.1_protein.faa_NZ_CP041969.1_1458@PF00015_full_PFAM.338.531:0.158448[&&NHX:Type=GTDB:gtdb_class=c__Bacilli:gtdb_domain=d__Bacteria:gtdb_family=f__Paenibacillaceae:gtdb_genus=g__Cohnella:gtdb_order=o__Paenibacillales:gtdb_phylum=p__Firmicutes:gtdb_species=s__Cohnella sp014107495:heptad=MCP-40H:species=d__Bacteria_p__Firmicutes_c__Bacilli_o__Paenibacillales_f__Paenibacillaceae_g__Cohnella_s__Cohnella sp014107495],RS_GCF_017874175.1_protein.faa_NZ_JAGGKZ010000024.1_1@PF00015_full_PFAM.357.525:0.0991488[&&NHX:Type=GTDB:gtdb_class=c__Bacilli:gtdb_domain=d__Bacteria:gtdb_family=f__Paenibacillaceae:gtdb_genus=g__Cohnella:gtdb_order=o__Paenibacillales:gtdb_phylum=p__Firmicutes:gtdb_species=s__Cohnella suwonensis:heptad=MCP-40H:species=d__Bacteria_p__Firmicutes_c__Bacilli_o__Paenibacillales_f__Paenibacillaceae_g__Cohnella_s__Cohnella suwonensis])0.977:0.0985611[&&NHX:Sample_counter=:Type_counter=GTDB--2:capture_class_counter=:capture_domain_counter=:capture_family_counter=:capture_genus_counter=:capture_order_counter=:capture_phylum_counter=:capture_species_counter=:evoltype=D:gtdb_class_counter=c__Bacilli--2:gtdb_domain_counter=d__Bacteria--2:gtdb_family_counter=f__Paenibacillaceae--2:gtdb_genus_counter=g__Cohnella--2:gtdb_order_counter=o__Paenibacillales--2:gtdb_phylum_counter=p__Firmicutes--2:gtdb_species_counter=s__Cohnella sp014107495--1||s__Cohnella suwonensis--1:heptad_counter=MCP-40H--2:lbd_counter=:lca=d__Bacteria:lca_tree=g__Cohnella:name=N162541:ref_name_counter=])0.92:0.0546204[&&NHX:Sample_counter=:Type_counter=GTDB--3:capture_class_counter=:capture_domain_counter=:capture_family_counter=:capture_genus_counter=:capture_order_counter=:capture_phylum_counter=:capture_species_counter=:evoltype=D:gtdb_class_counter=c__Bacilli--3:gtdb_domain_counter=d__Bacteria--3:gtdb_family_counter=f__Paenibacillaceae--3:gtdb_genus_counter=g__Cohnella--2||g__Paenibacillus_Z--1:gtdb_order_counter=o__Paenibacillales--3:gtdb_phylum_counter=p__Firmicutes--3:gtdb_species_counter=s__Cohnella sp014107495--1||s__Cohnella suwonensis--1||s__Paenibacillus_Z taihuensis--1:heptad_counter=MCP-40H--3:lbd_counter=:lca=d__Bacteria:lca_tree=f__Paenibacillaceae:name=N162542:ref_name_counter=])0.524:0.00177553[&&NHX:Sample_counter=rhizpot1--4||rhizpot3--4:Type_counter=GTDB--75||capture--8:besthit_avg=95.75:besthit_max=100.0:besthit_min=91.5:besthit_std=6.010407640085654:besthit_sum=191.5:bitscore_avg=202.5:bitscore_max=229.0:bitscore_min=176.0:bitscore_std=37.476659402887016:bitscore_sum=405.0:capture_class_counter=c__Bacilli--8:capture_domain_counter=d__Bacteria--8:capture_family_counter=f__Paenibacillaceae--8:capture_genus_counter=g__Paenibacillus--8:capture_order_counter=o__Paenibacillales--8:capture_phylum_counter=p__Firmicutes--8:capture_species_counter=s__Paenibacillus amylolyticus--5||s__Paenibacillus sp001955855--1||s__Paenibacillus sp900101225--1||s__Paenibacillus xylanexedens--1:evalue_avg=1.625e-57:evalue_max=3.25e-57:evalue_min=6.85e-78:evalue_std=2.2980970388562795e-57:evalue_sum=3.25e-57:gapopen_avg=0.0:gapopen_max=0.0:gapopen_min=0.0:gapopen_std=0.0:gapopen_sum=0.0:gtdb_class_counter=c__Bacilli--75:gtdb_domain_counter=d__Bacteria--75:gtdb_family_counter=f__NBRC-103111--19||f__Paenibacillaceae--56:gtdb_genus_counter=g__BBFE01--1||g__Cohnella--2||g__Gorillibacterium--1||g__Paenibacillus--37||g__Paenibacillus_A--1||g__Paenibacillus_AB--3||g__Paenibacillus_AI--2||g__Paenibacillus_E--3||g__Paenibacillus_G--4||g__Paenibacillus_J--5||g__Paenibacillus_S--4||g__Paenibacillus_Z--2||g__R196--1||g__Saccharibacillus--9:gtdb_order_counter=o__Paenibacillales--75:gtdb_phylum_counter=p__Firmicutes--75:gtdb_species_counter=s__BBFE01 sp001313085--1||s__Cohnella sp014107495--1||s__Cohnella suwonensis--1||s__Gorillibacterium timonense--1||s__Paenibacillus albidus--1||s__Paenibacillus amylolyticus--1||s__Paenibacillus amylolyticus_A--1||s__Paenibacillus amylolyticus_B--1||s__Paenibacillus amylolyticus_D--1||s__Paenibacillus barcinonensis--1||s__Paenibacillus borealis--1||s__Paenibacillus donghaensis--1||s__Paenibacillus graminis--1||s__Paenibacillus helianthi--1||s__Paenibacillus jilunlii--1||s__Paenibacillus phytohabitans--1||s__Paenibacillus polymyxa_E--1||s__Paenibacillus polysaccharolyticus--1||s__Paenibacillus rhizoplanae--1||s__Paenibacillus riograndensis--1||s__Paenibacillus silagei--1||s__Paenibacillus silvae--1||s__Paenibacillus sonchi--1||s__Paenibacillus sp000316035--1||s__Paenibacillus sp000374185--1||s__Paenibacillus sp000758525--1||s__Paenibacillus sp000758605--1||s__Paenibacillus sp001426865--1||s__Paenibacillus sp001955855--1||s__Paenibacillus sp001955925--1||s__Paenibacillus sp002968835--1||s__Paenibacillus sp003268635--1||s__Paenibacillus sp012912005--1||s__Paenibacillus sp900101225--1||s__Paenibacillus stellifer--1||s__Paenibacillus tengchongensis--1||s__Paenibacillus tepidiphilus--1||s__Paenibacillus tritici--1||s__Paenibacillus xylanexedens--1||s__Paenibacillus xylanexedens_A--1||s__Paenibacillus xylanexedens_B--1||s__Paenibacillus_A sp003060825--1||s__Paenibacillus_AB ginsengarvi--1||s__Paenibacillus_AB hemerocallicola--1||s__Paenibacillus_AB sp014705615--1||s__Paenibacillus_AI eucommiae--2||s__Paenibacillus_E sp001428105--1||s__Paenibacillus_E sp008017805--1||s__Paenibacillus_E whitsoniae--1||s__Paenibacillus_G puerhi--1||s__Paenibacillus_G solanacearum--1||s__Paenibacillus_G sp900101595--1||s__Paenibacillus_G sp910594985--1||s__Paenibacillus_J bovis--1||s__Paenibacillus_J dauci--1||s__Paenibacillus_J nicotianae--1||s__Paenibacillus_J nuruki--1||s__Paenibacillus_J wulumuqiensis--1||s__Paenibacillus_S foliorum--1||s__Paenibacillus_S rigui--1||s__Paenibacillus_S sp001956045--1||s__Paenibacillus_S sp900114475--1||s__Paenibacillus_Z baekrokdamisoli--1||s__Paenibacillus_Z taihuensis--1||s__R196 sp004764705--1||s__Saccharibacillus alkalitolerans--1||s__Saccharibacillus brassicae--1||s__Saccharibacillus deserti--1||s__Saccharibacillus endophyticus--1||s__Saccharibacillus kuerlensis--1||s__Saccharibacillus qingshengii--1||s__Saccharibacillus sacchari--1||s__Saccharibacillus sp002189105--1||s__Saccharibacillus sp002205895--1:heptad_counter=MCP-40H--82||MCP-44H--1:lbd_counter=:lca_tree=o__Paenibacillales:length_avg=118.0:length_max=130.0:length_min=106.0:length_std=16.97056274847714:length_sum=236.0:mismatch_avg=4.5:mismatch_max=9.0:mismatch_min=0.0:mismatch_std=6.363961030678928:mismatch_sum=9.0:name=N162543:qcovhsp_avg=97.75:qcovhsp_max=100.0:qcovhsp_min=95.5:qcovhsp_std=3.181980515339464:qcovhsp_sum=195.5:qend_avg=118.0:qend_max=130.0:qend_min=106.0:qend_std=16.97056274847714:qend_sum=236.0:qstart_avg=1.0:qstart_max=1.0:qstart_min=1.0:qstart_std=0.0:qstart_sum=2.0:ref_name_counter=RS_GCF_004001025.1_protein.faa_NZ_BIMJ01000030.1_7@PF00015_full_PFAM.334.516--1||RS_GCF_008635795.1_protein.faa_NZ_VWRQ01000034.1_11@PF00015_full_PFAM.321.515--1:scovhsp_avg=63.0:scovhsp_max=71.4:scovhsp_min=54.6:scovhsp_std=11.879393923934002:scovhsp_sum=126.0:send_avg=126.5:send_max=143.0:send_min=110.0:send_std=23.33452377915607:send_sum=253.0:sstart_avg=9.5:sstart_max=14.0:sstart_min=5.0:sstart_std=6.363961030678928:sstart_sum=19.0])0.853:0.0203564[&&NHX:Sample_counter=rhizpot1--4||rhizpot3--4||rhiztom1--1||rhiztom2--1:Type_counter=GTDB--90||capture--10:besthit_avg=95.75:besthit_max=100.0:besthit_min=91.5:besthit_std=6.010407640085654:besthit_sum=191.5:bitscore_avg=202.5:bitscore_max=229.0:bitscore_min=176.0:bitscore_std=37.476659402887016:bitscore_sum=405.0:capture_class_counter=c__Bacilli--9||c__Gammaproteobacteria--1:capture_domain_counter=d__Bacteria--10:capture_family_counter=f__Paenibacillaceae--9||f__Vibrionaceae--1:capture_genus_counter=g__Paenibacillus--9||g__Vibrio--1:capture_order_counter=o__Enterobacterales--1||o__Paenibacillales--9:capture_phylum_counter=p__Firmicutes--9||p__Proteobacteria--1:capture_species_counter=s__Paenibacillus amylolyticus--5||s__Paenibacillus panacisoli--1||s__Paenibacillus sp001955855--1||s__Paenibacillus sp900101225--1||s__Paenibacillus xylanexedens--1||s__Vibrio rhizosphaerae--1:evalue_avg=1.625e-57:evalue_max=3.25e-57:evalue_min=6.85e-78:evalue_std=2.2980970388562795e-57:evalue_sum=3.25e-57:gapopen_avg=0.0:gapopen_max=0.0:gapopen_min=0.0:gapopen_std=0.0:gapopen_sum=0.0:gtdb_class_counter=c__Bacilli--90:gtdb_domain_counter=d__Bacteria--90:gtdb_family_counter=f__NBRC-103111--20||f__Paenibacillaceae--70:gtdb_genus_counter=g__BBFE01--1||g__Cohnella--5||g__Gorillibacterium--1||g__Paenibacillus--41||g__Paenibacillus_A--1||g__Paenibacillus_AB--4||g__Paenibacillus_AI--2||g__Paenibacillus_C--1||g__Paenibacillus_E--3||g__Paenibacillus_G--4||g__Paenibacillus_J--11||g__Paenibacillus_S--4||g__Paenibacillus_Z--2||g__R196--1||g__Saccharibacillus--9:gtdb_order_counter=o__Paenibacillales--90:gtdb_phylum_counter=p__Firmicutes--90:gtdb_species_counter=s__BBFE01 sp001313085--1||s__Cohnella candidum--1||s__Cohnella luojiensis--1||s__Cohnella sp003208555--1||s__Cohnella sp014107495--1||s__Cohnella suwonensis--1||s__Gorillibacterium timonense--1||s__Paenibacillus albidus--1||s__Paenibacillus amylolyticus--1||s__Paenibacillus amylolyticus_A--1||s__Paenibacillus amylolyticus_B--1||s__Paenibacillus amylolyticus_D--1||s__Paenibacillus barcinonensis--1||s__Paenibacillus borealis--1||s__Paenibacillus donghaensis--1||s__Paenibacillus graminis--1||s__Paenibacillus helianthi--1||s__Paenibacillus jilunlii--1||s__Paenibacillus massiliensis--1||s__Paenibacillus panacisoli--1||s__Paenibacillus phytohabitans--1||s__Paenibacillus polymyxa_E--1||s__Paenibacillus polysaccharolyticus--1||s__Paenibacillus rhizoplanae--1||s__Paenibacillus riograndensis--1||s__Paenibacillus silagei--1||s__Paenibacillus silvae--1||s__Paenibacillus sonchi--1||s__Paenibacillus sp000316035--1||s__Paenibacillus sp000374185--1||s__Paenibacillus sp000758525--1||s__Paenibacillus sp000758605--1||s__Paenibacillus sp001426865--1||s__Paenibacillus sp001955855--1||s__Paenibacillus sp001955925--1||s__Paenibacillus sp002968835--1||s__Paenibacillus sp003268635--1||s__Paenibacillus sp012912005--1||s__Paenibacillus sp900101225--1||s__Paenibacillus stellifer--1||s__Paenibacillus tengchongensis--2||s__Paenibacillus tepidiphilus--2||s__Paenibacillus tritici--1||s__Paenibacillus xylanexedens--1||s__Paenibacillus xylanexedens_A--1||s__Paenibacillus xylanexedens_B--1||s__Paenibacillus_A sp003060825--1||s__Paenibacillus_AB flagellatus--1||s__Paenibacillus_AB ginsengarvi--1||s__Paenibacillus_AB hemerocallicola--1||s__Paenibacillus_AB sp014705615--1||s__Paenibacillus_AI eucommiae--2||s__Paenibacillus_C nanensis--1||s__Paenibacillus_E sp001428105--1||s__Paenibacillus_E sp008017805--1||s__Paenibacillus_E whitsoniae--1||s__Paenibacillus_G puerhi--1||s__Paenibacillus_G solanacearum--1||s__Paenibacillus_G sp900101595--1||s__Paenibacillus_G sp910594985--1||s__Paenibacillus_J bovis--2||s__Paenibacillus_J dauci--2||s__Paenibacillus_J hunanensis--1||s__Paenibacillus_J nicotianae--2||s__Paenibacillus_J nuruki--2||s__Paenibacillus_J wulumuqiensis--2||s__Paenibacillus_S foliorum--1||s__Paenibacillus_S rigui--1||s__Paenibacillus_S sp001956045--1||s__Paenibacillus_S sp900114475--1||s__Paenibacillus_Z baekrokdamisoli--1||s__Paenibacillus_Z taihuensis--1||s__R196 sp004764705--1||s__Saccharibacillus alkalitolerans--1||s__Saccharibacillus brassicae--1||s__Saccharibacillus deserti--1||s__Saccharibacillus endophyticus--1||s__Saccharibacillus kuerlensis--1||s__Saccharibacillus qingshengii--1||s__Saccharibacillus sacchari--1||s__Saccharibacillus sp002189105--1||s__Saccharibacillus sp002205895--1:heptad_counter=MCP-40H--93||MCP-44H--7:lbd_counter=:lca_tree=o__Paenibacillales:length_avg=118.0:length_max=130.0:length_min=106.0:length_std=16.97056274847714:length_sum=236.0:mismatch_avg=4.5:mismatch_max=9.0:mismatch_min=0.0:mismatch_std=6.363961030678928:mismatch_sum=9.0:name=N162544:qcovhsp_avg=97.75:qcovhsp_max=100.0:qcovhsp_min=95.5:qcovhsp_std=3.181980515339464:qcovhsp_sum=195.5:qend_avg=118.0:qend_max=130.0:qend_min=106.0:qend_std=16.97056274847714:qend_sum=236.0:qstart_avg=1.0:qstart_max=1.0:qstart_min=1.0:qstart_std=0.0:qstart_sum=2.0:ref_name_counter=RS_GCF_004001025.1_protein.faa_NZ_BIMJ01000030.1_7@PF00015_full_PFAM.334.516--1||RS_GCF_008635795.1_protein.faa_NZ_VWRQ01000034.1_11@PF00015_full_PFAM.321.515--1:scovhsp_avg=63.0:scovhsp_max=71.4:scovhsp_min=54.6:scovhsp_std=11.879393923934002:scovhsp_sum=126.0:send_avg=126.5:send_max=143.0:send_min=110.0:send_std=23.33452377915607:send_sum=253.0:sstart_avg=9.5:sstart_max=14.0:sstart_min=5.0:sstart_std=6.363961030678928:sstart_sum=19.0],(7d826058-7f24-4d3d-8c09-80393c8dc827_2@MCPsignal.639.719:0.286392[&&NHX:Sample=rhiztom1:Type=capture:capture_class=c__Bacilli:capture_domain=d__Bacteria:capture_family=f__Paenibacillaceae:capture_genus=g__Saccharibacillus:capture_order=o__Paenibacillales:capture_phylum=p__Firmicutes:capture_species=s__Saccharibacillus alkalitolerans:heptad=MCP-40H],(((RS_GCF_009846885.1_protein.faa_NZ_WUWM01000047.1_16@PF00015_full_PFAM.336.525:0.124987[&&NHX:Type=GTDB:gtdb_class=c__Bacilli:gtdb_domain=d__Bacteria:gtdb_family=f__NBRC-103111:gtdb_genus=g__Paenibacillus_G:gtdb_order=o__Paenibacillales:gtdb_phylum=p__Firmicutes:gtdb_species=s__Paenibacillus_G puerhi:heptad=MCP-40H:species=d__Bacteria_p__Firmicutes_c__Bacilli_o__Paenibacillales_f__NBRC-103111_g__Paenibacillus_G_s__Paenibacillus_G puerhi],RS_GCF_005049045.1_protein.faa_NZ_SUPK01000003.1_49@PF00015_full_PFAM.330.530:0.116044[&&NHX:Type=GTDB:gtdb_class=c__Bacilli:gtdb_domain=d__Bacteria:gtdb_family=f__Paenibacillaceae:gtdb_genus=g__Cohnella:gtdb_order=o__Paenibacillales:gtdb_phylum=p__Firmicutes:gtdb_species=s__Cohnella pontilimi:heptad=MCP-40H:species=d__Bacteria_p__Firmicutes_c__Bacilli_o__Paenibacillales_f__Paenibacillaceae_g__Cohnella_s__Cohnella pontilimi])0.974:0.0691019[&&NHX:Sample_counter=:Type_counter=GTDB--2:capture_class_counter=:capture_domain_counter=:capture_family_counter=:capture_genus_counter=:capture_order_counter=:capture_phylum_counter=:capture_species_counter=:evoltype=D:gtdb_class_counter=c__Bacilli--2:gtdb_domain_counter=d__Bacteria--2:gtdb_family_counter=f__NBRC-103111--1||f__Paenibacillaceae--1:gtdb_genus_counter=g__Cohnella--1||g__Paenibacillus_G--1:gtdb_order_counter=o__Paenibacillales--2:gtdb_phylum_counter=p__Firmicutes--2:gtdb_species_counter=s__Cohnella pontilimi--1||s__Paenibacillus_G puerhi--1:heptad_counter=MCP-40H--2:lbd_counter=:lca=d__Bacteria:lca_tree=o__Paenibacillales:name=N162548:ref_name_counter=],(((RS_GCF_003217775.1_protein.faa_NZ_QJVJ01000008.1_232@PF00015_full_PFAM.219.403:0.129796[&&NHX:Type=GTDB:gtdb_class=c__Bacilli:gtdb_domain=d__Bacteria:gtdb_family=f__NBRC-103111:gtdb_genus=g__Paenibacillus_AB:gtdb_order=o__Paenibacillales:gtdb_phylum=p__Firmicutes:gtdb_species=s__Paenibacillus_AB flagellatus:heptad=MCP-40H:species=d__Bacteria_p__Firmicutes_c__Bacilli_o__Paenibacillales_f__NBRC-103111_g__Paenibacillus_AB_s__Paenibacillus_AB flagellatus],RS_GCF_003713065.1_protein.faa_NZ_CP033433.1_1268@PF00015_full_PFAM.316.514:0.249449[&&NHX:Type=GTDB:gtdb_class=c__Bacilli:gtdb_domain=d__Bacteria:gtdb_family=f__Paenibacillaceae:gtdb_genus=g__Cohnella:gtdb_order=o__Paenibacillales:gtdb_phylum=p__Firmicutes:gtdb_species=s__Cohnella candidum:heptad=MCP-40H:species=d__Bacteria_p__Firmicutes_c__Bacilli_o__Paenibacillales_f__Paenibacillaceae_g__Cohnella_s__Cohnella candidum])0.761:0.0524678[&&NHX:Sample_counter=:Type_counter=GTDB--2:capture_class_counter=:capture_domain_counter=:capture_family_counter=:capture_genus_counter=:capture_order_counter=:capture_phylum_counter=:capture_species_counter=:evoltype=D:gtdb_class_counter=c__Bacilli--2:gtdb_domain_counter=d__Bacteria--2:gtdb_family_counter=f__NBRC-103111--1||f__Paenibacillaceae--1:gtdb_genus_counter=g__Cohnella--1||g__Paenibacillus_AB--1:gtdb_order_counter=o__Paenibacillales--2:gtdb_phylum_counter=p__Firmicutes--2:gtdb_species_counter=s__Cohnella candidum--1||s__Paenibacillus_AB flagellatus--1:heptad_counter=MCP-40H--2:lbd_counter=:lca=d__Bacteria:lca_tree=o__Paenibacillales:name=N162551:ref_name_counter=],RS_GCF_009725205.1_protein.faa_NZ_WNZY01000004.1_198@PF00015_full_PFAM.412.609:0.152628[&&NHX:Type=GTDB:gtdb_class=c__Bacilli:gtdb_domain=d__Bacteria:gtdb_family=f__Paenibacillaceae:gtdb_genus=g__Paenibacillus_A:gtdb_order=o__Paenibacillales:gtdb_phylum=p__Firmicutes:gtdb_species=s__Paenibacillus_A timonensis:heptad=MCP-40H:species=d__Bacteria_p__Firmicutes_c__Bacilli_o__Paenibacillales_f__Paenibacillaceae_g__Paenibacillus_A_s__Paenibacillus_A timonensis])0.161:0.0373466[&&NHX:Sample_counter=:Type_counter=GTDB--3:capture_class_counter=:capture_domain_counter=:capture_family_counter=:capture_genus_counter=:capture_order_counter=:capture_phylum_counter=:capture_species_counter=:evoltype=D:gtdb_class_counter=c__Bacilli--3:gtdb_domain_counter=d__Bacteria--3:gtdb_family_counter=f__NBRC-103111--1||f__Paenibacillaceae--2:gtdb_genus_counter=g__Cohnella--1||g__Paenibacillus_A--1||g__Paenibacillus_AB--1:gtdb_order_counter=o__Paenibacillales--3:gtdb_phylum_counter=p__Firmicutes--3:gtdb_species_counter=s__Cohnella candidum--1||s__Paenibacillus_A timonensis--1||s__Paenibacillus_AB flagellatus--1:heptad_counter=MCP-40H--3:lbd_counter=:lca=d__Bacteria:lca_tree=o__Paenibacillales:name=N162553:ref_name_counter=],(RS_GCF_003182255.1_protein.faa_NZ_QGTQ01000002.1_3@PF00015_full_PFAM.316.514:0.0168354[&&NHX:Type=GTDB:gtdb_class=c__Bacilli:gtdb_domain=d__Bacteria:gtdb_family=f__Paenibacillaceae:gtdb_genus=g__Paenibacillus_T:gtdb_order=o__Paenibacillales:gtdb_phylum=p__Firmicutes:gtdb_species=s__Paenibacillus_T cellulosilyticus:heptad=MCP-40H:species=d__Bacteria_p__Firmicutes_c__Bacilli_o__Paenibacillales_f__Paenibacillaceae_g__Paenibacillus_T_s__Paenibacillus_T cellulosilyticus],RS_GCF_014779765.1_protein.faa_NZ_JACXZA010000003.1_269@PF00015_full_PFAM.332.529:0.0458588[&&NHX:Type=GTDB:gtdb_class=c__Bacilli:gtdb_domain=d__Bacteria:gtdb_family=f__Paenibacillaceae:gtdb_genus=g__Paenibacillus_T:gtdb_order=o__Paenibacillales:gtdb_phylum=p__Firmicutes:gtdb_species=s__Paenibacillus_T sp014779765:heptad=MCP-40H:species=d__Bacteria_p__Firmicutes_c__Bacilli_o__Paenibacillales_f__Paenibacillaceae_g__Paenibacillus_T_s__Paenibacillus_T sp014779765])1:0.226043[&&NHX:Sample_counter=:Type_counter=GTDB--2:capture_class_counter=:capture_domain_counter=:capture_family_counter=:capture_genus_counter=:capture_order_counter=:capture_phylum_counter=:capture_species_counter=:evoltype=D:gtdb_class_counter=c__Bacilli--2:gtdb_domain_counter=d__Bacteria--2:gtdb_family_counter=f__Paenibacillaceae--2:gtdb_genus_counter=g__Paenibacillus_T--2:gtdb_order_counter=o__Paenibacillales--2:gtdb_phylum_counter=p__Firmicutes--2:gtdb_species_counter=s__Paenibacillus_T cellulosilyticus--1||s__Paenibacillus_T sp014779765--1:heptad_counter=MCP-40H--2:lbd_counter=:lca=d__Bacteria:lca_tree=g__Paenibacillus_T:name=N162556:ref_name_counter=])0.446:0.0257517[&&NHX:Sample_counter=:Type_counter=GTDB--5:capture_class_counter=:capture_domain_counter=:capture_family_counter=:capture_genus_counter=:capture_order_counter=:capture_phylum_counter=:capture_species_counter=:evoltype=D:gtdb_class_counter=c__Bacilli--5:gtdb_domain_counter=d__Bacteria--5:gtdb_family_counter=f__NBRC-103111--1||f__Paenibacillaceae--4:gtdb_genus_counter=g__Cohnella--1||g__Paenibacillus_A--1||g__Paenibacillus_AB--1||g__Paenibacillus_T--2:gtdb_order_counter=o__Paenibacillales--5:gtdb_phylum_counter=p__Firmicutes--5:gtdb_species_counter=s__Cohnella candidum--1||s__Paenibacillus_A timonensis--1||s__Paenibacillus_AB flagellatus--1||s__Paenibacillus_T cellulosilyticus--1||s__Paenibacillus_T sp014779765--1:heptad_counter=MCP-40H--5:lbd_counter=:lca=d__Bacteria:lca_tree=o__Paenibacillales:name=N162557:ref_name_counter=])0.651:0.0162994[&&NHX:Sample_counter=:Type_counter=GTDB--7:capture_class_counter=:capture_domain_counter=:capture_family_counter=:capture_genus_counter=:capture_order_counter=:capture_phylum_counter=:capture_species_counter=:evoltype=D:gtdb_class_counter=c__Bacilli--7:gtdb_domain_counter=d__Bacteria--7:gtdb_family_counter=f__NBRC-103111--2||f__Paenibacillaceae--5:gtdb_genus_counter=g__Cohnella--2||g__Paenibacillus_A--1||g__Paenibacillus_AB--1||g__Paenibacillus_G--1||g__Paenibacillus_T--2:gtdb_order_counter=o__Paenibacillales--7:gtdb_phylum_counter=p__Firmicutes--7:gtdb_species_counter=s__Cohnella candidum--1||s__Cohnella pontilimi--1||s__Paenibacillus_A timonensis--1||s__Paenibacillus_AB flagellatus--1||s__Paenibacillus_G puerhi--1||s__Paenibacillus_T cellulosilyticus--1||s__Paenibacillus_T sp014779765--1:heptad_counter=MCP-40H--7:lbd_counter=:lca=d__Bacteria:lca_tree=o__Paenibacillales:name=N162558:ref_name_counter=],(((RS_GCF_011440305.1_protein.faa_NZ_JAAOIW010000019.1_80@PF00015_full_PFAM.422.602:0.127331[&&NHX:Type=GTDB:gtdb_class=c__Bacilli:gtdb_domain=d__Bacteria:gtdb_family=f__NBRC-103111:gtdb_genus=g__Paenibacillus_S:gtdb_order=o__Paenibacillales:gtdb_phylum=p__Firmicutes:gtdb_species=s__Paenibacillus_S sp011440305:heptad=MCP-44H:species=d__Bacteria_p__Firmicutes_c__Bacilli_o__Paenibacillales_f__NBRC-103111_g__Paenibacillus_S_s__Paenibacillus_S sp011440305],RS_GCF_004001065.1_protein.faa_NZ_BIML01000035.1_27@PF00015_full_PFAM.410.595:0.379474[&&NHX:Type=GTDB:gtdb_class=c__Bacilli:gtdb_domain=d__Bacteria:gtdb_family=f__Paenibacillaceae:gtdb_genus=g__Paenibacillus_T:gtdb_order=o__Paenibacillales:gtdb_phylum=p__Firmicutes:gtdb_species=s__Paenibacillus_T xylaniclasticus:heptad=MCP-40H:species=d__Bacteria_p__Firmicutes_c__Bacilli_o__Paenibacillales_f__Paenibacillaceae_g__Paenibacillus_T_s__Paenibacillus_T xylaniclasticus])0.909:0.0636511[&&NHX:Sample_counter=:Type_counter=GTDB--2:capture_class_counter=:capture_domain_counter=:capture_family_counter=:capture_genus_counter=:capture_order_counter=:capture_phylum_counter=:capture_species_counter=:evoltype=D:gtdb_class_counter=c__Bacilli--2:gtdb_domain_counter=d__Bacteria--2:gtdb_family_counter=f__NBRC-103111--1||f__Paenibacillaceae--1:gtdb_genus_counter=g__Paenibacillus_S--1||g__Paenibacillus_T--1:gtdb_order_counter=o__Paenibacillales--2:gtdb_phylum_counter=p__Firmicutes--2:gtdb_species_counter=s__Paenibacillus_S sp011440305--1||s__Paenibacillus_T xylaniclasticus--1:heptad_counter=MCP-40H--1||MCP-44H--1:lbd_counter=:lca=d__Bacteria:lca_tree=o__Paenibacillales:name=N162561:ref_name_counter=],((((RS_GCF_017833255.1_protein.faa_NZ_JAFIBU010000001.1_3791@PF00015_full_PFAM.403.596:0.10753[&&NHX:Type=GTDB:gtdb_class=c__Bacilli:gtdb_domain=d__Bacteria:gtdb_family=f__NBRC-103111:gtdb_genus=g__Paenibacillus_G:gtdb_order=o__Paenibacillales:gtdb_phylum=p__Firmicutes:gtdb_species=s__Paenibacillus_G sp017833255:heptad=MCP-40H:species=d__Bacteria_p__Firmicutes_c__Bacilli_o__Paenibacillales_f__NBRC-103111_g__Paenibacillus_G_s__Paenibacillus_G sp017833255],(RS_GCF_003208555.1_protein.faa_NZ_QKLR01000012.1_113@PF00015_full_PFAM.409.598:0.12997[&&NHX:Type=GTDB:gtdb_class=c__Bacilli:gtdb_domain=d__Bacteria:gtdb_family=f__Paenibacillaceae:gtdb_genus=g__Cohnella:gtdb_order=o__Paenibacillales:gtdb_phylum=p__Firmicutes:gtdb_species=s__Cohnella sp003208555:heptad=MCP-40H:species=d__Bacteria_p__Firmicutes_c__Bacilli_o__Paenibacillales_f__Paenibacillaceae_g__Cohnella_s__Cohnella sp003208555],RS_GCF_003713065.1_protein.faa_NZ_CP033433.1_1269@PF00015_full_PFAM.405.594:0.104641[&&NHX:Type=GTDB:gtdb_class=c__Bacilli:gtdb_domain=d__Bacteria:gtdb_family=f__Paenibacillaceae:gtdb_genus=g__Cohnella:gtdb_order=o__Paenibacillales:gtdb_phylum=p__Firmicutes:gtdb_species=s__Cohnella candidum:heptad=MCP-40H:species=d__Bacteria_p__Firmicutes_c__Bacilli_o__Paenibacillales_f__Paenibacillaceae_g__Cohnella_s__Cohnella candidum])0.966:0.0658211[&&NHX:Sample_counter=:Type_counter=GTDB--2:capture_class_counter=:capture_domain_counter=:capture_family_counter=:capture_genus_counter=:capture_order_counter=:capture_phylum_counter=:capture_species_counter=:evoltype=D:gtdb_class_counter=c__Bacilli--2:gtdb_domain_counter=d__Bacteria--2:gtdb_family_counter=f__Paenibacillaceae--2:gtdb_genus_counter=g__Cohnella--2:gtdb_order_counter=o__Paenibacillales--2:gtdb_phylum_counter=p__Firmicutes--2:gtdb_species_counter=s__Cohnella candidum--1||s__Cohnella sp003208555--1:heptad_counter=MCP-40H--2:lbd_counter=:lca=d__Bacteria:lca_tree=g__Cohnella:name=N162565:ref_name_counter=])0.709:0.0176222[&&NHX:Sample_counter=:Type_counter=GTDB--3:capture_class_counter=:capture_domain_counter=:capture_family_counter=:capture_genus_counter=:capture_order_counter=:capture_phylum_counter=:capture_species_counter=:evoltype=D:gtdb_class_counter=c__Bacilli--3:gtdb_domain_counter=d__Bacteria--3:gtdb_family_counter=f__NBRC-103111--1||f__Paenibacillaceae--2:gtdb_genus_counter=g__Cohnella--2||g__Paenibacillus_G--1:gtdb_order_counter=o__Paenibacillales--3:gtdb_phylum_counter=p__Firmicutes--3:gtdb_species_counter=s__Cohnella candidum--1||s__Cohnella sp003208555--1||s__Paenibacillus_G sp017833255--1:heptad_counter=MCP-40H--3:lbd_counter=:lca=d__Bacteria:lca_tree=o__Paenibacillales:name=N162566:ref_name_counter=],RS_GCF_018403265.1_protein.faa_NZ_BOSI01000001.1_1614@PF00015_full_PFAM.400.600:0.0812731[&&NHX:Type=GTDB:gtdb_class=c__Bacilli:gtdb_domain=d__Bacteria:gtdb_family=f__NBRC-103111:gtdb_genus=g__J31TS4:gtdb_order=o__Paenibacillales:gtdb_phylum=p__Firmicutes:gtdb_species=s__J31TS4 sp018403265:heptad=MCP-40H:species=d__Bacteria_p__Firmicutes_c__Bacilli_o__Paenibacillales_f__NBRC-103111_g__J31TS4_s__J31TS4 sp018403265])0.841:0.0170146[&&NHX:Sample_counter=:Type_counter=GTDB--4:capture_class_counter=:capture_domain_counter=:capture_family_counter=:capture_genus_counter=:capture_order_counter=:capture_phylum_counter=:capture_species_counter=:evoltype=D:gtdb_class_counter=c__Bacilli--4:gtdb_domain_counter=d__Bacteria--4:gtdb_family_counter=f__NBRC-103111--2||f__Paenibacillaceae--2:gtdb_genus_counter=g__Cohnella--2||g__J31TS4--1||g__Paenibacillus_G--1:gtdb_order_counter=o__Paenibacillales--4:gtdb_phylum_counter=p__Firmicutes--4:gtdb_species_counter=s__Cohnella candidum--1||s__Cohnella sp003208555--1||s__J31TS4 sp018403265--1||s__Paenibacillus_G sp017833255--1:heptad_counter=MCP-40H--4:lbd_counter=:lca=d__Bacteria:lca_tree=o__Paenibacillales:name=N162568:ref_name_counter=],RS_GCF_005049045.1_protein.faa_NZ_SUPK01000003.1_46@PF00015_full_PFAM.400.594:0.128809[&&NHX:Type=GTDB:gtdb_class=c__Bacilli:gtdb_domain=d__Bacteria:gtdb_family=f__Paenibacillaceae:gtdb_genus=g__Cohnella:gtdb_order=o__Paenibacillales:gtdb_phylum=p__Firmicutes:gtdb_species=s__Cohnella pontilimi:heptad=MCP-44H:species=d__Bacteria_p__Firmicutes_c__Bacilli_o__Paenibacillales_f__Paenibacillaceae_g__Cohnella_s__Cohnella pontilimi])0.34:0.0197847[&&NHX:Sample_counter=:Type_counter=GTDB--5:capture_class_counter=:capture_domain_counter=:capture_family_counter=:capture_genus_counter=:capture_order_counter=:capture_phylum_counter=:capture_species_counter=:evoltype=D:gtdb_class_counter=c__Bacilli--5:gtdb_domain_counter=d__Bacteria--5:gtdb_family_counter=f__NBRC-103111--2||f__Paenibacillaceae--3:gtdb_genus_counter=g__Cohnella--3||g__J31TS4--1||g__Paenibacillus_G--1:gtdb_order_counter=o__Paenibacillales--5:gtdb_phylum_counter=p__Firmicutes--5:gtdb_species_counter=s__Cohnella candidum--1||s__Cohnella pontilimi--1||s__Cohnella sp003208555--1||s__J31TS4 sp018403265--1||s__Paenibacillus_G sp017833255--1:heptad_counter=MCP-40H--4||MCP-44H--1:lbd_counter=:lca=d__Bacteria:lca_tree=o__Paenibacillales:name=N162570:ref_name_counter=],(RS_GCF_014107495.1_protein.faa_NZ_CP041969.1_2581@PF00015_full_PFAM.409.602:0.0763529[&&NHX:Type=GTDB:gtdb_class=c__Bacilli:gtdb_domain=d__Bacteria:gtdb_family=f__Paenibacillaceae:gtdb_genus=g__Cohnella:gtdb_order=o__Paenibacillales:gtdb_phylum=p__Firmicutes:gtdb_species=s__Cohnella sp014107495:heptad=MCP-40H:species=d__Bacteria_p__Firmicutes_c__Bacilli_o__Paenibacillales_f__Paenibacillaceae_g__Cohnella_s__Cohnella sp014107495],(GB_GCA_019113605.1_protein.faa_DXHF01000430.1_22@PF00015_full_PFAM.417.603:0.120514[&&NHX:Type=GTDB:gtdb_class=c__Bacilli:gtdb_domain=d__Bacteria:gtdb_family=f__Paenibacillaceae:gtdb_genus=g__Paenibacillus_C:gtdb_order=o__Paenibacillales:gtdb_phylum=p__Firmicutes:gtdb_species=s__Paenibacillus_C intestinavium:heptad=MCP-40H:species=d__Bacteria_p__Firmicutes_c__Bacilli_o__Paenibacillales_f__Paenibacillaceae_g__Paenibacillus_C_s__Paenibacillus_C intestinavium],(RS_GCF_001637205.1_protein.faa_NZ_LVJH01000039.1_70@PF00015_full_PFAM.404.600:5e-09[&&NHX:Type=GTDB:gtdb_class=c__Bacilli:gtdb_domain=d__Bacteria:gtdb_family=f__Paenibacillaceae:gtdb_genus=g__Paenibacillus:gtdb_order=o__Paenibacillales:gtdb_phylum=p__Firmicutes:gtdb_species=s__Paenibacillus glacialis:heptad=MCP-40H:species=d__Bacteria_p__Firmicutes_c__Bacilli_o__Paenibacillales_f__Paenibacillaceae_g__Paenibacillus_s__Paenibacillus glacialis],RS_GCF_000949425.1_protein.faa_NZ_CP010976.1_3055@PF00015_full_PFAM.409.601:0.00369452[&&NHX:Type=GTDB:gtdb_class=c__Bacilli:gtdb_domain=d__Bacteria:gtdb_family=f__Paenibacillaceae:gtdb_genus=g__Paenibacillus:gtdb_order=o__Paenibacillales:gtdb_phylum=p__Firmicutes:gtdb_species=s__Paenibacillus sp000949425:heptad=MCP-40H:species=d__Bacteria_p__Firmicutes_c__Bacilli_o__Paenibacillales_f__Paenibacillaceae_g__Paenibacillus_s__Paenibacillus sp000949425])0.911:0.0299367[&&NHX:Sample_counter=:Type_counter=GTDB--2:capture_class_counter=:capture_domain_counter=:capture_family_counter=:capture_genus_counter=:capture_order_counter=:capture_phylum_counter=:capture_species_counter=:evoltype=D:gtdb_class_counter=c__Bacilli--2:gtdb_domain_counter=d__Bacteria--2:gtdb_family_counter=f__Paenibacillaceae--2:gtdb_genus_counter=g__Paenibacillus--2:gtdb_order_counter=o__Paenibacillales--2:gtdb_phylum_counter=p__Firmicutes--2:gtdb_species_counter=s__Paenibacillus glacialis--1||s__Paenibacillus sp000949425--1:heptad_counter=MCP-40H--2:lbd_counter=:lca=d__Bacteria:lca_tree=g__Paenibacillus:name=N162575:ref_name_counter=])0.74:0.0325682[&&NHX:Sample_counter=:Type_counter=GTDB--3:capture_class_counter=:capture_domain_counter=:capture_family_counter=:capture_genus_counter=:capture_order_counter=:capture_phylum_counter=:capture_species_counter=:evoltype=D:gtdb_class_counter=c__Bacilli--3:gtdb_domain_counter=d__Bacteria--3:gtdb_family_counter=f__Paenibacillaceae--3:gtdb_genus_counter=g__Paenibacillus--2||g__Paenibacillus_C--1:gtdb_order_counter=o__Paenibacillales--3:gtdb_phylum_counter=p__Firmicutes--3:gtdb_species_counter=s__Paenibacillus glacialis--1||s__Paenibacillus sp000949425--1||s__Paenibacillus_C intestinavium--1:heptad_counter=MCP-40H--3:lbd_counter=:lca=d__Bacteria:lca_tree=f__Paenibacillaceae:name=N162576:ref_name_counter=])0.993:0.0736105[&&NHX:Sample_counter=:Type_counter=GTDB--4:capture_class_counter=:capture_domain_counter=:capture_family_counter=:capture_genus_counter=:capture_order_counter=:capture_phylum_counter=:capture_species_counter=:evoltype=D:gtdb_class_counter=c__Bacilli--4:gtdb_domain_counter=d__Bacteria--4:gtdb_family_counter=f__Paenibacillaceae--4:gtdb_genus_counter=g__Cohnella--1||g__Paenibacillus--2||g__Paenibacillus_C--1:gtdb_order_counter=o__Paenibacillales--4:gtdb_phylum_counter=p__Firmicutes--4:gtdb_species_counter=s__Cohnella sp014107495--1||s__Paenibacillus glacialis--1||s__Paenibacillus sp000949425--1||s__Paenibacillus_C intestinavium--1:heptad_counter=MCP-40H--4:lbd_counter=:lca=d__Bacteria:lca_tree=f__Paenibacillaceae:name=N162577:ref_name_counter=])0.882:0.0239943[&&NHX:Sample_counter=:Type_counter=GTDB--9:capture_class_counter=:capture_domain_counter=:capture_family_counter=:capture_genus_counter=:capture_order_counter=:capture_phylum_counter=:capture_species_counter=:evoltype=D:gtdb_class_counter=c__Bacilli--9:gtdb_domain_counter=d__Bacteria--9:gtdb_family_counter=f__NBRC-103111--2||f__Paenibacillaceae--7:gtdb_genus_counter=g__Cohnella--4||g__J31TS4--1||g__Paenibacillus--2||g__Paenibacillus_C--1||g__Paenibacillus_G--1:gtdb_order_counter=o__Paenibacillales--9:gtdb_phylum_counter=p__Firmicutes--9:gtdb_species_counter=s__Cohnella candidum--1||s__Cohnella pontilimi--1||s__Cohnella sp003208555--1||s__Cohnella sp014107495--1||s__J31TS4 sp018403265--1||s__Paenibacillus glacialis--1||s__Paenibacillus sp000949425--1||s__Paenibacillus_C intestinavium--1||s__Paenibacillus_G sp017833255--1:heptad_counter=MCP-40H--8||MCP-44H--1:lbd_counter=:lca=d__Bacteria:lca_tree=o__Paenibacillales:name=N162578:ref_name_counter=])0.753:0.01512[&&NHX:Sample_counter=:Type_counter=GTDB--11:capture_class_counter=:capture_domain_counter=:capture_family_counter=:capture_genus_counter=:capture_order_counter=:capture_phylum_counter=:capture_species_counter=:evoltype=D:gtdb_class_counter=c__Bacilli--11:gtdb_domain_counter=d__Bacteria--11:gtdb_family_counter=f__NBRC-103111--3||f__Paenibacillaceae--8:gtdb_genus_counter=g__Cohnella--4||g__J31TS4--1||g__Paenibacillus--2||g__Paenibacillus_C--1||g__Paenibacillus_G--1||g__Paenibacillus_S--1||g__Paenibacillus_T--1:gtdb_order_counter=o__Paenibacillales--11:gtdb_phylum_counter=p__Firmicutes--11:gtdb_species_counter=s__Cohnella candidum--1||s__Cohnella pontilimi--1||s__Cohnella sp003208555--1||s__Cohnella sp014107495--1||s__J31TS4 sp018403265--1||s__Paenibacillus glacialis--1||s__Paenibacillus sp000949425--1||s__Paenibacillus_C intestinavium--1||s__Paenibacillus_G sp017833255--1||s__Paenibacillus_S sp011440305--1||s__Paenibacillus_T xylaniclasticus--1:heptad_counter=MCP-40H--9||MCP-44H--2:lbd_counter=:lca=d__Bacteria:lca_tree=o__Paenibacillales:name=N162579:ref_name_counter=],RS_GCF_001457415.1_protein.faa_NZ_LN881720.1_63@PF00015_full_PFAM.407.601:0.157166[&&NHX:Type=GTDB:gtdb_class=c__Bacilli:gtdb_domain=d__Bacteria:gtdb_family=f__NBRC-103111:gtdb_genus=g__Gorillibacterium:gtdb_order=o__Paenibacillales:gtdb_phylum=p__Firmicutes:gtdb_species=s__Gorillibacterium timonense:heptad=MCP-40H:species=d__Bacteria_p__Firmicutes_c__Bacilli_o__Paenibacillales_f__NBRC-103111_g__Gorillibacterium_s__Gorillibacterium timonense])0.986:0.0742206[&&NHX:Sample_counter=:Type_counter=GTDB--12:capture_class_counter=:capture_domain_counter=:capture_family_counter=:capture_genus_counter=:capture_order_counter=:capture_phylum_counter=:capture_species_counter=:evoltype=D:gtdb_class_counter=c__Bacilli--12:gtdb_domain_counter=d__Bacteria--12:gtdb_family_counter=f__NBRC-103111--4||f__Paenibacillaceae--8:gtdb_genus_counter=g__Cohnella--4||g__Gorillibacterium--1||g__J31TS4--1||g__Paenibacillus--2||g__Paenibacillus_C--1||g__Paenibacillus_G--1||g__Paenibacillus_S--1||g__Paenibacillus_T--1:gtdb_order_counter=o__Paenibacillales--12:gtdb_phylum_counter=p__Firmicutes--12:gtdb_species_counter=s__Cohnella candidum--1||s__Cohnella pontilimi--1||s__Cohnella sp003208555--1||s__Cohnella sp014107495--1||s__Gorillibacterium timonense--1||s__J31TS4 sp018403265--1||s__Paenibacillus glacialis--1||s__Paenibacillus sp000949425--1||s__Paenibacillus_C intestinavium--1||s__Paenibacillus_G sp017833255--1||s__Paenibacillus_S sp011440305--1||s__Paenibacillus_T xylaniclasticus--1:heptad_counter=MCP-40H--10||MCP-44H--2:lbd_counter=:lca=d__Bacteria:lca_tree=o__Paenibacillales:name=N162581:ref_name_counter=])0.737:0.00923887[&&NHX:Sample_counter=:Type_counter=GTDB--19:capture_class_counter=:capture_domain_counter=:capture_family_counter=:capture_genus_counter=:capture_order_counter=:capture_phylum_counter=:capture_species_counter=:evoltype=D:gtdb_class_counter=c__Bacilli--19:gtdb_domain_counter=d__Bacteria--19:gtdb_family_counter=f__NBRC-103111--6||f__Paenibacillaceae--13:gtdb_genus_counter=g__Cohnella--6||g__Gorillibacterium--1||g__J31TS4--1||g__Paenibacillus--2||g__Paenibacillus_A--1||g__Paenibacillus_AB--1||g__Paenibacillus_C--1||g__Paenibacillus_G--2||g__Paenibacillus_S--1||g__Paenibacillus_T--3:gtdb_order_counter=o__Paenibacillales--19:gtdb_phylum_counter=p__Firmicutes--19:gtdb_species_counter=s__Cohnella candidum--2||s__Cohnella pontilimi--2||s__Cohnella sp003208555--1||s__Cohnella sp014107495--1||s__Gorillibacterium timonense--1||s__J31TS4 sp018403265--1||s__Paenibacillus glacialis--1||s__Paenibacillus sp000949425--1||s__Paenibacillus_A timonensis--1||s__Paenibacillus_AB flagellatus--1||s__Paenibacillus_C intestinavium--1||s__Paenibacillus_G puerhi--1||s__Paenibacillus_G sp017833255--1||s__Paenibacillus_S sp011440305--1||s__Paenibacillus_T cellulosilyticus--1||s__Paenibacillus_T sp014779765--1||s__Paenibacillus_T xylaniclasticus--1:heptad_counter=MCP-40H--17||MCP-44H--2:lbd_counter=:lca=d__Bacteria:lca_tree=o__Paenibacillales:name=N162582:ref_name_counter=])0.78:0.0145032[&&NHX:Sample_counter=rhiztom1--1:Type_counter=GTDB--19||capture--1:capture_class_counter=c__Bacilli--1:capture_domain_counter=d__Bacteria--1:capture_family_counter=f__Paenibacillaceae--1:capture_genus_counter=g__Saccharibacillus--1:capture_order_counter=o__Paenibacillales--1:capture_phylum_counter=p__Firmicutes--1:capture_species_counter=s__Saccharibacillus alkalitolerans--1:gtdb_class_counter=c__Bacilli--19:gtdb_domain_counter=d__Bacteria--19:gtdb_family_counter=f__NBRC-103111--6||f__Paenibacillaceae--13:gtdb_genus_counter=g__Cohnella--6||g__Gorillibacterium--1||g__J31TS4--1||g__Paenibacillus--2||g__Paenibacillus_A--1||g__Paenibacillus_AB--1||g__Paenibacillus_C--1||g__Paenibacillus_G--2||g__Paenibacillus_S--1||g__Paenibacillus_T--3:gtdb_order_counter=o__Paenibacillales--19:gtdb_phylum_counter=p__Firmicutes--19:gtdb_species_counter=s__Cohnella candidum--2||s__Cohnella pontilimi--2||s__Cohnella sp003208555--1||s__Cohnella sp014107495--1||s__Gorillibacterium timonense--1||s__J31TS4 sp018403265--1||s__Paenibacillus glacialis--1||s__Paenibacillus sp000949425--1||s__Paenibacillus_A timonensis--1||s__Paenibacillus_AB flagellatus--1||s__Paenibacillus_C intestinavium--1||s__Paenibacillus_G puerhi--1||s__Paenibacillus_G sp017833255--1||s__Paenibacillus_S sp011440305--1||s__Paenibacillus_T cellulosilyticus--1||s__Paenibacillus_T sp014779765--1||s__Paenibacillus_T xylaniclasticus--1:heptad_counter=MCP-40H--18||MCP-44H--2:lbd_counter=:lca=d__Bacteria:lca_tree=o__Paenibacillales:name=N162583:ref_name_counter=])0.886:0.0271737[&&NHX:Sample_counter=rhizpot1--4||rhizpot3--4||rhiztom1--2||rhiztom2--1:Type_counter=GTDB--109||capture--11:besthit_avg=95.75:besthit_max=100.0:besthit_min=91.5:besthit_std=6.010407640085654:besthit_sum=191.5:bitscore_avg=202.5:bitscore_max=229.0:bitscore_min=176.0:bitscore_std=37.476659402887016:bitscore_sum=405.0:capture_class_counter=c__Bacilli--10||c__Gammaproteobacteria--1:capture_domain_counter=d__Bacteria--11:capture_family_counter=f__Paenibacillaceae--10||f__Vibrionaceae--1:capture_genus_counter=g__Paenibacillus--9||g__Saccharibacillus--1||g__Vibrio--1:capture_order_counter=o__Enterobacterales--1||o__Paenibacillales--10:capture_phylum_counter=p__Firmicutes--10||p__Proteobacteria--1:capture_species_counter=s__Paenibacillus amylolyticus--5||s__Paenibacillus panacisoli--1||s__Paenibacillus sp001955855--1||s__Paenibacillus sp900101225--1||s__Paenibacillus xylanexedens--1||s__Saccharibacillus alkalitolerans--1||s__Vibrio rhizosphaerae--1:evalue_avg=1.625e-57:evalue_max=3.25e-57:evalue_min=6.85e-78:evalue_std=2.2980970388562795e-57:evalue_sum=3.25e-57:gapopen_avg=0.0:gapopen_max=0.0:gapopen_min=0.0:gapopen_std=0.0:gapopen_sum=0.0:gtdb_class_counter=c__Bacilli--109:gtdb_domain_counter=d__Bacteria--109:gtdb_family_counter=f__NBRC-103111--26||f__Paenibacillaceae--83:gtdb_genus_counter=g__BBFE01--1||g__Cohnella--11||g__Gorillibacterium--2||g__J31TS4--1||g__Paenibacillus--43||g__Paenibacillus_A--2||g__Paenibacillus_AB--5||g__Paenibacillus_AI--2||g__Paenibacillus_C--2||g__Paenibacillus_E--3||g__Paenibacillus_G--6||g__Paenibacillus_J--11||g__Paenibacillus_S--5||g__Paenibacillus_T--3||g__Paenibacillus_Z--2||g__R196--1||g__Saccharibacillus--9:gtdb_order_counter=o__Paenibacillales--109:gtdb_phylum_counter=p__Firmicutes--109:gtdb_species_counter=s__BBFE01 sp001313085--1||s__Cohnella candidum--3||s__Cohnella luojiensis--1||s__Cohnella pontilimi--2||s__Cohnella sp003208555--2||s__Cohnella sp014107495--2||s__Cohnella suwonensis--1||s__Gorillibacterium timonense--2||s__J31TS4 sp018403265--1||s__Paenibacillus albidus--1||s__Paenibacillus amylolyticus--1||s__Paenibacillus amylolyticus_A--1||s__Paenibacillus amylolyticus_B--1||s__Paenibacillus amylolyticus_D--1||s__Paenibacillus barcinonensis--1||s__Paenibacillus borealis--1||s__Paenibacillus donghaensis--1||s__Paenibacillus glacialis--1||s__Paenibacillus graminis--1||s__Paenibacillus helianthi--1||s__Paenibacillus jilunlii--1||s__Paenibacillus massiliensis--1||s__Paenibacillus panacisoli--1||s__Paenibacillus phytohabitans--1||s__Paenibacillus polymyxa_E--1||s__Paenibacillus polysaccharolyticus--1||s__Paenibacillus rhizoplanae--1||s__Paenibacillus riograndensis--1||s__Paenibacillus silagei--1||s__Paenibacillus silvae--1||s__Paenibacillus sonchi--1||s__Paenibacillus sp000316035--1||s__Paenibacillus sp000374185--1||s__Paenibacillus sp000758525--1||s__Paenibacillus sp000758605--1||s__Paenibacillus sp000949425--1||s__Paenibacillus sp001426865--1||s__Paenibacillus sp001955855--1||s__Paenibacillus sp001955925--1||s__Paenibacillus sp002968835--1||s__Paenibacillus sp003268635--1||s__Paenibacillus sp012912005--1||s__Paenibacillus sp900101225--1||s__Paenibacillus stellifer--1||s__Paenibacillus tengchongensis--2||s__Paenibacillus tepidiphilus--2||s__Paenibacillus tritici--1||s__Paenibacillus xylanexedens--1||s__Paenibacillus xylanexedens_A--1||s__Paenibacillus xylanexedens_B--1||s__Paenibacillus_A sp003060825--1||s__Paenibacillus_A timonensis--1||s__Paenibacillus_AB flagellatus--2||s__Paenibacillus_AB ginsengarvi--1||s__Paenibacillus_AB hemerocallicola--1||s__Paenibacillus_AB sp014705615--1||s__Paenibacillus_AI eucommiae--2||s__Paenibacillus_C intestinavium--1||s__Paenibacillus_C nanensis--1||s__Paenibacillus_E sp001428105--1||s__Paenibacillus_E sp008017805--1||s__Paenibacillus_E whitsoniae--1||s__Paenibacillus_G puerhi--2||s__Paenibacillus_G solanacearum--1||s__Paenibacillus_G sp017833255--1||s__Paenibacillus_G sp900101595--1||s__Paenibacillus_G sp910594985--1||s__Paenibacillus_J bovis--2||s__Paenibacillus_J dauci--2||s__Paenibacillus_J hunanensis--1||s__Paenibacillus_J nicotianae--2||s__Paenibacillus_J nuruki--2||s__Paenibacillus_J wulumuqiensis--2||s__Paenibacillus_S foliorum--1||s__Paenibacillus_S rigui--1||s__Paenibacillus_S sp001956045--1||s__Paenibacillus_S sp011440305--1||s__Paenibacillus_S sp900114475--1||s__Paenibacillus_T cellulosilyticus--1||s__Paenibacillus_T sp014779765--1||s__Paenibacillus_T xylaniclasticus--1||s__Paenibacillus_Z baekrokdamisoli--1||s__Paenibacillus_Z taihuensis--1||s__R196 sp004764705--1||s__Saccharibacillus alkalitolerans--1||s__Saccharibacillus brassicae--1||s__Saccharibacillus deserti--1||s__Saccharibacillus endophyticus--1||s__Saccharibacillus kuerlensis--1||s__Saccharibacillus qingshengii--1||s__Saccharibacillus sacchari--1||s__Saccharibacillus sp002189105--1||s__Saccharibacillus sp002205895--1:heptad_counter=MCP-40H--111||MCP-44H--9:lbd_counter=:lca_tree=o__Paenibacillales:length_avg=118.0:length_max=130.0:length_min=106.0:length_std=16.97056274847714:length_sum=236.0:mismatch_avg=4.5:mismatch_max=9.0:mismatch_min=0.0:mismatch_std=6.363961030678928:mismatch_sum=9.0:name=N162584:qcovhsp_avg=97.75:qcovhsp_max=100.0:qcovhsp_min=95.5:qcovhsp_std=3.181980515339464:qcovhsp_sum=195.5:qend_avg=118.0:qend_max=130.0:qend_min=106.0:qend_std=16.97056274847714:qend_sum=236.0:qstart_avg=1.0:qstart_max=1.0:qstart_min=1.0:qstart_std=0.0:qstart_sum=2.0:ref_name_counter=RS_GCF_004001025.1_protein.faa_NZ_BIMJ01000030.1_7@PF00015_full_PFAM.334.516--1||RS_GCF_008635795.1_protein.faa_NZ_VWRQ01000034.1_11@PF00015_full_PFAM.321.515--1:scovhsp_avg=63.0:scovhsp_max=71.4:scovhsp_min=54.6:scovhsp_std=11.879393923934002:scovhsp_sum=126.0:send_avg=126.5:send_max=143.0:send_min=110.0:send_std=23.33452377915607:send_sum=253.0:sstart_avg=9.5:sstart_max=14.0:sstart_min=5.0:sstart_std=6.363961030678928:sstart_sum=19.0],(((aca8b2b1-ac05-47bc-a4d4-e69525acdc1c_4@MCPsignal.768.860:5e-09[&&NHX:Sample=rhiztom1:Type=capture:besthit=83.7:bitscore=144.0:capture_class=c__Gammaproteobacteria:capture_domain=d__Bacteria:capture_family=f__Rhodocyclaceae:capture_genus=g__Sulfuritalea:capture_order=o__Burkholderiales:capture_phylum=p__Proteobacteria:capture_species=s__Sulfuritalea sp903933395:evalue=2.53e-45:gapopen=0.0:heptad=MCP-40H:length=92.0:mismatch=15.0:qcovhsp=100.0:qend=92.0:qstart=1.0:ref_name=RS_GCF_001857945.1_protein.faa_NZ_CP017770.1_2617@PF00015_full_PFAM.326.491:scovhsp=55.8:send=94.0:sstart=3.0],(9fea046e-0f4f-484d-806d-5bb99b4e607c_5@MCPsignal.47.141:5e-09[&&NHX:Sample=rhiztom1:Type=capture:capture_class=c__Gammaproteobacteria:capture_domain=d__Bacteria:capture_family=f__Rhodocyclaceae:capture_genus=g__Sulfuritalea:capture_order=o__Burkholderiales:capture_phylum=p__Proteobacteria:capture_species=s__Sulfuritalea sp903933395:heptad=MCP-40H],e96671e6-7c27-54b7-afad-b9e385ddaaab_4@MCPsignal.423.513:0.0409002[&&NHX:Sample=rhiztom1:Type=capture:besthit=85.2:bitscore=140.0:capture_class=c__Alphaproteobacteria:capture_domain=d__Bacteria:capture_family=f__Beijerinckiaceae:capture_genus=g__Rhabdaerophilum:capture_order=o__Rhizobiales:capture_phylum=p__Proteobacteria:capture_species=s__Rhabdaerophilum sp009773635:evalue=1.09e-43:gapopen=0.0:heptad=MCP-40H:length=88.0:mismatch=13.0:qcovhsp=97.8:qend=88.0:qstart=1.0:ref_name=RS_GCF_001857945.1_protein.faa_NZ_CP017770.1_2617@PF00015_full_PFAM.326.491:scovhsp=53.3:send=90.0:sstart=3.0])0:5e-09[&&NHX:Sample_counter=rhiztom1--2:Type_counter=capture--2:besthit_avg=85.2:besthit_max=85.2:besthit_min=85.2:besthit_std=0:besthit_sum=85.2:bitscore_avg=140.0:bitscore_max=140.0:bitscore_min=140.0:bitscore_std=0:bitscore_sum=140.0:capture_class_counter=c__Alphaproteobacteria--1||c__Gammaproteobacteria--1:capture_domain_counter=d__Bacteria--2:capture_family_counter=f__Beijerinckiaceae--1||f__Rhodocyclaceae--1:capture_genus_counter=g__Rhabdaerophilum--1||g__Sulfuritalea--1:capture_order_counter=o__Burkholderiales--1||o__Rhizobiales--1:capture_phylum_counter=p__Proteobacteria--2:capture_species_counter=s__Rhabdaerophilum sp009773635--1||s__Sulfuritalea sp903933395--1:evalue_avg=1.09e-43:evalue_max=1.09e-43:evalue_min=1.09e-43:evalue_std=0:evalue_sum=1.09e-43:gapopen_avg=0.0:gapopen_max=0.0:gapopen_min=0.0:gapopen_std=0:gapopen_sum=0.0:gtdb_class_counter=:gtdb_domain_counter=:gtdb_family_counter=:gtdb_genus_counter=:gtdb_order_counter=:gtdb_phylum_counter=:gtdb_species_counter=:heptad_counter=MCP-40H--2:lbd_counter=:length_avg=88.0:length_max=88.0:length_min=88.0:length_std=0:length_sum=88.0:mismatch_avg=13.0:mismatch_max=13.0:mismatch_min=13.0:mismatch_std=0:mismatch_sum=13.0:name=N162588:qcovhsp_avg=97.8:qcovhsp_max=97.8:qcovhsp_min=97.8:qcovhsp_std=0:qcovhsp_sum=97.8:qend_avg=88.0:qend_max=88.0:qend_min=88.0:qend_std=0:qend_sum=88.0:qstart_avg=1.0:qstart_max=1.0:qstart_min=1.0:qstart_std=0:qstart_sum=1.0:ref_name_counter=RS_GCF_001857945.1_protein.faa_NZ_CP017770.1_2617@PF00015_full_PFAM.326.491--1:scovhsp_avg=53.3:scovhsp_max=53.3:scovhsp_min=53.3:scovhsp_std=0:scovhsp_sum=53.3:send_avg=90.0:send_max=90.0:send_min=90.0:send_std=0:send_sum=90.0:sstart_avg=3.0:sstart_max=3.0:sstart_min=3.0:sstart_std=0:sstart_sum=3.0])0.755:0.0240361[&&NHX:Sample_counter=rhiztom1--3:Type_counter=capture--3:besthit_avg=84.45:besthit_max=85.2:besthit_min=83.7:besthit_std=1.0606601717798212:besthit_sum=168.9:bitscore_avg=142.0:bitscore_max=144.0:bitscore_min=140.0:bitscore_std=2.8284271247461903:bitscore_sum=284.0:capture_class_counter=c__Alphaproteobacteria--1||c__Gammaproteobacteria--2:capture_domain_counter=d__Bacteria--3:capture_family_counter=f__Beijerinckiaceae--1||f__Rhodocyclaceae--2:capture_genus_counter=g__Rhabdaerophilum--1||g__Sulfuritalea--2:capture_order_counter=o__Burkholderiales--2||o__Rhizobiales--1:capture_phylum_counter=p__Proteobacteria--3:capture_species_counter=s__Rhabdaerophilum sp009773635--1||s__Sulfuritalea sp903933395--2:evalue_avg=5.5765e-44:evalue_max=1.09e-43:evalue_min=2.53e-45:evalue_std=7.528565899293172e-44:evalue_sum=1.1153e-43:gapopen_avg=0.0:gapopen_max=0.0:gapopen_min=0.0:gapopen_std=0.0:gapopen_sum=0.0:gtdb_class_counter=:gtdb_domain_counter=:gtdb_family_counter=:gtdb_genus_counter=:gtdb_order_counter=:gtdb_phylum_counter=:gtdb_species_counter=:heptad_counter=MCP-40H--3:lbd_counter=:length_avg=90.0:length_max=92.0:length_min=88.0:length_std=2.8284271247461903:length_sum=180.0:mismatch_avg=14.0:mismatch_max=15.0:mismatch_min=13.0:mismatch_std=1.4142135623730951:mismatch_sum=28.0:name=N162589:qcovhsp_avg=98.9:qcovhsp_max=100.0:qcovhsp_min=97.8:qcovhsp_std=1.5556349186104066:qcovhsp_sum=197.8:qend_avg=90.0:qend_max=92.0:qend_min=88.0:qend_std=2.8284271247461903:qend_sum=180.0:qstart_avg=1.0:qstart_max=1.0:qstart_min=1.0:qstart_std=0.0:qstart_sum=2.0:ref_name_counter=RS_GCF_001857945.1_protein.faa_NZ_CP017770.1_2617@PF00015_full_PFAM.326.491--2:scovhsp_avg=54.55:scovhsp_max=55.8:scovhsp_min=53.3:scovhsp_std=1.7677669529663689:scovhsp_sum=109.1:send_avg=92.0:send_max=94.0:send_min=90.0:send_std=2.8284271247461903:send_sum=184.0:sstart_avg=3.0:sstart_max=3.0:sstart_min=3.0:sstart_std=0.0:sstart_sum=6.0],09e76bad-e665-46f5-8a54-8524f9689c2f_2@MCPsignal.30.131:0.245452[&&NHX:Sample=rhiztom3:Type=capture:capture_class=c__Desulfuromonadia:capture_domain=d__Bacteria:capture_family=f__Trichloromonadaceae:capture_genus=g__Trichloromonas:capture_order=o__Desulfuromonadales:capture_phylum=p__Desulfobacterota:capture_species=s__Trichloromonas sp002423365:heptad=MCP-44H])0.971:0.122206[&&NHX:Sample_counter=rhiztom1--3||rhiztom3--1:Type_counter=capture--4:besthit_avg=84.45:besthit_max=85.2:besthit_min=83.7:besthit_std=1.0606601717798212:besthit_sum=168.9:bitscore_avg=142.0:bitscore_max=144.0:bitscore_min=140.0:bitscore_std=2.8284271247461903:bitscore_sum=284.0:capture_class_counter=c__Alphaproteobacteria--1||c__Desulfuromonadia--1||c__Gammaproteobacteria--2:capture_domain_counter=d__Bacteria--4:capture_family_counter=f__Beijerinckiaceae--1||f__Rhodocyclaceae--2||f__Trichloromonadaceae--1:capture_genus_counter=g__Rhabdaerophilum--1||g__Sulfuritalea--2||g__Trichloromonas--1:capture_order_counter=o__Burkholderiales--2||o__Desulfuromonadales--1||o__Rhizobiales--1:capture_phylum_counter=p__Desulfobacterota--1||p__Proteobacteria--3:capture_species_counter=s__Rhabdaerophilum sp009773635--1||s__Sulfuritalea sp903933395--2||s__Trichloromonas sp002423365--1:evalue_avg=5.5765e-44:evalue_max=1.09e-43:evalue_min=2.53e-45:evalue_std=7.528565899293172e-44:evalue_sum=1.1153e-43:gapopen_avg=0.0:gapopen_max=0.0:gapopen_min=0.0:gapopen_std=0.0:gapopen_sum=0.0:gtdb_class_counter=:gtdb_domain_counter=:gtdb_family_counter=:gtdb_genus_counter=:gtdb_order_counter=:gtdb_phylum_counter=:gtdb_species_counter=:heptad_counter=MCP-40H--3||MCP-44H--1:lbd_counter=:length_avg=90.0:length_max=92.0:length_min=88.0:length_std=2.8284271247461903:length_sum=180.0:mismatch_avg=14.0:mismatch_max=15.0:mismatch_min=13.0:mismatch_std=1.4142135623730951:mismatch_sum=28.0:name=N162591:qcovhsp_avg=98.9:qcovhsp_max=100.0:qcovhsp_min=97.8:qcovhsp_std=1.5556349186104066:qcovhsp_sum=197.8:qend_avg=90.0:qend_max=92.0:qend_min=88.0:qend_std=2.8284271247461903:qend_sum=180.0:qstart_avg=1.0:qstart_max=1.0:qstart_min=1.0:qstart_std=0.0:qstart_sum=2.0:ref_name_counter=RS_GCF_001857945.1_protein.faa_NZ_CP017770.1_2617@PF00015_full_PFAM.326.491--2:scovhsp_avg=54.55:scovhsp_max=55.8:scovhsp_min=53.3:scovhsp_std=1.7677669529663689:scovhsp_sum=109.1:send_avg=92.0:send_max=94.0:send_min=90.0:send_std=2.8284271247461903:send_sum=184.0:sstart_avg=3.0:sstart_max=3.0:sstart_min=3.0:sstart_std=0.0:sstart_sum=6.0],((((RS_GCF_017298635.1_protein.faa_NZ_CP071182.1_4968@PF00015_full_PFAM.348.531:0.0345649[&&NHX:Type=GTDB:gtdb_class=c__Bacilli:gtdb_domain=d__Bacteria:gtdb_family=f__Alicyclobacillaceae:gtdb_genus=g__Alicyclobacillus_B:gtdb_order=o__Alicyclobacillales:gtdb_phylum=p__Firmicutes:gtdb_species=s__Alicyclobacillus_B ferrooxydans_B:heptad=MCP-40H:species=d__Bacteria_p__Firmicutes_c__Bacilli_o__Alicyclobacillales_f__Alicyclobacillaceae_g__Alicyclobacillus_B_s__Alicyclobacillus_B ferrooxydans_B],RS_GCF_017298635.1_protein.faa_NZ_CP071182.1_4993@PF00015_full_PFAM.316.516:0.00949784[&&NHX:Type=GTDB:gtdb_class=c__Bacilli:gtdb_domain=d__Bacteria:gtdb_family=f__Alicyclobacillaceae:gtdb_genus=g__Alicyclobacillus_B:gtdb_order=o__Alicyclobacillales:gtdb_phylum=p__Firmicutes:gtdb_species=s__Alicyclobacillus_B ferrooxydans_B:heptad=MCP-40H:species=d__Bacteria_p__Firmicutes_c__Bacilli_o__Alicyclobacillales_f__Alicyclobacillaceae_g__Alicyclobacillus_B_s__Alicyclobacillus_B ferrooxydans_B])0.96:0.0451046[&&NHX:Sample_counter=:Type_counter=GTDB--2:capture_class_counter=:capture_domain_counter=:capture_family_counter=:capture_genus_counter=:capture_order_counter=:capture_phylum_counter=:capture_species_counter=:evoltype=D:gtdb_class_counter=c__Bacilli--2:gtdb_domain_counter=d__Bacteria--2:gtdb_family_counter=f__Alicyclobacillaceae--2:gtdb_genus_counter=g__Alicyclobacillus_B--2:gtdb_order_counter=o__Alicyclobacillales--2:gtdb_phylum_counter=p__Firmicutes--2:gtdb_species_counter=s__Alicyclobacillus_B ferrooxydans_B--2:heptad_counter=MCP-40H--2:lbd_counter=:lca=d__Bacteria:lca_tree=s__Alicyclobacillus_B ferrooxydans_B:name=N162594:ref_name_counter=],(RS_GCF_001399675.1_protein.faa_NZ_LJCO01000070.1_2@PF00015_full_PFAM.386.559:0.0919258[&&NHX:Type=GTDB:gtdb_class=c__Bacilli:gtdb_domain=d__Bacteria:gtdb_family=f__Alicyclobacillaceae:gtdb_genus=g__Alicyclobacillus_B:gtdb_order=o__Alicyclobacillales:gtdb_phylum=p__Firmicutes:gtdb_species=s__Alicyclobacillus_B ferrooxydans:heptad=MCP-40H:species=d__Bacteria_p__Firmicutes_c__Bacilli_o__Alicyclobacillales_f__Alicyclobacillaceae_g__Alicyclobacillus_B_s__Alicyclobacillus_B ferrooxydans],(RS_GCF_001399675.1_protein.faa_NZ_LJCO01000058.1_48@PF00015_full_PFAM.334.512:0.0891181[&&NHX:Type=GTDB:gtdb_class=c__Bacilli:gtdb_domain=d__Bacteria:gtdb_family=f__Alicyclobacillaceae:gtdb_genus=g__Alicyclobacillus_B:gtdb_order=o__Alicyclobacillales:gtdb_phylum=p__Firmicutes:gtdb_species=s__Alicyclobacillus_B ferrooxydans:heptad=MCP-40H:species=d__Bacteria_p__Firmicutes_c__Bacilli_o__Alicyclobacillales_f__Alicyclobacillaceae_g__Alicyclobacillus_B_s__Alicyclobacillus_B ferrooxydans],RS_GCF_001399675.1_protein.faa_NZ_LJCO01000033.1_3@PF00015_full_PFAM.321.517:0.119389[&&NHX:Type=GTDB:gtdb_class=c__Bacilli:gtdb_domain=d__Bacteria:gtdb_family=f__Alicyclobacillaceae:gtdb_genus=g__Alicyclobacillus_B:gtdb_order=o__Alicyclobacillales:gtdb_phylum=p__Firmicutes:gtdb_species=s__Alicyclobacillus_B ferrooxydans:heptad=MCP-40H:species=d__Bacteria_p__Firmicutes_c__Bacilli_o__Alicyclobacillales_f__Alicyclobacillaceae_g__Alicyclobacillus_B_s__Alicyclobacillus_B ferrooxydans])0.846:0.0269168[&&NHX:Sample_counter=:Type_counter=GTDB--2:capture_class_counter=:capture_domain_counter=:capture_family_counter=:capture_genus_counter=:capture_order_counter=:capture_phylum_counter=:capture_species_counter=:evoltype=D:gtdb_class_counter=c__Bacilli--2:gtdb_domain_counter=d__Bacteria--2:gtdb_family_counter=f__Alicyclobacillaceae--2:gtdb_genus_counter=g__Alicyclobacillus_B--2:gtdb_order_counter=o__Alicyclobacillales--2:gtdb_phylum_counter=p__Firmicutes--2:gtdb_species_counter=s__Alicyclobacillus_B ferrooxydans--2:heptad_counter=MCP-40H--2:lbd_counter=:lca=d__Bacteria:lca_tree=s__Alicyclobacillus_B ferrooxydans:name=N162598:ref_name_counter=])0.458:0.0219618[&&NHX:Sample_counter=:Type_counter=GTDB--3:capture_class_counter=:capture_domain_counter=:capture_family_counter=:capture_genus_counter=:capture_order_counter=:capture_phylum_counter=:capture_species_counter=:evoltype=D:gtdb_class_counter=c__Bacilli--3:gtdb_domain_counter=d__Bacteria--3:gtdb_family_counter=f__Alicyclobacillaceae--3:gtdb_genus_counter=g__Alicyclobacillus_B--3:gtdb_order_counter=o__Alicyclobacillales--3:gtdb_phylum_counter=p__Firmicutes--3:gtdb_species_counter=s__Alicyclobacillus_B ferrooxydans--3:heptad_counter=MCP-40H--3:lbd_counter=:lca=d__Bacteria:lca_tree=s__Alicyclobacillus_B ferrooxydans:name=N162599:ref_name_counter=])0.299:0.0283112[&&NHX:Sample_counter=:Type_counter=GTDB--5:capture_class_counter=:capture_domain_counter=:capture_family_counter=:capture_genus_counter=:capture_order_counter=:capture_phylum_counter=:capture_species_counter=:evoltype=D:gtdb_class_counter=c__Bacilli--5:gtdb_domain_counter=d__Bacteria--5:gtdb_family_counter=f__Alicyclobacillaceae--5:gtdb_genus_counter=g__Alicyclobacillus_B--5:gtdb_order_counter=o__Alicyclobacillales--5:gtdb_phylum_counter=p__Firmicutes--5:gtdb_species_counter=s__Alicyclobacillus_B ferrooxydans--3||s__Alicyclobacillus_B ferrooxydans_B--2:heptad_counter=MCP-40H--5:lbd_counter=:lca=d__Bacteria:lca_tree=g__Alicyclobacillus_B:name=N162600:ref_name_counter=],((RS_GCF_017298635.1_protein.faa_NZ_CP071182.1_4966@PF00015_full_PFAM.354.530:0[&&NHX:Type=GTDB:gtdb_class=c__Bacilli:gtdb_domain=d__Bacteria:gtdb_family=f__Alicyclobacillaceae:gtdb_genus=g__Alicyclobacillus_B:gtdb_order=o__Alicyclobacillales:gtdb_phylum=p__Firmicutes:gtdb_species=s__Alicyclobacillus_B ferrooxydans_B:heptad=MCP-40H:species=d__Bacteria_p__Firmicutes_c__Bacilli_o__Alicyclobacillales_f__Alicyclobacillaceae_g__Alicyclobacillus_B_s__Alicyclobacillus_B ferrooxydans_B],RS_GCF_017298635.1_protein.faa_NZ_CP071182.1_4991@PF00015_full_PFAM.353.529:0[&&NHX:Type=GTDB:gtdb_class=c__Bacilli:gtdb_domain=d__Bacteria:gtdb_family=f__Alicyclobacillaceae:gtdb_genus=g__Alicyclobacillus_B:gtdb_order=o__Alicyclobacillales:gtdb_phylum=p__Firmicutes:gtdb_species=s__Alicyclobacillus_B ferrooxydans_B:heptad=MCP-40H:species=d__Bacteria_p__Firmicutes_c__Bacilli_o__Alicyclobacillales_f__Alicyclobacillaceae_g__Alicyclobacillus_B_s__Alicyclobacillus_B ferrooxydans_B]):0.0480251[&&NHX:Sample_counter=:Type_counter=GTDB--2:capture_class_counter=:capture_domain_counter=:capture_family_counter=:capture_genus_counter=:capture_order_counter=:capture_phylum_counter=:capture_species_counter=:evoltype=D:gtdb_class_counter=c__Bacilli--2:gtdb_domain_counter=d__Bacteria--2:gtdb_family_counter=f__Alicyclobacillaceae--2:gtdb_genus_counter=g__Alicyclobacillus_B--2:gtdb_order_counter=o__Alicyclobacillales--2:gtdb_phylum_counter=p__Firmicutes--2:gtdb_species_counter=s__Alicyclobacillus_B ferrooxydans_B--2:heptad_counter=MCP-40H--2:lbd_counter=:lca=d__Bacteria:lca_tree=s__Alicyclobacillus_B ferrooxydans_B:name=N162603:ref_name_counter=],RS_GCF_001399675.1_protein.faa_NZ_LJCO01000077.1_61@PF00015_full_PFAM.332.542:0.0951259[&&NHX:Type=GTDB:gtdb_class=c__Bacilli:gtdb_domain=d__Bacteria:gtdb_family=f__Alicyclobacillaceae:gtdb_genus=g__Alicyclobacillus_B:gtdb_order=o__Alicyclobacillales:gtdb_phylum=p__Firmicutes:gtdb_species=s__Alicyclobacillus_B ferrooxydans:heptad=MCP-40H:species=d__Bacteria_p__Firmicutes_c__Bacilli_o__Alicyclobacillales_f__Alicyclobacillaceae_g__Alicyclobacillus_B_s__Alicyclobacillus_B ferrooxydans])0.873:0.0301168[&&NHX:Sample_counter=:Type_counter=GTDB--3:capture_class_counter=:capture_domain_counter=:capture_family_counter=:capture_genus_counter=:capture_order_counter=:capture_phylum_counter=:capture_species_counter=:evoltype=D:gtdb_class_counter=c__Bacilli--3:gtdb_domain_counter=d__Bacteria--3:gtdb_family_counter=f__Alicyclobacillaceae--3:gtdb_genus_counter=g__Alicyclobacillus_B--3:gtdb_order_counter=o__Alicyclobacillales--3:gtdb_phylum_counter=p__Firmicutes--3:gtdb_species_counter=s__Alicyclobacillus_B ferrooxydans--1||s__Alicyclobacillus_B ferrooxydans_B--2:heptad_counter=MCP-40H--3:lbd_counter=:lca=d__Bacteria:lca_tree=g__Alicyclobacillus_B:name=N162605:ref_name_counter=])0.999:0.140548[&&NHX:Sample_counter=:Type_counter=GTDB--8:capture_class_counter=:capture_domain_counter=:capture_family_counter=:capture_genus_counter=:capture_order_counter=:capture_phylum_counter=:capture_species_counter=:evoltype=D:gtdb_class_counter=c__Bacilli--8:gtdb_domain_counter=d__Bacteria--8:gtdb_family_counter=f__Alicyclobacillaceae--8:gtdb_genus_counter=g__Alicyclobacillus_B--8:gtdb_order_counter=o__Alicyclobacillales--8:gtdb_phylum_counter=p__Firmicutes--8:gtdb_species_counter=s__Alicyclobacillus_B ferrooxydans--4||s__Alicyclobacillus_B ferrooxydans_B--4:heptad_counter=MCP-40H--8:lbd_counter=:lca=d__Bacteria:lca_tree=g__Alicyclobacillus_B:name=N162606:ref_name_counter=],(RS_GCF_003713065.1_protein.faa_NZ_CP033433.1_63@PF00015_full_PFAM.333.512:0.0995989[&&NHX:Type=GTDB:gtdb_class=c__Bacilli:gtdb_domain=d__Bacteria:gtdb_family=f__Paenibacillaceae:gtdb_genus=g__Cohnella:gtdb_order=o__Paenibacillales:gtdb_phylum=p__Firmicutes:gtdb_species=s__Cohnella candidum:heptad=MCP-40H:species=d__Bacteria_p__Firmicutes_c__Bacilli_o__Paenibacillales_f__Paenibacillaceae_g__Cohnella_s__Cohnella candidum],(RS_GCF_003208555.1_protein.faa_NZ_QKLR01000009.1_316@PF00015_full_PFAM.320.507:0.042063[&&NHX:Type=GTDB:gtdb_class=c__Bacilli:gtdb_domain=d__Bacteria:gtdb_family=f__Paenibacillaceae:gtdb_genus=g__Cohnella:gtdb_order=o__Paenibacillales:gtdb_phylum=p__Firmicutes:gtdb_species=s__Cohnella sp003208555:heptad=MCP-40H:species=d__Bacteria_p__Firmicutes_c__Bacilli_o__Paenibacillales_f__Paenibacillaceae_g__Cohnella_s__Cohnella sp003208555],RS_GCF_019091135.1_protein.faa_NZ_JAGXJW010000032.1_60@PF00015_full_PFAM.333.508:0.00767395[&&NHX:Type=GTDB:gtdb_class=c__Bacilli:gtdb_domain=d__Bacteria:gtdb_family=f__Paenibacillaceae:gtdb_genus=g__Cohnella:gtdb_order=o__Paenibacillales:gtdb_phylum=p__Firmicutes:gtdb_species=s__Cohnella sp019091135:heptad=MCP-40H:species=d__Bacteria_p__Firmicutes_c__Bacilli_o__Paenibacillales_f__Paenibacillaceae_g__Cohnella_s__Cohnella sp019091135])0.998:0.122031[&&NHX:Sample_counter=:Type_counter=GTDB--2:capture_class_counter=:capture_domain_counter=:capture_family_counter=:capture_genus_counter=:capture_order_counter=:capture_phylum_counter=:capture_species_counter=:evoltype=D:gtdb_class_counter=c__Bacilli--2:gtdb_domain_counter=d__Bacteria--2:gtdb_family_counter=f__Paenibacillaceae--2:gtdb_genus_counter=g__Cohnella--2:gtdb_order_counter=o__Paenibacillales--2:gtdb_phylum_counter=p__Firmicutes--2:gtdb_species_counter=s__Cohnella sp003208555--1||s__Cohnella sp019091135--1:heptad_counter=MCP-40H--2:lbd_counter=:lca=d__Bacteria:lca_tree=g__Cohnella:name=N162610:ref_name_counter=])0.946:0.0657638[&&NHX:Sample_counter=:Type_counter=GTDB--3:capture_class_counter=:capture_domain_counter=:capture_family_counter=:capture_genus_counter=:capture_order_counter=:capture_phylum_counter=:capture_species_counter=:evoltype=D:gtdb_class_counter=c__Bacilli--3:gtdb_domain_counter=d__Bacteria--3:gtdb_family_counter=f__Paenibacillaceae--3:gtdb_genus_counter=g__Cohnella--3:gtdb_order_counter=o__Paenibacillales--3:gtdb_phylum_counter=p__Firmicutes--3:gtdb_species_counter=s__Cohnella candidum--1||s__Cohnella sp003208555--1||s__Cohnella sp019091135--1:heptad_counter=MCP-40H--3:lbd_counter=:lca=d__Bacteria:lca_tree=g__Cohnella:name=N162611:ref_name_counter=])0.744:0.0216111[&&NHX:Sample_counter=:Type_counter=GTDB--11:capture_class_counter=:capture_domain_counter=:capture_family_counter=:capture_genus_counter=:capture_order_counter=:capture_phylum_counter=:capture_species_counter=:evoltype=D:gtdb_class_counter=c__Bacilli--11:gtdb_domain_counter=d__Bacteria--11:gtdb_family_counter=f__Alicyclobacillaceae--8||f__Paenibacillaceae--3:gtdb_genus_counter=g__Alicyclobacillus_B--8||g__Cohnella--3:gtdb_order_counter=o__Alicyclobacillales--8||o__Paenibacillales--3:gtdb_phylum_counter=p__Firmicutes--11:gtdb_species_counter=s__Alicyclobacillus_B ferrooxydans--4||s__Alicyclobacillus_B ferrooxydans_B--4||s__Cohnella candidum--1||s__Cohnella sp003208555--1||s__Cohnella sp019091135--1:heptad_counter=MCP-40H--11:lbd_counter=:lca=d__Bacteria:lca_tree=c__Bacilli:name=N162612:ref_name_counter=])0.819:0.0275418[&&NHX:Sample_counter=rhiztom1--3||rhiztom3--1:Type_counter=GTDB--11||capture--4:besthit_avg=84.45:besthit_max=85.2:besthit_min=83.7:besthit_std=1.0606601717798212:besthit_sum=168.9:bitscore_avg=142.0:bitscore_max=144.0:bitscore_min=140.0:bitscore_std=2.8284271247461903:bitscore_sum=284.0:capture_class_counter=c__Alphaproteobacteria--1||c__Desulfuromonadia--1||c__Gammaproteobacteria--2:capture_domain_counter=d__Bacteria--4:capture_family_counter=f__Beijerinckiaceae--1||f__Rhodocyclaceae--2||f__Trichloromonadaceae--1:capture_genus_counter=g__Rhabdaerophilum--1||g__Sulfuritalea--2||g__Trichloromonas--1:capture_order_counter=o__Burkholderiales--2||o__Desulfuromonadales--1||o__Rhizobiales--1:capture_phylum_counter=p__Desulfobacterota--1||p__Proteobacteria--3:capture_species_counter=s__Rhabdaerophilum sp009773635--1||s__Sulfuritalea sp903933395--2||s__Trichloromonas sp002423365--1:evalue_avg=5.5765e-44:evalue_max=1.09e-43:evalue_min=2.53e-45:evalue_std=7.528565899293172e-44:evalue_sum=1.1153e-43:gapopen_avg=0.0:gapopen_max=0.0:gapopen_min=0.0:gapopen_std=0.0:gapopen_sum=0.0:gtdb_class_counter=c__Bacilli--11:gtdb_domain_counter=d__Bacteria--11:gtdb_family_counter=f__Alicyclobacillaceae--8||f__Paenibacillaceae--3:gtdb_genus_counter=g__Alicyclobacillus_B--8||g__Cohnella--3:gtdb_order_counter=o__Alicyclobacillales--8||o__Paenibacillales--3:gtdb_phylum_counter=p__Firmicutes--11:gtdb_species_counter=s__Alicyclobacillus_B ferrooxydans--4||s__Alicyclobacillus_B ferrooxydans_B--4||s__Cohnella candidum--1||s__Cohnella sp003208555--1||s__Cohnella sp019091135--1:heptad_counter=MCP-40H--14||MCP-44H--1:lbd_counter=:lca_tree=c__Bacilli:length_avg=90.0:length_max=92.0:length_min=88.0:length_std=2.8284271247461903:length_sum=180.0:mismatch_avg=14.0:mismatch_max=15.0:mismatch_min=13.0:mismatch_std=1.4142135623730951:mismatch_sum=28.0:name=N162613:qcovhsp_avg=98.9:qcovhsp_max=100.0:qcovhsp_min=97.8:qcovhsp_std=1.5556349186104066:qcovhsp_sum=197.8:qend_avg=90.0:qend_max=92.0:qend_min=88.0:qend_std=2.8284271247461903:qend_sum=180.0:qstart_avg=1.0:qstart_max=1.0:qstart_min=1.0:qstart_std=0.0:qstart_sum=2.0:ref_name_counter=RS_GCF_001857945.1_protein.faa_NZ_CP017770.1_2617@PF00015_full_PFAM.326.491--2:scovhsp_avg=54.55:scovhsp_max=55.8:scovhsp_min=53.3:scovhsp_std=1.7677669529663689:scovhsp_sum=109.1:send_avg=92.0:send_max=94.0:send_min=90.0:send_std=2.8284271247461903:send_sum=184.0:sstart_avg=3.0:sstart_max=3.0:sstart_min=3.0:sstart_std=0.0:sstart_sum=6.0])0.629:0.0180035[&&NHX:Sample_counter=rhizpot1--4||rhizpot3--4||rhiztom1--5||rhiztom2--1||rhiztom3--1:Type_counter=GTDB--120||capture--15:besthit_avg=90.1:besthit_max=100.0:besthit_min=83.7:besthit_std=7.414849964766649:besthit_sum=360.4:bitscore_avg=172.25:bitscore_max=229.0:bitscore_min=140.0:bitscore_std=41.1207571266224:bitscore_sum=689.0:capture_class_counter=c__Alphaproteobacteria--1||c__Bacilli--10||c__Desulfuromonadia--1||c__Gammaproteobacteria--3:capture_domain_counter=d__Bacteria--15:capture_family_counter=f__Beijerinckiaceae--1||f__Paenibacillaceae--10||f__Rhodocyclaceae--2||f__Trichloromonadaceae--1||f__Vibrionaceae--1:capture_genus_counter=g__Paenibacillus--9||g__Rhabdaerophilum--1||g__Saccharibacillus--1||g__Sulfuritalea--2||g__Trichloromonas--1||g__Vibrio--1:capture_order_counter=o__Burkholderiales--2||o__Desulfuromonadales--1||o__Enterobacterales--1||o__Paenibacillales--10||o__Rhizobiales--1:capture_phylum_counter=p__Desulfobacterota--1||p__Firmicutes--10||p__Proteobacteria--4:capture_species_counter=s__Paenibacillus amylolyticus--5||s__Paenibacillus panacisoli--1||s__Paenibacillus sp001955855--1||s__Paenibacillus sp900101225--1||s__Paenibacillus xylanexedens--1||s__Rhabdaerophilum sp009773635--1||s__Saccharibacillus alkalitolerans--1||s__Sulfuritalea sp903933395--2||s__Trichloromonas sp002423365--1||s__Vibrio rhizosphaerae--1:evalue_avg=2.788250000000081e-44:evalue_max=1.09e-43:evalue_min=6.85e-78:evalue_std=5.409148323288309e-44:evalue_sum=1.1153000000000325e-43:gapopen_avg=0.0:gapopen_max=0.0:gapopen_min=0.0:gapopen_std=0.0:gapopen_sum=0.0:gtdb_class_counter=c__Bacilli--120:gtdb_domain_counter=d__Bacteria--120:gtdb_family_counter=f__Alicyclobacillaceae--8||f__NBRC-103111--26||f__Paenibacillaceae--86:gtdb_genus_counter=g__Alicyclobacillus_B--8||g__BBFE01--1||g__Cohnella--14||g__Gorillibacterium--2||g__J31TS4--1||g__Paenibacillus--43||g__Paenibacillus_A--2||g__Paenibacillus_AB--5||g__Paenibacillus_AI--2||g__Paenibacillus_C--2||g__Paenibacillus_E--3||g__Paenibacillus_G--6||g__Paenibacillus_J--11||g__Paenibacillus_S--5||g__Paenibacillus_T--3||g__Paenibacillus_Z--2||g__R196--1||g__Saccharibacillus--9:gtdb_order_counter=o__Alicyclobacillales--8||o__Paenibacillales--112:gtdb_phylum_counter=p__Firmicutes--120:gtdb_species_counter=s__Alicyclobacillus_B ferrooxydans--4||s__Alicyclobacillus_B ferrooxydans_B--4||s__BBFE01 sp001313085--1||s__Cohnella candidum--4||s__Cohnella luojiensis--1||s__Cohnella pontilimi--2||s__Cohnella sp003208555--3||s__Cohnella sp014107495--2||s__Cohnella sp019091135--1||s__Cohnella suwonensis--1||s__Gorillibacterium timonense--2||s__J31TS4 sp018403265--1||s__Paenibacillus albidus--1||s__Paenibacillus amylolyticus--1||s__Paenibacillus amylolyticus_A--1||s__Paenibacillus amylolyticus_B--1||s__Paenibacillus amylolyticus_D--1||s__Paenibacillus barcinonensis--1||s__Paenibacillus borealis--1||s__Paenibacillus donghaensis--1||s__Paenibacillus glacialis--1||s__Paenibacillus graminis--1||s__Paenibacillus helianthi--1||s__Paenibacillus jilunlii--1||s__Paenibacillus massiliensis--1||s__Paenibacillus panacisoli--1||s__Paenibacillus phytohabitans--1||s__Paenibacillus polymyxa_E--1||s__Paenibacillus polysaccharolyticus--1||s__Paenibacillus rhizoplanae--1||s__Paenibacillus riograndensis--1||s__Paenibacillus silagei--1||s__Paenibacillus silvae--1||s__Paenibacillus sonchi--1||s__Paenibacillus sp000316035--1||s__Paenibacillus sp000374185--1||s__Paenibacillus sp000758525--1||s__Paenibacillus sp000758605--1||s__Paenibacillus sp000949425--1||s__Paenibacillus sp001426865--1||s__Paenibacillus sp001955855--1||s__Paenibacillus sp001955925--1||s__Paenibacillus sp002968835--1||s__Paenibacillus sp003268635--1||s__Paenibacillus sp012912005--1||s__Paenibacillus sp900101225--1||s__Paenibacillus stellifer--1||s__Paenibacillus tengchongensis--2||s__Paenibacillus tepidiphilus--2||s__Paenibacillus tritici--1||s__Paenibacillus xylanexedens--1||s__Paenibacillus xylanexedens_A--1||s__Paenibacillus xylanexedens_B--1||s__Paenibacillus_A sp003060825--1||s__Paenibacillus_A timonensis--1||s__Paenibacillus_AB flagellatus--2||s__Paenibacillus_AB ginsengarvi--1||s__Paenibacillus_AB hemerocallicola--1||s__Paenibacillus_AB sp014705615--1||s__Paenibacillus_AI eucommiae--2||s__Paenibacillus_C intestinavium--1||s__Paenibacillus_C nanensis--1||s__Paenibacillus_E sp001428105--1||s__Paenibacillus_E sp008017805--1||s__Paenibacillus_E whitsoniae--1||s__Paenibacillus_G puerhi--2||s__Paenibacillus_G solanacearum--1||s__Paenibacillus_G sp017833255--1||s__Paenibacillus_G sp900101595--1||s__Paenibacillus_G sp910594985--1||s__Paenibacillus_J bovis--2||s__Paenibacillus_J dauci--2||s__Paenibacillus_J hunanensis--1||s__Paenibacillus_J nicotianae--2||s__Paenibacillus_J nuruki--2||s__Paenibacillus_J wulumuqiensis--2||s__Paenibacillus_S foliorum--1||s__Paenibacillus_S rigui--1||s__Paenibacillus_S sp001956045--1||s__Paenibacillus_S sp011440305--1||s__Paenibacillus_S sp900114475--1||s__Paenibacillus_T cellulosilyticus--1||s__Paenibacillus_T sp014779765--1||s__Paenibacillus_T xylaniclasticus--1||s__Paenibacillus_Z baekrokdamisoli--1||s__Paenibacillus_Z taihuensis--1||s__R196 sp004764705--1||s__Saccharibacillus alkalitolerans--1||s__Saccharibacillus brassicae--1||s__Saccharibacillus deserti--1||s__Saccharibacillus endophyticus--1||s__Saccharibacillus kuerlensis--1||s__Saccharibacillus qingshengii--1||s__Saccharibacillus sacchari--1||s__Saccharibacillus sp002189105--1||s__Saccharibacillus sp002205895--1:heptad_counter=MCP-40H--125||MCP-44H--10:lbd_counter=:lca_tree=o__Paenibacillales:length_avg=104.0:length_max=130.0:length_min=88.0:length_std=18.973665961010276:length_sum=416.0:mismatch_avg=9.25:mismatch_max=15.0:mismatch_min=0.0:mismatch_std=6.652067347825035:mismatch_sum=37.0:name=N162614:qcovhsp_avg=98.325:qcovhsp_max=100.0:qcovhsp_min=95.5:qcovhsp_std=2.15:qcovhsp_sum=393.3:qend_avg=104.0:qend_max=130.0:qend_min=88.0:qend_std=18.973665961010276:qend_sum=416.0:qstart_avg=1.0:qstart_max=1.0:qstart_min=1.0:qstart_std=0.0:qstart_sum=4.0:ref_name_counter=RS_GCF_001857945.1_protein.faa_NZ_CP017770.1_2617@PF00015_full_PFAM.326.491--2||RS_GCF_004001025.1_protein.faa_NZ_BIMJ01000030.1_7@PF00015_full_PFAM.334.516--1||RS_GCF_008635795.1_protein.faa_NZ_VWRQ01000034.1_11@PF00015_full_PFAM.321.515--1:scovhsp_avg=58.775000000000006:scovhsp_max=71.4:scovhsp_min=53.3:scovhsp_std=8.478354793236718:scovhsp_sum=235.10000000000002:send_avg=109.25:send_max=143.0:send_min=90.0:send_std=24.102212899787162:send_sum=437.0:sstart_avg=6.25:sstart_max=14.0:sstart_min=3.0:sstart_std=5.251983752196243:sstart_sum=25.0])0.692:0.00480898[&&NHX:Sample_counter=rhizpot1--4||rhizpot3--4||rhiztom1--5||rhiztom2--1||rhiztom3--1:Type_counter=GTDB--121||capture--15:besthit_avg=90.1:besthit_max=100.0:besthit_min=83.7:besthit_std=7.414849964766649:besthit_sum=360.4:bitscore_avg=172.25:bitscore_max=229.0:bitscore_min=140.0:bitscore_std=41.1207571266224:bitscore_sum=689.0:capture_class_counter=c__Alphaproteobacteria--1||c__Bacilli--10||c__Desulfuromonadia--1||c__Gammaproteobacteria--3:capture_domain_counter=d__Bacteria--15:capture_family_counter=f__Beijerinckiaceae--1||f__Paenibacillaceae--10||f__Rhodocyclaceae--2||f__Trichloromonadaceae--1||f__Vibrionaceae--1:capture_genus_counter=g__Paenibacillus--9||g__Rhabdaerophilum--1||g__Saccharibacillus--1||g__Sulfuritalea--2||g__Trichloromonas--1||g__Vibrio--1:capture_order_counter=o__Burkholderiales--2||o__Desulfuromonadales--1||o__Enterobacterales--1||o__Paenibacillales--10||o__Rhizobiales--1:capture_phylum_counter=p__Desulfobacterota--1||p__Firmicutes--10||p__Proteobacteria--4:capture_species_counter=s__Paenibacillus amylolyticus--5||s__Paenibacillus panacisoli--1||s__Paenibacillus sp001955855--1||s__Paenibacillus sp900101225--1||s__Paenibacillus xylanexedens--1||s__Rhabdaerophilum sp009773635--1||s__Saccharibacillus alkalitolerans--1||s__Sulfuritalea sp903933395--2||s__Trichloromonas sp002423365--1||s__Vibrio rhizosphaerae--1:evalue_avg=2.788250000000081e-44:evalue_max=1.09e-43:evalue_min=6.85e-78:evalue_std=5.409148323288309e-44:evalue_sum=1.1153000000000325e-43:gapopen_avg=0.0:gapopen_max=0.0:gapopen_min=0.0:gapopen_std=0.0:gapopen_sum=0.0:gtdb_class_counter=c__Bacilli--121:gtdb_domain_counter=d__Bacteria--121:gtdb_family_counter=f__Alicyclobacillaceae--8||f__NBRC-103111--26||f__Paenibacillaceae--87:gtdb_genus_counter=g__Alicyclobacillus_B--8||g__BBFE01--1||g__Cohnella--14||g__Gorillibacterium--2||g__J31TS4--1||g__Paenibacillus--43||g__Paenibacillus_A--2||g__Paenibacillus_AB--5||g__Paenibacillus_AI--2||g__Paenibacillus_C--2||g__Paenibacillus_E--3||g__Paenibacillus_G--6||g__Paenibacillus_J--11||g__Paenibacillus_S--5||g__Paenibacillus_T--3||g__Paenibacillus_Z--3||g__R196--1||g__Saccharibacillus--9:gtdb_order_counter=o__Alicyclobacillales--8||o__Paenibacillales--113:gtdb_phylum_counter=p__Firmicutes--121:gtdb_species_counter=s__Alicyclobacillus_B ferrooxydans--4||s__Alicyclobacillus_B ferrooxydans_B--4||s__BBFE01 sp001313085--1||s__Cohnella candidum--4||s__Cohnella luojiensis--1||s__Cohnella pontilimi--2||s__Cohnella sp003208555--3||s__Cohnella sp014107495--2||s__Cohnella sp019091135--1||s__Cohnella suwonensis--1||s__Gorillibacterium timonense--2||s__J31TS4 sp018403265--1||s__Paenibacillus albidus--1||s__Paenibacillus amylolyticus--1||s__Paenibacillus amylolyticus_A--1||s__Paenibacillus amylolyticus_B--1||s__Paenibacillus amylolyticus_D--1||s__Paenibacillus barcinonensis--1||s__Paenibacillus borealis--1||s__Paenibacillus donghaensis--1||s__Paenibacillus glacialis--1||s__Paenibacillus graminis--1||s__Paenibacillus helianthi--1||s__Paenibacillus jilunlii--1||s__Paenibacillus massiliensis--1||s__Paenibacillus panacisoli--1||s__Paenibacillus phytohabitans--1||s__Paenibacillus polymyxa_E--1||s__Paenibacillus polysaccharolyticus--1||s__Paenibacillus rhizoplanae--1||s__Paenibacillus riograndensis--1||s__Paenibacillus silagei--1||s__Paenibacillus silvae--1||s__Paenibacillus sonchi--1||s__Paenibacillus sp000316035--1||s__Paenibacillus sp000374185--1||s__Paenibacillus sp000758525--1||s__Paenibacillus sp000758605--1||s__Paenibacillus sp000949425--1||s__Paenibacillus sp001426865--1||s__Paenibacillus sp001955855--1||s__Paenibacillus sp001955925--1||s__Paenibacillus sp002968835--1||s__Paenibacillus sp003268635--1||s__Paenibacillus sp012912005--1||s__Paenibacillus sp900101225--1||s__Paenibacillus stellifer--1||s__Paenibacillus tengchongensis--2||s__Paenibacillus tepidiphilus--2||s__Paenibacillus tritici--1||s__Paenibacillus xylanexedens--1||s__Paenibacillus xylanexedens_A--1||s__Paenibacillus xylanexedens_B--1||s__Paenibacillus_A sp003060825--1||s__Paenibacillus_A timonensis--1||s__Paenibacillus_AB flagellatus--2||s__Paenibacillus_AB ginsengarvi--1||s__Paenibacillus_AB hemerocallicola--1||s__Paenibacillus_AB sp014705615--1||s__Paenibacillus_AI eucommiae--2||s__Paenibacillus_C intestinavium--1||s__Paenibacillus_C nanensis--1||s__Paenibacillus_E sp001428105--1||s__Paenibacillus_E sp008017805--1||s__Paenibacillus_E whitsoniae--1||s__Paenibacillus_G puerhi--2||s__Paenibacillus_G solanacearum--1||s__Paenibacillus_G sp017833255--1||s__Paenibacillus_G sp900101595--1||s__Paenibacillus_G sp910594985--1||s__Paenibacillus_J bovis--2||s__Paenibacillus_J dauci--2||s__Paenibacillus_J hunanensis--1||s__Paenibacillus_J nicotianae--2||s__Paenibacillus_J nuruki--2||s__Paenibacillus_J wulumuqiensis--2||s__Paenibacillus_S foliorum--1||s__Paenibacillus_S rigui--1||s__Paenibacillus_S sp001956045--1||s__Paenibacillus_S sp011440305--1||s__Paenibacillus_S sp900114475--1||s__Paenibacillus_T cellulosilyticus--1||s__Paenibacillus_T sp014779765--1||s__Paenibacillus_T xylaniclasticus--1||s__Paenibacillus_Z baekrokdamisoli--1||s__Paenibacillus_Z taihuensis--2||s__R196 sp004764705--1||s__Saccharibacillus alkalitolerans--1||s__Saccharibacillus brassicae--1||s__Saccharibacillus deserti--1||s__Saccharibacillus endophyticus--1||s__Saccharibacillus kuerlensis--1||s__Saccharibacillus qingshengii--1||s__Saccharibacillus sacchari--1||s__Saccharibacillus sp002189105--1||s__Saccharibacillus sp002205895--1:heptad_counter=MCP-40H--126||MCP-44H--10:lbd_counter=:lca_tree=o__Paenibacillales:length_avg=104.0:length_max=130.0:length_min=88.0:length_std=18.973665961010276:length_sum=416.0:mismatch_avg=9.25:mismatch_max=15.0:mismatch_min=0.0:mismatch_std=6.652067347825035:mismatch_sum=37.0:name=N162615:qcovhsp_avg=98.325:qcovhsp_max=100.0:qcovhsp_min=95.5:qcovhsp_std=2.15:qcovhsp_sum=393.3:qend_avg=104.0:qend_max=130.0:qend_min=88.0:qend_std=18.973665961010276:qend_sum=416.0:qstart_avg=1.0:qstart_max=1.0:qstart_min=1.0:qstart_std=0.0:qstart_sum=4.0:ref_name_counter=RS_GCF_001857945.1_protein.faa_NZ_CP017770.1_2617@PF00015_full_PFAM.326.491--2||RS_GCF_004001025.1_protein.faa_NZ_BIMJ01000030.1_7@PF00015_full_PFAM.334.516--1||RS_GCF_008635795.1_protein.faa_NZ_VWRQ01000034.1_11@PF00015_full_PFAM.321.515--1:scovhsp_avg=58.775000000000006:scovhsp_max=71.4:scovhsp_min=53.3:scovhsp_std=8.478354793236718:scovhsp_sum=235.10000000000002:send_avg=109.25:send_max=143.0:send_min=90.0:send_std=24.102212899787162:send_sum=437.0:sstart_avg=6.25:sstart_max=14.0:sstart_min=3.0:sstart_std=5.251983752196243:sstart_sum=25.0],(RS_GCF_000829455.1_protein.faa_NZ_JXAK01000033.1_17@PF00015_full_PFAM.285.465:0.191236[&&NHX:Type=GTDB:gtdb_class=c__Bacilli:gtdb_domain=d__Bacteria:gtdb_family=f__NBRC-103111:gtdb_genus=g__VKM-B-2647:gtdb_order=o__Paenibacillales:gtdb_phylum=p__Firmicutes:gtdb_species=s__VKM-B-2647 sp000829455:heptad=MCP-40H:species=d__Bacteria_p__Firmicutes_c__Bacilli_o__Paenibacillales_f__NBRC-103111_g__VKM-B-2647_s__VKM-B-2647 sp000829455],(((RS_GCF_000374565.1_protein.faa_NZ_KB894685.1_528@PF00015_full_PFAM.322.489:0.0554238[&&NHX:Type=GTDB:gtdb_class=c__Bacilli:gtdb_domain=d__Bacteria:gtdb_family=f__Bacillaceae_C:gtdb_genus=g__Siminovitchia:gtdb_order=o__Bacillales_B:gtdb_phylum=p__Firmicutes:gtdb_species=s__Siminovitchia fordii:heptad=MCP-40H:species=d__Bacteria_p__Firmicutes_c__Bacilli_o__Bacillales_B_f__Bacillaceae_C_g__Siminovitchia_s__Siminovitchia fordii],((((((RS_GCF_003605385.1_protein.faa_NZ_QYTV02000003.1_213@PF00015_full_PFAM.323.518:0.0196019[&&NHX:Type=GTDB:gtdb_class=c__Bacilli:gtdb_domain=d__Bacteria:gtdb_family=f__Bacillaceae_C:gtdb_genus=g__Siminovitchia:gtdb_order=o__Bacillales_B:gtdb_phylum=p__Firmicutes:gtdb_species=s__Siminovitchia acidinfaciens:heptad=MCP-44H:species=d__Bacteria_p__Firmicutes_c__Bacilli_o__Bacillales_B_f__Bacillaceae_C_g__Siminovitchia_s__Siminovitchia acidinfaciens],(RS_GCF_003605405.2_protein.faa_NZ_QYTW02000017.1_32@PF00015_full_PFAM.347.520:0.0133613[&&NHX:Type=GTDB:gtdb_class=c__Bacilli:gtdb_domain=d__Bacteria:gtdb_family=f__Bacillaceae_C:gtdb_genus=g__Siminovitchia:gtdb_order=o__Bacillales_B:gtdb_phylum=p__Firmicutes:gtdb_species=s__Siminovitchia terrae:heptad=MCP-40H:species=d__Bacteria_p__Firmicutes_c__Bacilli_o__Bacillales_B_f__Bacillaceae_C_g__Siminovitchia_s__Siminovitchia terrae],(RS_GCF_009928435.1_protein.faa_NZ_JAABNQ010000059.1_10@PF00015_full_PFAM.346.519:0.00879111[&&NHX:Type=GTDB:gtdb_class=c__Bacilli:gtdb_domain=d__Bacteria:gtdb_family=f__Bacillaceae_C:gtdb_genus=g__Siminovitchia:gtdb_order=o__Bacillales_B:gtdb_phylum=p__Firmicutes:gtdb_species=s__Siminovitchia sp009928435:heptad=MCP-40H:species=d__Bacteria_p__Firmicutes_c__Bacilli_o__Bacillales_B_f__Bacillaceae_C_g__Siminovitchia_s__Siminovitchia sp009928435],RS_GCF_014836955.1_protein.faa_NZ_JACSPV010000017.1_21@PF00015_full_PFAM.345.519:0.0138413[&&NHX:Type=GTDB:gtdb_class=c__Bacilli:gtdb_domain=d__Bacteria:gtdb_family=f__Bacillaceae_C:gtdb_genus=g__Siminovitchia:gtdb_order=o__Bacillales_B:gtdb_phylum=p__Firmicutes:gtdb_species=s__Siminovitchia sp014836955:heptad=MCP-44H:species=d__Bacteria_p__Firmicutes_c__Bacilli_o__Bacillales_B_f__Bacillaceae_C_g__Siminovitchia_s__Siminovitchia sp014836955])0.835:0.00882592[&&NHX:Sample_counter=:Type_counter=GTDB--2:capture_class_counter=:capture_domain_counter=:capture_family_counter=:capture_genus_counter=:capture_order_counter=:capture_phylum_counter=:capture_species_counter=:evoltype=D:gtdb_class_counter=c__Bacilli--2:gtdb_domain_counter=d__Bacteria--2:gtdb_family_counter=f__Bacillaceae_C--2:gtdb_genus_counter=g__Siminovitchia--2:gtdb_order_counter=o__Bacillales_B--2:gtdb_phylum_counter=p__Firmicutes--2:gtdb_species_counter=s__Siminovitchia sp009928435--1||s__Siminovitchia sp014836955--1:heptad_counter=MCP-40H--1||MCP-44H--1:lbd_counter=:lca=d__Bacteria:lca_tree=g__Siminovitchia:name=N162622:ref_name_counter=])0.999:0.0649054[&&NHX:Sample_counter=:Type_counter=GTDB--3:capture_class_counter=:capture_domain_counter=:capture_family_counter=:capture_genus_counter=:capture_order_counter=:capture_phylum_counter=:capture_species_counter=:evoltype=D:gtdb_class_counter=c__Bacilli--3:gtdb_domain_counter=d__Bacteria--3:gtdb_family_counter=f__Bacillaceae_C--3:gtdb_genus_counter=g__Siminovitchia--3:gtdb_order_counter=o__Bacillales_B--3:gtdb_phylum_counter=p__Firmicutes--3:gtdb_species_counter=s__Siminovitchia sp009928435--1||s__Siminovitchia sp014836955--1||s__Siminovitchia terrae--1:heptad_counter=MCP-40H--2||MCP-44H--1:lbd_counter=:lca=d__Bacteria:lca_tree=g__Siminovitchia:name=N162623:ref_name_counter=])0.815:0.0102477[&&NHX:Sample_counter=:Type_counter=GTDB--4:capture_class_counter=:capture_domain_counter=:capture_family_counter=:capture_genus_counter=:capture_order_counter=:capture_phylum_counter=:capture_species_counter=:evoltype=D:gtdb_class_counter=c__Bacilli--4:gtdb_domain_counter=d__Bacteria--4:gtdb_family_counter=f__Bacillaceae_C--4:gtdb_genus_counter=g__Siminovitchia--4:gtdb_order_counter=o__Bacillales_B--4:gtdb_phylum_counter=p__Firmicutes--4:gtdb_species_counter=s__Siminovitchia acidinfaciens--1||s__Siminovitchia sp009928435--1||s__Siminovitchia sp014836955--1||s__Siminovitchia terrae--1:heptad_counter=MCP-40H--2||MCP-44H--2:lbd_counter=:lca=d__Bacteria:lca_tree=g__Siminovitchia:name=N162624:ref_name_counter=],(RS_GCF_000374565.1_protein.faa_NZ_KB894685.1_527@PF00015_full_PFAM.344.518:0.0207515[&&NHX:Type=GTDB:gtdb_class=c__Bacilli:gtdb_domain=d__Bacteria:gtdb_family=f__Bacillaceae_C:gtdb_genus=g__Siminovitchia:gtdb_order=o__Bacillales_B:gtdb_phylum=p__Firmicutes:gtdb_species=s__Siminovitchia fordii:heptad=MCP-40H:species=d__Bacteria_p__Firmicutes_c__Bacilli_o__Bacillales_B_f__Bacillaceae_C_g__Siminovitchia_s__Siminovitchia fordii],RS_GCF_016909185.1_protein.faa_NZ_JAFBFH010000041.1_6@PF00015_full_PFAM.337.522:0.101924[&&NHX:Type=GTDB:gtdb_class=c__Bacilli:gtdb_domain=d__Bacteria:gtdb_family=f__Bacillaceae_C:gtdb_genus=g__Siminovitchia:gtdb_order=o__Bacillales_B:gtdb_phylum=p__Firmicutes:gtdb_species=s__Siminovitchia thermophila:heptad=MCP-40H:species=d__Bacteria_p__Firmicutes_c__Bacilli_o__Bacillales_B_f__Bacillaceae_C_g__Siminovitchia_s__Siminovitchia thermophila])0.911:0.0278875[&&NHX:Sample_counter=:Type_counter=GTDB--2:capture_class_counter=:capture_domain_counter=:capture_family_counter=:capture_genus_counter=:capture_order_counter=:capture_phylum_counter=:capture_species_counter=:evoltype=D:gtdb_class_counter=c__Bacilli--2:gtdb_domain_counter=d__Bacteria--2:gtdb_family_counter=f__Bacillaceae_C--2:gtdb_genus_counter=g__Siminovitchia--2:gtdb_order_counter=o__Bacillales_B--2:gtdb_phylum_counter=p__Firmicutes--2:gtdb_species_counter=s__Siminovitchia fordii--1||s__Siminovitchia thermophila--1:heptad_counter=MCP-40H--2:lbd_counter=:lca=d__Bacteria:lca_tree=g__Siminovitchia:name=N162627:ref_name_counter=])0.947:0.0226354[&&NHX:Sample_counter=:Type_counter=GTDB--6:capture_class_counter=:capture_domain_counter=:capture_family_counter=:capture_genus_counter=:capture_order_counter=:capture_phylum_counter=:capture_species_counter=:evoltype=D:gtdb_class_counter=c__Bacilli--6:gtdb_domain_counter=d__Bacteria--6:gtdb_family_counter=f__Bacillaceae_C--6:gtdb_genus_counter=g__Siminovitchia--6:gtdb_order_counter=o__Bacillales_B--6:gtdb_phylum_counter=p__Firmicutes--6:gtdb_species_counter=s__Siminovitchia acidinfaciens--1||s__Siminovitchia fordii--1||s__Siminovitchia sp009928435--1||s__Siminovitchia sp014836955--1||s__Siminovitchia terrae--1||s__Siminovitchia thermophila--1:heptad_counter=MCP-40H--4||MCP-44H--2:lbd_counter=:lca=d__Bacteria:lca_tree=g__Siminovitchia:name=N162628:ref_name_counter=],(((RS_GCF_000374565.1_protein.faa_NZ_KB894685.1_519@PF00015_full_PFAM.325.517:0.0962708[&&NHX:Type=GTDB:gtdb_class=c__Bacilli:gtdb_domain=d__Bacteria:gtdb_family=f__Bacillaceae_C:gtdb_genus=g__Siminovitchia:gtdb_order=o__Bacillales_B:gtdb_phylum=p__Firmicutes:gtdb_species=s__Siminovitchia fordii:heptad=MCP-40H:species=d__Bacteria_p__Firmicutes_c__Bacilli_o__Bacillales_B_f__Bacillaceae_C_g__Siminovitchia_s__Siminovitchia fordii],(RS_GCF_003605365.2_protein.faa_NZ_QYTU02000055.1_15@PF00015_full_PFAM.343.516:0.024098,(RS_GCF_003605405.2_protein.faa_NZ_QYTW02000017.1_41@PF00015_full_PFAM.340.514:0.0194414[&&NHX:Type=GTDB:gtdb_class=c__Bacilli:gtdb_domain=d__Bacteria:gtdb_family=f__Bacillaceae_C:gtdb_genus=g__Siminovitchia:gtdb_order=o__Bacillales_B:gtdb_phylum=p__Firmicutes:gtdb_species=s__Siminovitchia terrae:heptad=MCP-44H:species=d__Bacteria_p__Firmicutes_c__Bacilli_o__Bacillales_B_f__Bacillaceae_C_g__Siminovitchia_s__Siminovitchia terrae],RS_GCF_014836955.1_protein.faa_NZ_JACSPV010000017.1_29@PF00015_full_PFAM.341.512:0.0409681[&&NHX:Type=GTDB:gtdb_class=c__Bacilli:gtdb_domain=d__Bacteria:gtdb_family=f__Bacillaceae_C:gtdb_genus=g__Siminovitchia:gtdb_order=o__Bacillales_B:gtdb_phylum=p__Firmicutes:gtdb_species=s__Siminovitchia sp014836955:heptad=MCP-44H:species=d__Bacteria_p__Firmicutes_c__Bacilli_o__Bacillales_B_f__Bacillaceae_C_g__Siminovitchia_s__Siminovitchia sp014836955])0.939:0.0370807[&&NHX:Sample_counter=:Type_counter=GTDB--2:capture_class_counter=:capture_domain_counter=:capture_family_counter=:capture_genus_counter=:capture_order_counter=:capture_phylum_counter=:capture_species_counter=:evoltype=D:gtdb_class_counter=c__Bacilli--2:gtdb_domain_counter=d__Bacteria--2:gtdb_family_counter=f__Bacillaceae_C--2:gtdb_genus_counter=g__Siminovitchia--2:gtdb_order_counter=o__Bacillales_B--2:gtdb_phylum_counter=p__Firmicutes--2:gtdb_species_counter=s__Siminovitchia sp014836955--1||s__Siminovitchia terrae--1:heptad_counter=MCP-44H--2:lbd_counter=:lca=d__Bacteria:lca_tree=g__Siminovitchia:name=N162633:ref_name_counter=])0.581:0.0252324[&&NHX:Sample_counter=:Type_counter=GTDB--2:capture_class_counter=:capture_domain_counter=:capture_family_counter=:capture_genus_counter=:capture_order_counter=:capture_phylum_counter=:capture_species_counter=:gtdb_class_counter=c__Bacilli--2:gtdb_domain_counter=d__Bacteria--2:gtdb_family_counter=f__Bacillaceae_C--2:gtdb_genus_counter=g__Siminovitchia--2:gtdb_order_counter=o__Bacillales_B--2:gtdb_phylum_counter=p__Firmicutes--2:gtdb_species_counter=s__Siminovitchia sp014836955--1||s__Siminovitchia terrae--1:heptad_counter=MCP-44H--2:lbd_counter=:lca_tree=g__Siminovitchia:name=N162634:ref_name_counter=])0.854:0.0235176[&&NHX:Sample_counter=:Type_counter=GTDB--3:capture_class_counter=:capture_domain_counter=:capture_family_counter=:capture_genus_counter=:capture_order_counter=:capture_phylum_counter=:capture_species_counter=:gtdb_class_counter=c__Bacilli--3:gtdb_domain_counter=d__Bacteria--3:gtdb_family_counter=f__Bacillaceae_C--3:gtdb_genus_counter=g__Siminovitchia--3:gtdb_order_counter=o__Bacillales_B--3:gtdb_phylum_counter=p__Firmicutes--3:gtdb_species_counter=s__Siminovitchia fordii--1||s__Siminovitchia sp014836955--1||s__Siminovitchia terrae--1:heptad_counter=MCP-40H--1||MCP-44H--2:lbd_counter=:lca_tree=g__Siminovitchia:name=N162635:ref_name_counter=],RS_GCF_003605385.1_protein.faa_NZ_QYTV02000003.1_223@PF00015_full_PFAM.316.519:0.065589[&&NHX:Type=GTDB:gtdb_class=c__Bacilli:gtdb_domain=d__Bacteria:gtdb_family=f__Bacillaceae_C:gtdb_genus=g__Siminovitchia:gtdb_order=o__Bacillales_B:gtdb_phylum=p__Firmicutes:gtdb_species=s__Siminovitchia acidinfaciens:heptad=MCP-40H:species=d__Bacteria_p__Firmicutes_c__Bacilli_o__Bacillales_B_f__Bacillaceae_C_g__Siminovitchia_s__Siminovitchia acidinfaciens])0.944:0.031338[&&NHX:Sample_counter=:Type_counter=GTDB--4:capture_class_counter=:capture_domain_counter=:capture_family_counter=:capture_genus_counter=:capture_order_counter=:capture_phylum_counter=:capture_species_counter=:gtdb_class_counter=c__Bacilli--4:gtdb_domain_counter=d__Bacteria--4:gtdb_family_counter=f__Bacillaceae_C--4:gtdb_genus_counter=g__Siminovitchia--4:gtdb_order_counter=o__Bacillales_B--4:gtdb_phylum_counter=p__Firmicutes--4:gtdb_species_counter=s__Siminovitchia acidinfaciens--1||s__Siminovitchia fordii--1||s__Siminovitchia sp014836955--1||s__Siminovitchia terrae--1:heptad_counter=MCP-40H--2||MCP-44H--2:lbd_counter=:lca_tree=g__Siminovitchia:name=N162637:ref_name_counter=],RS_GCF_003605365.2_protein.faa_NZ_QYTU02000055.1_9@PF00015_full_PFAM.317.516:0.0139349[&&NHX:Type=GTDB:gtdb_class=c__Bacilli:gtdb_domain=d__Bacteria:gtdb_family=f__Bacillaceae_C:gtdb_genus=g__Siminovitchia:gtdb_order=o__Bacillales_B:gtdb_phylum=p__Firmicutes:gtdb_species=s__Siminovitchia fortis:heptad=MCP-40H:species=d__Bacteria_p__Firmicutes_c__Bacilli_o__Bacillales_B_f__Bacillaceae_C_g__Siminovitchia_s__Siminovitchia fortis])0.894:0.0125807[&&NHX:Sample_counter=:Type_counter=GTDB--5:capture_class_counter=:capture_domain_counter=:capture_family_counter=:capture_genus_counter=:capture_order_counter=:capture_phylum_counter=:capture_species_counter=:gtdb_class_counter=c__Bacilli--5:gtdb_domain_counter=d__Bacteria--5:gtdb_family_counter=f__Bacillaceae_C--5:gtdb_genus_counter=g__Siminovitchia--5:gtdb_order_counter=o__Bacillales_B--5:gtdb_phylum_counter=p__Firmicutes--5:gtdb_species_counter=s__Siminovitchia acidinfaciens--1||s__Siminovitchia fordii--1||s__Siminovitchia fortis--1||s__Siminovitchia sp014836955--1||s__Siminovitchia terrae--1:heptad_counter=MCP-40H--3||MCP-44H--2:lbd_counter=:lca_tree=g__Siminovitchia:name=N162639:ref_name_counter=])0.828:0.00673958[&&NHX:Sample_counter=:Type_counter=GTDB--11:capture_class_counter=:capture_domain_counter=:capture_family_counter=:capture_genus_counter=:capture_order_counter=:capture_phylum_counter=:capture_species_counter=:evoltype=D:gtdb_class_counter=c__Bacilli--11:gtdb_domain_counter=d__Bacteria--11:gtdb_family_counter=f__Bacillaceae_C--11:gtdb_genus_counter=g__Siminovitchia--11:gtdb_order_counter=o__Bacillales_B--11:gtdb_phylum_counter=p__Firmicutes--11:gtdb_species_counter=s__Siminovitchia acidinfaciens--2||s__Siminovitchia fordii--2||s__Siminovitchia fortis--1||s__Siminovitchia sp009928435--1||s__Siminovitchia sp014836955--2||s__Siminovitchia terrae--2||s__Siminovitchia thermophila--1:heptad_counter=MCP-40H--7||MCP-44H--4:lbd_counter=:lca=d__Bacteria:lca_tree=g__Siminovitchia:name=N162640:ref_name_counter=],((RS_GCF_003605405.2_protein.faa_NZ_QYTW02000017.1_30@PF00015_full_PFAM.323.519:0.0327686[&&NHX:Type=GTDB:gtdb_class=c__Bacilli:gtdb_domain=d__Bacteria:gtdb_family=f__Bacillaceae_C:gtdb_genus=g__Siminovitchia:gtdb_order=o__Bacillales_B:gtdb_phylum=p__Firmicutes:gtdb_species=s__Siminovitchia terrae:heptad=MCP-40H:species=d__Bacteria_p__Firmicutes_c__Bacilli_o__Bacillales_B_f__Bacillaceae_C_g__Siminovitchia_s__Siminovitchia terrae],RS_GCF_014836955.1_protein.faa_NZ_JACSPV010000017.1_19@PF00015_full_PFAM.308.518:0.0784161[&&NHX:Type=GTDB:gtdb_class=c__Bacilli:gtdb_domain=d__Bacteria:gtdb_family=f__Bacillaceae_C:gtdb_genus=g__Siminovitchia:gtdb_order=o__Bacillales_B:gtdb_phylum=p__Firmicutes:gtdb_species=s__Siminovitchia sp014836955:heptad=MCP-40H:species=d__Bacteria_p__Firmicutes_c__Bacilli_o__Bacillales_B_f__Bacillaceae_C_g__Siminovitchia_s__Siminovitchia sp014836955])0.993:0.0547741[&&NHX:Sample_counter=:Type_counter=GTDB--2:capture_class_counter=:capture_domain_counter=:capture_family_counter=:capture_genus_counter=:capture_order_counter=:capture_phylum_counter=:capture_species_counter=:evoltype=D:gtdb_class_counter=c__Bacilli--2:gtdb_domain_counter=d__Bacteria--2:gtdb_family_counter=f__Bacillaceae_C--2:gtdb_genus_counter=g__Siminovitchia--2:gtdb_order_counter=o__Bacillales_B--2:gtdb_phylum_counter=p__Firmicutes--2:gtdb_species_counter=s__Siminovitchia sp014836955--1||s__Siminovitchia terrae--1:heptad_counter=MCP-40H--2:lbd_counter=:lca=d__Bacteria:lca_tree=g__Siminovitchia:name=N162643:ref_name_counter=],RS_GCF_003605385.1_protein.faa_NZ_QYTV02000003.1_216@PF00015_full_PFAM.340.516:0.008607[&&NHX:Type=GTDB:gtdb_class=c__Bacilli:gtdb_domain=d__Bacteria:gtdb_family=f__Bacillaceae_C:gtdb_genus=g__Siminovitchia:gtdb_order=o__Bacillales_B:gtdb_phylum=p__Firmicutes:gtdb_species=s__Siminovitchia acidinfaciens:heptad=MCP-40H:species=d__Bacteria_p__Firmicutes_c__Bacilli_o__Bacillales_B_f__Bacillaceae_C_g__Siminovitchia_s__Siminovitchia acidinfaciens])0.745:0.00442592[&&NHX:Sample_counter=:Type_counter=GTDB--3:capture_class_counter=:capture_domain_counter=:capture_family_counter=:capture_genus_counter=:capture_order_counter=:capture_phylum_counter=:capture_species_counter=:evoltype=D:gtdb_class_counter=c__Bacilli--3:gtdb_domain_counter=d__Bacteria--3:gtdb_family_counter=f__Bacillaceae_C--3:gtdb_genus_counter=g__Siminovitchia--3:gtdb_order_counter=o__Bacillales_B--3:gtdb_phylum_counter=p__Firmicutes--3:gtdb_species_counter=s__Siminovitchia acidinfaciens--1||s__Siminovitchia sp014836955--1||s__Siminovitchia terrae--1:heptad_counter=MCP-40H--3:lbd_counter=:lca=d__Bacteria:lca_tree=g__Siminovitchia:name=N162645:ref_name_counter=])0:5e-09[&&NHX:Sample_counter=:Type_counter=GTDB--14:capture_class_counter=:capture_domain_counter=:capture_family_counter=:capture_genus_counter=:capture_order_counter=:capture_phylum_counter=:capture_species_counter=:evoltype=D:gtdb_class_counter=c__Bacilli--14:gtdb_domain_counter=d__Bacteria--14:gtdb_family_counter=f__Bacillaceae_C--14:gtdb_genus_counter=g__Siminovitchia--14:gtdb_order_counter=o__Bacillales_B--14:gtdb_phylum_counter=p__Firmicutes--14:gtdb_species_counter=s__Siminovitchia acidinfaciens--3||s__Siminovitchia fordii--2||s__Siminovitchia fortis--1||s__Siminovitchia sp009928435--1||s__Siminovitchia sp014836955--3||s__Siminovitchia terrae--3||s__Siminovitchia thermophila--1:heptad_counter=MCP-40H--10||MCP-44H--4:lbd_counter=:lca=d__Bacteria:lca_tree=g__Siminovitchia:name=N162646:ref_name_counter=],((RS_GCF_003605385.1_protein.faa_NZ_QYTV02000003.1_214@PF00015_full_PFAM.330.489:5e-09[&&NHX:Type=GTDB:gtdb_class=c__Bacilli:gtdb_domain=d__Bacteria:gtdb_family=f__Bacillaceae_C:gtdb_genus=g__Siminovitchia:gtdb_order=o__Bacillales_B:gtdb_phylum=p__Firmicutes:gtdb_species=s__Siminovitchia acidinfaciens:heptad=MCP-40H:species=d__Bacteria_p__Firmicutes_c__Bacilli_o__Bacillales_B_f__Bacillaceae_C_g__Siminovitchia_s__Siminovitchia acidinfaciens],((RS_GCF_003605405.2_protein.faa_NZ_QYTW02000017.1_29@PF00015_full_PFAM.343.514:0.00418735[&&NHX:Type=GTDB:gtdb_class=c__Bacilli:gtdb_domain=d__Bacteria:gtdb_family=f__Bacillaceae_C:gtdb_genus=g__Siminovitchia:gtdb_order=o__Bacillales_B:gtdb_phylum=p__Firmicutes:gtdb_species=s__Siminovitchia terrae:heptad=MCP-44H:species=d__Bacteria_p__Firmicutes_c__Bacilli_o__Bacillales_B_f__Bacillaceae_C_g__Siminovitchia_s__Siminovitchia terrae],(RS_GCF_009928435.1_protein.faa_NZ_JAABNQ010000059.1_12@PF00015_full_PFAM.319.517:0.0258029[&&NHX:Type=GTDB:gtdb_class=c__Bacilli:gtdb_domain=d__Bacteria:gtdb_family=f__Bacillaceae_C:gtdb_genus=g__Siminovitchia:gtdb_order=o__Bacillales_B:gtdb_phylum=p__Firmicutes:gtdb_species=s__Siminovitchia sp009928435:heptad=MCP-44H:species=d__Bacteria_p__Firmicutes_c__Bacilli_o__Bacillales_B_f__Bacillaceae_C_g__Siminovitchia_s__Siminovitchia sp009928435],RS_GCF_014836955.1_protein.faa_NZ_JACSPV010000017.1_18@PF00015_full_PFAM.321.517:0.00316191[&&NHX:Type=GTDB:gtdb_class=c__Bacilli:gtdb_domain=d__Bacteria:gtdb_family=f__Bacillaceae_C:gtdb_genus=g__Siminovitchia:gtdb_order=o__Bacillales_B:gtdb_phylum=p__Firmicutes:gtdb_species=s__Siminovitchia sp014836955:heptad=MCP-44H:species=d__Bacteria_p__Firmicutes_c__Bacilli_o__Bacillales_B_f__Bacillaceae_C_g__Siminovitchia_s__Siminovitchia sp014836955])0.881:0.00901377[&&NHX:Sample_counter=:Type_counter=GTDB--2:capture_class_counter=:capture_domain_counter=:capture_family_counter=:capture_genus_counter=:capture_order_counter=:capture_phylum_counter=:capture_species_counter=:evoltype=D:gtdb_class_counter=c__Bacilli--2:gtdb_domain_counter=d__Bacteria--2:gtdb_family_counter=f__Bacillaceae_C--2:gtdb_genus_counter=g__Siminovitchia--2:gtdb_order_counter=o__Bacillales_B--2:gtdb_phylum_counter=p__Firmicutes--2:gtdb_species_counter=s__Siminovitchia sp009928435--1||s__Siminovitchia sp014836955--1:heptad_counter=MCP-44H--2:lbd_counter=:lca=d__Bacteria:lca_tree=g__Siminovitchia:name=N162651:ref_name_counter=])0.976:0.0422651[&&NHX:Sample_counter=:Type_counter=GTDB--3:capture_class_counter=:capture_domain_counter=:capture_family_counter=:capture_genus_counter=:capture_order_counter=:capture_phylum_counter=:capture_species_counter=:evoltype=D:gtdb_class_counter=c__Bacilli--3:gtdb_domain_counter=d__Bacteria--3:gtdb_family_counter=f__Bacillaceae_C--3:gtdb_genus_counter=g__Siminovitchia--3:gtdb_order_counter=o__Bacillales_B--3:gtdb_phylum_counter=p__Firmicutes--3:gtdb_species_counter=s__Siminovitchia sp009928435--1||s__Siminovitchia sp014836955--1||s__Siminovitchia terrae--1:heptad_counter=MCP-44H--3:lbd_counter=:lca=d__Bacteria:lca_tree=g__Siminovitchia:name=N162652:ref_name_counter=],(RS_GCF_000374565.1_protein.faa_NZ_KB894685.1_529@PF00015_full_PFAM.342.516:5e-09[&&NHX:Type=GTDB:gtdb_class=c__Bacilli:gtdb_domain=d__Bacteria:gtdb_family=f__Bacillaceae_C:gtdb_genus=g__Siminovitchia:gtdb_order=o__Bacillales_B:gtdb_phylum=p__Firmicutes:gtdb_species=s__Siminovitchia fordii:heptad=MCP-44H:species=d__Bacteria_p__Firmicutes_c__Bacilli_o__Bacillales_B_f__Bacillaceae_C_g__Siminovitchia_s__Siminovitchia fordii],2aff5a2a-0d84-4471-ab43-312b9fb8f0b6_4@MCPsignal.8.150:5e-09[&&NHX:Sample=rhiztom3:Type=capture:capture_class=c__Bacilli:capture_domain=d__Bacteria:capture_family=f__Bacillaceae_C:capture_genus=g__Siminovitchia:capture_order=o__Bacillales_B:capture_phylum=p__Firmicutes:capture_species=s__Siminovitchia fordii:heptad=MCP-40H])0.921:0.0234959[&&NHX:Sample_counter=rhiztom3--1:Type_counter=GTDB--1||capture--1:capture_class_counter=c__Bacilli--1:capture_domain_counter=d__Bacteria--1:capture_family_counter=f__Bacillaceae_C--1:capture_genus_counter=g__Siminovitchia--1:capture_order_counter=o__Bacillales_B--1:capture_phylum_counter=p__Firmicutes--1:capture_species_counter=s__Siminovitchia fordii--1:gtdb_class_counter=c__Bacilli--1:gtdb_domain_counter=d__Bacteria--1:gtdb_family_counter=f__Bacillaceae_C--1:gtdb_genus_counter=g__Siminovitchia--1:gtdb_order_counter=o__Bacillales_B--1:gtdb_phylum_counter=p__Firmicutes--1:gtdb_species_counter=s__Siminovitchia fordii--1:heptad_counter=MCP-40H--1||MCP-44H--1:lbd_counter=:lca_tree=s__Siminovitchia fordii:name=N162655:ref_name_counter=])0.997:0.0594871[&&NHX:Sample_counter=rhiztom3--1:Type_counter=GTDB--4||capture--1:capture_class_counter=c__Bacilli--1:capture_domain_counter=d__Bacteria--1:capture_family_counter=f__Bacillaceae_C--1:capture_genus_counter=g__Siminovitchia--1:capture_order_counter=o__Bacillales_B--1:capture_phylum_counter=p__Firmicutes--1:capture_species_counter=s__Siminovitchia fordii--1:gtdb_class_counter=c__Bacilli--4:gtdb_domain_counter=d__Bacteria--4:gtdb_family_counter=f__Bacillaceae_C--4:gtdb_genus_counter=g__Siminovitchia--4:gtdb_order_counter=o__Bacillales_B--4:gtdb_phylum_counter=p__Firmicutes--4:gtdb_species_counter=s__Siminovitchia fordii--1||s__Siminovitchia sp009928435--1||s__Siminovitchia sp014836955--1||s__Siminovitchia terrae--1:heptad_counter=MCP-40H--1||MCP-44H--4:lbd_counter=:lca_tree=g__Siminovitchia:name=N162656:ref_name_counter=])0.863:0.00956867[&&NHX:Sample_counter=rhiztom3--1:Type_counter=GTDB--5||capture--1:capture_class_counter=c__Bacilli--1:capture_domain_counter=d__Bacteria--1:capture_family_counter=f__Bacillaceae_C--1:capture_genus_counter=g__Siminovitchia--1:capture_order_counter=o__Bacillales_B--1:capture_phylum_counter=p__Firmicutes--1:capture_species_counter=s__Siminovitchia fordii--1:gtdb_class_counter=c__Bacilli--5:gtdb_domain_counter=d__Bacteria--5:gtdb_family_counter=f__Bacillaceae_C--5:gtdb_genus_counter=g__Siminovitchia--5:gtdb_order_counter=o__Bacillales_B--5:gtdb_phylum_counter=p__Firmicutes--5:gtdb_species_counter=s__Siminovitchia acidinfaciens--1||s__Siminovitchia fordii--1||s__Siminovitchia sp009928435--1||s__Siminovitchia sp014836955--1||s__Siminovitchia terrae--1:heptad_counter=MCP-40H--2||MCP-44H--4:lbd_counter=:lca_tree=g__Siminovitchia:name=N162657:ref_name_counter=],(RS_GCF_000374565.1_protein.faa_NZ_KB894685.1_525@PF00015_full_PFAM.340.516:0.0224051[&&NHX:Type=GTDB:gtdb_class=c__Bacilli:gtdb_domain=d__Bacteria:gtdb_family=f__Bacillaceae_C:gtdb_genus=g__Siminovitchia:gtdb_order=o__Bacillales_B:gtdb_phylum=p__Firmicutes:gtdb_species=s__Siminovitchia fordii:heptad=MCP-40H:species=d__Bacteria_p__Firmicutes_c__Bacilli_o__Bacillales_B_f__Bacillaceae_C_g__Siminovitchia_s__Siminovitchia fordii],(RS_GCF_003605405.2_protein.faa_NZ_QYTW02000017.1_34@PF00015_full_PFAM.319.514:0.0214924[&&NHX:Type=GTDB:gtdb_class=c__Bacilli:gtdb_domain=d__Bacteria:gtdb_family=f__Bacillaceae_C:gtdb_genus=g__Siminovitchia:gtdb_order=o__Bacillales_B:gtdb_phylum=p__Firmicutes:gtdb_species=s__Siminovitchia terrae:heptad=MCP-44H:species=d__Bacteria_p__Firmicutes_c__Bacilli_o__Bacillales_B_f__Bacillaceae_C_g__Siminovitchia_s__Siminovitchia terrae],(RS_GCF_009928435.1_protein.faa_NZ_JAABNQ010000059.1_8@PF00015_full_PFAM.328.515:0.00464605[&&NHX:Type=GTDB:gtdb_class=c__Bacilli:gtdb_domain=d__Bacteria:gtdb_family=f__Bacillaceae_C:gtdb_genus=g__Siminovitchia:gtdb_order=o__Bacillales_B:gtdb_phylum=p__Firmicutes:gtdb_species=s__Siminovitchia sp009928435:heptad=MCP-44H:species=d__Bacteria_p__Firmicutes_c__Bacilli_o__Bacillales_B_f__Bacillaceae_C_g__Siminovitchia_s__Siminovitchia sp009928435],RS_GCF_014836955.1_protein.faa_NZ_JACSPV010000017.1_23@PF00015_full_PFAM.340.515:5e-09[&&NHX:Type=GTDB:gtdb_class=c__Bacilli:gtdb_domain=d__Bacteria:gtdb_family=f__Bacillaceae_C:gtdb_genus=g__Siminovitchia:gtdb_order=o__Bacillales_B:gtdb_phylum=p__Firmicutes:gtdb_species=s__Siminovitchia sp014836955:heptad=MCP-44H:species=d__Bacteria_p__Firmicutes_c__Bacilli_o__Bacillales_B_f__Bacillaceae_C_g__Siminovitchia_s__Siminovitchia sp014836955])0.968:0.0275237[&&NHX:Sample_counter=:Type_counter=GTDB--2:capture_class_counter=:capture_domain_counter=:capture_family_counter=:capture_genus_counter=:capture_order_counter=:capture_phylum_counter=:capture_species_counter=:evoltype=D:gtdb_class_counter=c__Bacilli--2:gtdb_domain_counter=d__Bacteria--2:gtdb_family_counter=f__Bacillaceae_C--2:gtdb_genus_counter=g__Siminovitchia--2:gtdb_order_counter=o__Bacillales_B--2:gtdb_phylum_counter=p__Firmicutes--2:gtdb_species_counter=s__Siminovitchia sp009928435--1||s__Siminovitchia sp014836955--1:heptad_counter=MCP-44H--2:lbd_counter=:lca=d__Bacteria:lca_tree=g__Siminovitchia:name=N162662:ref_name_counter=])0.923:0.0246812[&&NHX:Sample_counter=:Type_counter=GTDB--3:capture_class_counter=:capture_domain_counter=:capture_family_counter=:capture_genus_counter=:capture_order_counter=:capture_phylum_counter=:capture_species_counter=:evoltype=D:gtdb_class_counter=c__Bacilli--3:gtdb_domain_counter=d__Bacteria--3:gtdb_family_counter=f__Bacillaceae_C--3:gtdb_genus_counter=g__Siminovitchia--3:gtdb_order_counter=o__Bacillales_B--3:gtdb_phylum_counter=p__Firmicutes--3:gtdb_species_counter=s__Siminovitchia sp009928435--1||s__Siminovitchia sp014836955--1||s__Siminovitchia terrae--1:heptad_counter=MCP-44H--3:lbd_counter=:lca=d__Bacteria:lca_tree=g__Siminovitchia:name=N162663:ref_name_counter=])0.998:0.070368[&&NHX:Sample_counter=:Type_counter=GTDB--4:capture_class_counter=:capture_domain_counter=:capture_family_counter=:capture_genus_counter=:capture_order_counter=:capture_phylum_counter=:capture_species_counter=:evoltype=D:gtdb_class_counter=c__Bacilli--4:gtdb_domain_counter=d__Bacteria--4:gtdb_family_counter=f__Bacillaceae_C--4:gtdb_genus_counter=g__Siminovitchia--4:gtdb_order_counter=o__Bacillales_B--4:gtdb_phylum_counter=p__Firmicutes--4:gtdb_species_counter=s__Siminovitchia fordii--1||s__Siminovitchia sp009928435--1||s__Siminovitchia sp014836955--1||s__Siminovitchia terrae--1:heptad_counter=MCP-40H--1||MCP-44H--3:lbd_counter=:lca=d__Bacteria:lca_tree=g__Siminovitchia:name=N162664:ref_name_counter=])0.215:0.00378545[&&NHX:Sample_counter=rhiztom3--1:Type_counter=GTDB--9||capture--1:capture_class_counter=c__Bacilli--1:capture_domain_counter=d__Bacteria--1:capture_family_counter=f__Bacillaceae_C--1:capture_genus_counter=g__Siminovitchia--1:capture_order_counter=o__Bacillales_B--1:capture_phylum_counter=p__Firmicutes--1:capture_species_counter=s__Siminovitchia fordii--1:evoltype=D:gtdb_class_counter=c__Bacilli--9:gtdb_domain_counter=d__Bacteria--9:gtdb_family_counter=f__Bacillaceae_C--9:gtdb_genus_counter=g__Siminovitchia--9:gtdb_order_counter=o__Bacillales_B--9:gtdb_phylum_counter=p__Firmicutes--9:gtdb_species_counter=s__Siminovitchia acidinfaciens--1||s__Siminovitchia fordii--2||s__Siminovitchia sp009928435--2||s__Siminovitchia sp014836955--2||s__Siminovitchia terrae--2:heptad_counter=MCP-40H--3||MCP-44H--7:lbd_counter=:lca=d__Bacteria:lca_tree=g__Siminovitchia:name=N162665:ref_name_counter=])0.979:0.0353938[&&NHX:Sample_counter=rhiztom3--1:Type_counter=GTDB--23||capture--1:capture_class_counter=c__Bacilli--1:capture_domain_counter=d__Bacteria--1:capture_family_counter=f__Bacillaceae_C--1:capture_genus_counter=g__Siminovitchia--1:capture_order_counter=o__Bacillales_B--1:capture_phylum_counter=p__Firmicutes--1:capture_species_counter=s__Siminovitchia fordii--1:evoltype=D:gtdb_class_counter=c__Bacilli--23:gtdb_domain_counter=d__Bacteria--23:gtdb_family_counter=f__Bacillaceae_C--23:gtdb_genus_counter=g__Siminovitchia--23:gtdb_order_counter=o__Bacillales_B--23:gtdb_phylum_counter=p__Firmicutes--23:gtdb_species_counter=s__Siminovitchia acidinfaciens--4||s__Siminovitchia fordii--4||s__Siminovitchia fortis--1||s__Siminovitchia sp009928435--3||s__Siminovitchia sp014836955--5||s__Siminovitchia terrae--5||s__Siminovitchia thermophila--1:heptad_counter=MCP-40H--13||MCP-44H--11:lbd_counter=:lca=d__Bacteria:lca_tree=g__Siminovitchia:name=N162666:ref_name_counter=],(RS_GCF_003605365.2_protein.faa_NZ_QYTU02000055.1_6@PF00015_full_PFAM.322.517:0.0368661[&&NHX:Type=GTDB:gtdb_class=c__Bacilli:gtdb_domain=d__Bacteria:gtdb_family=f__Bacillaceae_C:gtdb_genus=g__Siminovitchia:gtdb_order=o__Bacillales_B:gtdb_phylum=p__Firmicutes:gtdb_species=s__Siminovitchia fortis:heptad=MCP-40H:species=d__Bacteria_p__Firmicutes_c__Bacilli_o__Bacillales_B_f__Bacillaceae_C_g__Siminovitchia_s__Siminovitchia fortis],(RS_GCF_003605405.2_protein.faa_NZ_QYTW02000017.1_31@PF00015_full_PFAM.322.518:0.0167591[&&NHX:Type=GTDB:gtdb_class=c__Bacilli:gtdb_domain=d__Bacteria:gtdb_family=f__Bacillaceae_C:gtdb_genus=g__Siminovitchia:gtdb_order=o__Bacillales_B:gtdb_phylum=p__Firmicutes:gtdb_species=s__Siminovitchia terrae:heptad=MCP-40H:species=d__Bacteria_p__Firmicutes_c__Bacilli_o__Bacillales_B_f__Bacillaceae_C_g__Siminovitchia_s__Siminovitchia terrae],(RS_GCF_009928435.1_protein.faa_NZ_JAABNQ010000059.1_11@PF00015_full_PFAM.323.520:0.0188223[&&NHX:Type=GTDB:gtdb_class=c__Bacilli:gtdb_domain=d__Bacteria:gtdb_family=f__Bacillaceae_C:gtdb_genus=g__Siminovitchia:gtdb_order=o__Bacillales_B:gtdb_phylum=p__Firmicutes:gtdb_species=s__Siminovitchia sp009928435:heptad=MCP-40H:species=d__Bacteria_p__Firmicutes_c__Bacilli_o__Bacillales_B_f__Bacillaceae_C_g__Siminovitchia_s__Siminovitchia sp009928435],RS_GCF_014836955.1_protein.faa_NZ_JACSPV010000017.1_20@PF00015_full_PFAM.322.518:0.0112097[&&NHX:Type=GTDB:gtdb_class=c__Bacilli:gtdb_domain=d__Bacteria:gtdb_family=f__Bacillaceae_C:gtdb_genus=g__Siminovitchia:gtdb_order=o__Bacillales_B:gtdb_phylum=p__Firmicutes:gtdb_species=s__Siminovitchia sp014836955:heptad=MCP-40H:species=d__Bacteria_p__Firmicutes_c__Bacilli_o__Bacillales_B_f__Bacillaceae_C_g__Siminovitchia_s__Siminovitchia sp014836955])0.962:0.0339149[&&NHX:Sample_counter=:Type_counter=GTDB--2:capture_class_counter=:capture_domain_counter=:capture_family_counter=:capture_genus_counter=:capture_order_counter=:capture_phylum_counter=:capture_species_counter=:evoltype=D:gtdb_class_counter=c__Bacilli--2:gtdb_domain_counter=d__Bacteria--2:gtdb_family_counter=f__Bacillaceae_C--2:gtdb_genus_counter=g__Siminovitchia--2:gtdb_order_counter=o__Bacillales_B--2:gtdb_phylum_counter=p__Firmicutes--2:gtdb_species_counter=s__Siminovitchia sp009928435--1||s__Siminovitchia sp014836955--1:heptad_counter=MCP-40H--2:lbd_counter=:lca=d__Bacteria:lca_tree=g__Siminovitchia:name=N162671:ref_name_counter=])0.99:0.0510483[&&NHX:Sample_counter=:Type_counter=GTDB--3:capture_class_counter=:capture_domain_counter=:capture_family_counter=:capture_genus_counter=:capture_order_counter=:capture_phylum_counter=:capture_species_counter=:evoltype=D:gtdb_class_counter=c__Bacilli--3:gtdb_domain_counter=d__Bacteria--3:gtdb_family_counter=f__Bacillaceae_C--3:gtdb_genus_counter=g__Siminovitchia--3:gtdb_order_counter=o__Bacillales_B--3:gtdb_phylum_counter=p__Firmicutes--3:gtdb_species_counter=s__Siminovitchia sp009928435--1||s__Siminovitchia sp014836955--1||s__Siminovitchia terrae--1:heptad_counter=MCP-40H--3:lbd_counter=:lca=d__Bacteria:lca_tree=g__Siminovitchia:name=N162672:ref_name_counter=])0.84:0.0218066[&&NHX:Sample_counter=:Type_counter=GTDB--4:capture_class_counter=:capture_domain_counter=:capture_family_counter=:capture_genus_counter=:capture_order_counter=:capture_phylum_counter=:capture_species_counter=:evoltype=D:gtdb_class_counter=c__Bacilli--4:gtdb_domain_counter=d__Bacteria--4:gtdb_family_counter=f__Bacillaceae_C--4:gtdb_genus_counter=g__Siminovitchia--4:gtdb_order_counter=o__Bacillales_B--4:gtdb_phylum_counter=p__Firmicutes--4:gtdb_species_counter=s__Siminovitchia fortis--1||s__Siminovitchia sp009928435--1||s__Siminovitchia sp014836955--1||s__Siminovitchia terrae--1:heptad_counter=MCP-40H--4:lbd_counter=:lca=d__Bacteria:lca_tree=g__Siminovitchia:name=N162673:ref_name_counter=])0.731:0.0115444[&&NHX:Sample_counter=rhiztom3--1:Type_counter=GTDB--27||capture--1:capture_class_counter=c__Bacilli--1:capture_domain_counter=d__Bacteria--1:capture_family_counter=f__Bacillaceae_C--1:capture_genus_counter=g__Siminovitchia--1:capture_order_counter=o__Bacillales_B--1:capture_phylum_counter=p__Firmicutes--1:capture_species_counter=s__Siminovitchia fordii--1:evoltype=D:gtdb_class_counter=c__Bacilli--27:gtdb_domain_counter=d__Bacteria--27:gtdb_family_counter=f__Bacillaceae_C--27:gtdb_genus_counter=g__Siminovitchia--27:gtdb_order_counter=o__Bacillales_B--27:gtdb_phylum_counter=p__Firmicutes--27:gtdb_species_counter=s__Siminovitchia acidinfaciens--4||s__Siminovitchia fordii--4||s__Siminovitchia fortis--2||s__Siminovitchia sp009928435--4||s__Siminovitchia sp014836955--6||s__Siminovitchia terrae--6||s__Siminovitchia thermophila--1:heptad_counter=MCP-40H--17||MCP-44H--11:lbd_counter=:lca=d__Bacteria:lca_tree=g__Siminovitchia:name=N162674:ref_name_counter=])0.815:0.0203794[&&NHX:Sample_counter=rhiztom3--1:Type_counter=GTDB--28||capture--1:capture_class_counter=c__Bacilli--1:capture_domain_counter=d__Bacteria--1:capture_family_counter=f__Bacillaceae_C--1:capture_genus_counter=g__Siminovitchia--1:capture_order_counter=o__Bacillales_B--1:capture_phylum_counter=p__Firmicutes--1:capture_species_counter=s__Siminovitchia fordii--1:evoltype=D:gtdb_class_counter=c__Bacilli--28:gtdb_domain_counter=d__Bacteria--28:gtdb_family_counter=f__Bacillaceae_C--28:gtdb_genus_counter=g__Siminovitchia--28:gtdb_order_counter=o__Bacillales_B--28:gtdb_phylum_counter=p__Firmicutes--28:gtdb_species_counter=s__Siminovitchia acidinfaciens--4||s__Siminovitchia fordii--5||s__Siminovitchia fortis--2||s__Siminovitchia sp009928435--4||s__Siminovitchia sp014836955--6||s__Siminovitchia terrae--6||s__Siminovitchia thermophila--1:heptad_counter=MCP-40H--18||MCP-44H--11:lbd_counter=:lca=d__Bacteria:lca_tree=g__Siminovitchia:name=N162675:ref_name_counter=],(RS_GCF_003605385.1_protein.faa_NZ_QYTV02000003.1_211@PF00015_full_PFAM.319.490:0.0309295[&&NHX:Type=GTDB:gtdb_class=c__Bacilli:gtdb_domain=d__Bacteria:gtdb_family=f__Bacillaceae_C:gtdb_genus=g__Siminovitchia:gtdb_order=o__Bacillales_B:gtdb_phylum=p__Firmicutes:gtdb_species=s__Siminovitchia acidinfaciens:heptad=MCP-40H:species=d__Bacteria_p__Firmicutes_c__Bacilli_o__Bacillales_B_f__Bacillaceae_C_g__Siminovitchia_s__Siminovitchia acidinfaciens],RS_GCF_016909185.1_protein.faa_NZ_JAFBFH010000010.1_71@PF00015_full_PFAM.320.488:0.130046[&&NHX:Type=GTDB:gtdb_class=c__Bacilli:gtdb_domain=d__Bacteria:gtdb_family=f__Bacillaceae_C:gtdb_genus=g__Siminovitchia:gtdb_order=o__Bacillales_B:gtdb_phylum=p__Firmicutes:gtdb_species=s__Siminovitchia thermophila:heptad=MCP-44H:species=d__Bacteria_p__Firmicutes_c__Bacilli_o__Bacillales_B_f__Bacillaceae_C_g__Siminovitchia_s__Siminovitchia thermophila])0.631:0.0103352[&&NHX:Sample_counter=:Type_counter=GTDB--2:capture_class_counter=:capture_domain_counter=:capture_family_counter=:capture_genus_counter=:capture_order_counter=:capture_phylum_counter=:capture_species_counter=:evoltype=D:gtdb_class_counter=c__Bacilli--2:gtdb_domain_counter=d__Bacteria--2:gtdb_family_counter=f__Bacillaceae_C--2:gtdb_genus_counter=g__Siminovitchia--2:gtdb_order_counter=o__Bacillales_B--2:gtdb_phylum_counter=p__Firmicutes--2:gtdb_species_counter=s__Siminovitchia acidinfaciens--1||s__Siminovitchia thermophila--1:heptad_counter=MCP-40H--1||MCP-44H--1:lbd_counter=:lca=d__Bacteria:lca_tree=g__Siminovitchia:name=N162678:ref_name_counter=])0.999:0.133208[&&NHX:Sample_counter=rhiztom3--1:Type_counter=GTDB--30||capture--1:capture_class_counter=c__Bacilli--1:capture_domain_counter=d__Bacteria--1:capture_family_counter=f__Bacillaceae_C--1:capture_genus_counter=g__Siminovitchia--1:capture_order_counter=o__Bacillales_B--1:capture_phylum_counter=p__Firmicutes--1:capture_species_counter=s__Siminovitchia fordii--1:evoltype=D:gtdb_class_counter=c__Bacilli--30:gtdb_domain_counter=d__Bacteria--30:gtdb_family_counter=f__Bacillaceae_C--30:gtdb_genus_counter=g__Siminovitchia--30:gtdb_order_counter=o__Bacillales_B--30:gtdb_phylum_counter=p__Firmicutes--30:gtdb_species_counter=s__Siminovitchia acidinfaciens--5||s__Siminovitchia fordii--5||s__Siminovitchia fortis--2||s__Siminovitchia sp009928435--4||s__Siminovitchia sp014836955--6||s__Siminovitchia terrae--6||s__Siminovitchia thermophila--2:heptad_counter=MCP-40H--19||MCP-44H--12:lbd_counter=:lca=d__Bacteria:lca_tree=g__Siminovitchia:name=N162679:ref_name_counter=],((((((f2fb3b17-3f45-40dc-9eb1-cdfeee9dcbb2_6@MCPsignal.171.294:0[&&NHX:Sample=rhiztom3:Type=capture:capture_class=c__Gammaproteobacteria:capture_domain=d__Bacteria:capture_family=f__Alteromonadaceae:capture_genus=g__Pseudoalteromonas:capture_order=o__Enterobacterales:capture_phylum=p__Proteobacteria:capture_species=s__Pseudoalteromonas phenolica:heptad=MCP-40H],9a9eeef6-624e-4e94-8832-7a9d76c8e909_6@MCPsignal.168.291:0[&&NHX:Sample=rhiztom3:Type=capture:capture_class=c__Gammaproteobacteria:capture_domain=d__Bacteria:capture_family=f__Alteromonadaceae:capture_genus=g__Pseudoalteromonas:capture_order=o__Enterobacterales:capture_phylum=p__Proteobacteria:capture_species=s__Pseudoalteromonas phenolica:heptad=MCP-40H]):0.0264268[&&NHX:Sample_counter=rhiztom3--2:Type_counter=capture--2:capture_class_counter=c__Gammaproteobacteria--2:capture_domain_counter=d__Bacteria--2:capture_family_counter=f__Alteromonadaceae--2:capture_genus_counter=g__Pseudoalteromonas--2:capture_order_counter=o__Enterobacterales--2:capture_phylum_counter=p__Proteobacteria--2:capture_species_counter=s__Pseudoalteromonas phenolica--2:gtdb_class_counter=:gtdb_domain_counter=:gtdb_family_counter=:gtdb_genus_counter=:gtdb_order_counter=:gtdb_phylum_counter=:gtdb_species_counter=:heptad_counter=MCP-40H--2:lbd_counter=:name=N162682:ref_name_counter=],(8e92ade3-7686-404d-88ce-ea0ff47ab784_3@MCPsignal.23.110:0.0514346[&&NHX:Sample=rhiztom2:Type=capture:capture_class=c__Gammaproteobacteria:capture_domain=d__Bacteria:capture_family=f__Alteromonadaceae:capture_genus=g__Pseudoalteromonas:capture_order=o__Enterobacterales:capture_phylum=p__Proteobacteria:capture_species=s__Pseudoalteromonas phenolica:heptad=MCP-44H],((5523c5c3-8e37-57cb-bede-15e49fa5acc7_2@MCPsignal.26.138:0.0073229[&&NHX:Sample=rhiztom2:Type=capture:besthit=94.5:bitscore=156.0:capture_class=c__Gammaproteobacteria:capture_domain=d__Bacteria:capture_family=f__Oleiphilaceae:capture_genus=g__Hahella:capture_order=o__Pseudomonadales:capture_phylum=p__Proteobacteria:capture_species=s__Hahella ganghwensis:evalue=1.8e-49:gapopen=0.0:heptad=MCP-40H:length=109.0:mismatch=6.0:qcovhsp=97.3:qend=110.0:qstart=2.0:ref_name=RS_GCF_000971975.1_protein.faa_NZ_KQ040779.1_204@PF00015_full_PFAM.337.518:scovhsp=60.2:send=154.0:sstart=46.0],(((1cbb404b-3b69-4788-ba0a-9bd6c4fcb663_5@MCPsignal.467.636:0.00436719[&&NHX:Sample=rhizpot1:Type=capture:capture_class=c__Gammaproteobacteria:capture_domain=d__Bacteria:capture_family=f__Aeromonadaceae:capture_genus=g__Aeromonas:capture_order=o__Enterobacterales:capture_phylum=p__Proteobacteria:capture_species=s__Aeromonas caviae:heptad=MCP-40H],(RS_GCF_000971975.1_protein.faa_NZ_KQ040779.1_204@PF00015_full_PFAM.337.518:6e-09[&&NHX:Type=GTDB:gtdb_class=c__Bacilli:gtdb_domain=d__Bacteria:gtdb_family=f__Paenibacillaceae:gtdb_genus=g__Paenibacillus_C:gtdb_order=o__Paenibacillales:gtdb_phylum=p__Firmicutes:gtdb_species=s__Paenibacillus_C algorifonticola:heptad=MCP-40H:species=d__Bacteria_p__Firmicutes_c__Bacilli_o__Paenibacillales_f__Paenibacillaceae_g__Paenibacillus_C_s__Paenibacillus_C algorifonticola],(RS_GCF_005222705.1_protein.faa_NZ_STGF01000002.1_87@PF00015_full_PFAM.334.520:0.0853493[&&NHX:Type=GTDB:gtdb_class=c__Bacilli:gtdb_domain=d__Bacteria:gtdb_family=f__Paenibacillaceae:gtdb_genus=g__Paenibacillus_C:gtdb_order=o__Paenibacillales:gtdb_phylum=p__Firmicutes:gtdb_species=s__Paenibacillus_C sp005222705:heptad=MCP-40H:species=d__Bacteria_p__Firmicutes_c__Bacilli_o__Paenibacillales_f__Paenibacillaceae_g__Paenibacillus_C_s__Paenibacillus_C sp005222705],(RS_GCF_014641555.1_protein.faa_NZ_BMHY01000001.1_136@PF00015_full_PFAM.322.523:0.00620037[&&NHX:Type=GTDB:gtdb_class=c__Bacilli:gtdb_domain=d__Bacteria:gtdb_family=f__Paenibacillaceae:gtdb_genus=g__Paenibacillus_C:gtdb_order=o__Paenibacillales:gtdb_phylum=p__Firmicutes:gtdb_species=s__Paenibacillus_C radicis:heptad=MCP-40H:species=d__Bacteria_p__Firmicutes_c__Bacilli_o__Paenibacillales_f__Paenibacillaceae_g__Paenibacillus_C_s__Paenibacillus_C radicis],RS_GCF_000513275.1_protein.faa_NZ_CBVJ010000070.1_34@PF00015_full_PFAM.325.488:0.0216313[&&NHX:Type=GTDB:gtdb_class=c__Bacilli:gtdb_domain=d__Bacteria:gtdb_family=f__Paenibacillaceae:gtdb_genus=g__Paenibacillus_C:gtdb_order=o__Paenibacillales:gtdb_phylum=p__Firmicutes:gtdb_species=s__Paenibacillus_C gorillae:heptad=MCP-40H:species=d__Bacteria_p__Firmicutes_c__Bacilli_o__Paenibacillales_f__Paenibacillaceae_g__Paenibacillus_C_s__Paenibacillus_C gorillae])1:0.107317[&&NHX:Sample_counter=:Type_counter=GTDB--2:capture_class_counter=:capture_domain_counter=:capture_family_counter=:capture_genus_counter=:capture_order_counter=:capture_phylum_counter=:capture_species_counter=:evoltype=D:gtdb_class_counter=c__Bacilli--2:gtdb_domain_counter=d__Bacteria--2:gtdb_family_counter=f__Paenibacillaceae--2:gtdb_genus_counter=g__Paenibacillus_C--2:gtdb_order_counter=o__Paenibacillales--2:gtdb_phylum_counter=p__Firmicutes--2:gtdb_species_counter=s__Paenibacillus_C gorillae--1||s__Paenibacillus_C radicis--1:heptad_counter=MCP-40H--2:lbd_counter=:lca=d__Bacteria:lca_tree=g__Paenibacillus_C:name=N162690:ref_name_counter=])0.961:0.0541398[&&NHX:Sample_counter=:Type_counter=GTDB--3:capture_class_counter=:capture_domain_counter=:capture_family_counter=:capture_genus_counter=:capture_order_counter=:capture_phylum_counter=:capture_species_counter=:evoltype=D:gtdb_class_counter=c__Bacilli--3:gtdb_domain_counter=d__Bacteria--3:gtdb_family_counter=f__Paenibacillaceae--3:gtdb_genus_counter=g__Paenibacillus_C--3:gtdb_order_counter=o__Paenibacillales--3:gtdb_phylum_counter=p__Firmicutes--3:gtdb_species_counter=s__Paenibacillus_C gorillae--1||s__Paenibacillus_C radicis--1||s__Paenibacillus_C sp005222705--1:heptad_counter=MCP-40H--3:lbd_counter=:lca=d__Bacteria:lca_tree=g__Paenibacillus_C:name=N162691:ref_name_counter=])0.842:0.00408727[&&NHX:Sample_counter=:Type_counter=GTDB--4:capture_class_counter=:capture_domain_counter=:capture_family_counter=:capture_genus_counter=:capture_order_counter=:capture_phylum_counter=:capture_species_counter=:evoltype=D:gtdb_class_counter=c__Bacilli--4:gtdb_domain_counter=d__Bacteria--4:gtdb_family_counter=f__Paenibacillaceae--4:gtdb_genus_counter=g__Paenibacillus_C--4:gtdb_order_counter=o__Paenibacillales--4:gtdb_phylum_counter=p__Firmicutes--4:gtdb_species_counter=s__Paenibacillus_C algorifonticola--1||s__Paenibacillus_C gorillae--1||s__Paenibacillus_C radicis--1||s__Paenibacillus_C sp005222705--1:heptad_counter=MCP-40H--4:lbd_counter=:lca=d__Bacteria:lca_tree=g__Paenibacillus_C:name=N162692:ref_name_counter=])0:5e-09[&&NHX:Sample_counter=rhizpot1--1:Type_counter=GTDB--4||capture--1:capture_class_counter=c__Gammaproteobacteria--1:capture_domain_counter=d__Bacteria--1:capture_family_counter=f__Aeromonadaceae--1:capture_genus_counter=g__Aeromonas--1:capture_order_counter=o__Enterobacterales--1:capture_phylum_counter=p__Proteobacteria--1:capture_species_counter=s__Aeromonas caviae--1:gtdb_class_counter=c__Bacilli--4:gtdb_domain_counter=d__Bacteria--4:gtdb_family_counter=f__Paenibacillaceae--4:gtdb_genus_counter=g__Paenibacillus_C--4:gtdb_order_counter=o__Paenibacillales--4:gtdb_phylum_counter=p__Firmicutes--4:gtdb_species_counter=s__Paenibacillus_C algorifonticola--1||s__Paenibacillus_C gorillae--1||s__Paenibacillus_C radicis--1||s__Paenibacillus_C sp005222705--1:heptad_counter=MCP-40H--5:lbd_counter=:lca_tree=g__Paenibacillus_C:name=N162693:ref_name_counter=],RS_GCF_002741035.1_protein.faa_NZ_CP016808.1_478@PF00015_full_PFAM.336.519:0.00812551[&&NHX:Type=GTDB:gtdb_class=c__Bacilli:gtdb_domain=d__Bacteria:gtdb_family=f__Paenibacillaceae:gtdb_genus=g__Paenibacillus_C:gtdb_order=o__Paenibacillales:gtdb_phylum=p__Firmicutes:gtdb_species=s__Paenibacillus_C sp002741035:heptad=MCP-40H:species=d__Bacteria_p__Firmicutes_c__Bacilli_o__Paenibacillales_f__Paenibacillaceae_g__Paenibacillus_C_s__Paenibacillus_C sp002741035])0.849:0.0045768[&&NHX:Sample_counter=rhizpot1--1:Type_counter=GTDB--5||capture--1:capture_class_counter=c__Gammaproteobacteria--1:capture_domain_counter=d__Bacteria--1:capture_family_counter=f__Aeromonadaceae--1:capture_genus_counter=g__Aeromonas--1:capture_order_counter=o__Enterobacterales--1:capture_phylum_counter=p__Proteobacteria--1:capture_species_counter=s__Aeromonas caviae--1:gtdb_class_counter=c__Bacilli--5:gtdb_domain_counter=d__Bacteria--5:gtdb_family_counter=f__Paenibacillaceae--5:gtdb_genus_counter=g__Paenibacillus_C--5:gtdb_order_counter=o__Paenibacillales--5:gtdb_phylum_counter=p__Firmicutes--5:gtdb_species_counter=s__Paenibacillus_C algorifonticola--1||s__Paenibacillus_C gorillae--1||s__Paenibacillus_C radicis--1||s__Paenibacillus_C sp002741035--1||s__Paenibacillus_C sp005222705--1:heptad_counter=MCP-40H--6:lbd_counter=:lca_tree=g__Paenibacillus_C:name=N162695:ref_name_counter=],819ce535-f99f-4ea6-a476-d88cab0369d9_4@MCPsignal.22.169:0.0108942[&&NHX:Sample=rhiztom2:Type=capture:besthit=95.9:bitscore=223.0:capture_class=c__Gammaproteobacteria:capture_domain=d__Bacteria:capture_family=f__Alteromonadaceae:capture_genus=g__Pseudoalteromonas:capture_order=o__Enterobacterales:capture_phylum=p__Proteobacteria:capture_species=s__Pseudoalteromonas phenolica:evalue=3.59e-75:gapopen=0.0:heptad=MCP-40H:length=145.0:mismatch=6.0:qcovhsp=98.6:qend=146.0:qstart=2.0:ref_name=RS_GCF_000971975.1_protein.faa_NZ_KQ040779.1_204@PF00015_full_PFAM.337.518:scovhsp=80.1:send=154.0:sstart=10.0])0:5e-09[&&NHX:Sample_counter=rhizpot1--1||rhiztom2--1:Type_counter=GTDB--5||capture--2:besthit_avg=95.9:besthit_max=95.9:besthit_min=95.9:besthit_std=0:besthit_sum=95.9:bitscore_avg=223.0:bitscore_max=223.0:bitscore_min=223.0:bitscore_std=0:bitscore_sum=223.0:capture_class_counter=c__Gammaproteobacteria--2:capture_domain_counter=d__Bacteria--2:capture_family_counter=f__Aeromonadaceae--1||f__Alteromonadaceae--1:capture_genus_counter=g__Aeromonas--1||g__Pseudoalteromonas--1:capture_order_counter=o__Enterobacterales--2:capture_phylum_counter=p__Proteobacteria--2:capture_species_counter=s__Aeromonas caviae--1||s__Pseudoalteromonas phenolica--1:evalue_avg=3.59e-75:evalue_max=3.59e-75:evalue_min=3.59e-75:evalue_std=0:evalue_sum=3.59e-75:gapopen_avg=0.0:gapopen_max=0.0:gapopen_min=0.0:gapopen_std=0:gapopen_sum=0.0:gtdb_class_counter=c__Bacilli--5:gtdb_domain_counter=d__Bacteria--5:gtdb_family_counter=f__Paenibacillaceae--5:gtdb_genus_counter=g__Paenibacillus_C--5:gtdb_order_counter=o__Paenibacillales--5:gtdb_phylum_counter=p__Firmicutes--5:gtdb_species_counter=s__Paenibacillus_C algorifonticola--1||s__Paenibacillus_C gorillae--1||s__Paenibacillus_C radicis--1||s__Paenibacillus_C sp002741035--1||s__Paenibacillus_C sp005222705--1:heptad_counter=MCP-40H--7:lbd_counter=:lca_tree=g__Paenibacillus_C:length_avg=145.0:length_max=145.0:length_min=145.0:length_std=0:length_sum=145.0:mismatch_avg=6.0:mismatch_max=6.0:mismatch_min=6.0:mismatch_std=0:mismatch_sum=6.0:name=N162697:qcovhsp_avg=98.6:qcovhsp_max=98.6:qcovhsp_min=98.6:qcovhsp_std=0:qcovhsp_sum=98.6:qend_avg=146.0:qend_max=146.0:qend_min=146.0:qend_std=0:qend_sum=146.0:qstart_avg=2.0:qstart_max=2.0:qstart_min=2.0:qstart_std=0:qstart_sum=2.0:ref_name_counter=RS_GCF_000971975.1_protein.faa_NZ_KQ040779.1_204@PF00015_full_PFAM.337.518--1:scovhsp_avg=80.1:scovhsp_max=80.1:scovhsp_min=80.1:scovhsp_std=0:scovhsp_sum=80.1:send_avg=154.0:send_max=154.0:send_min=154.0:send_std=0:send_sum=154.0:sstart_avg=10.0:sstart_max=10.0:sstart_min=10.0:sstart_std=0:sstart_sum=10.0])0.817:0.0138667[&&NHX:Sample_counter=rhizpot1--1||rhiztom2--2:Type_counter=GTDB--5||capture--3:besthit_avg=95.2:besthit_max=95.9:besthit_min=94.5:besthit_std=0.9899494936611706:besthit_sum=190.4:bitscore_avg=189.5:bitscore_max=223.0:bitscore_min=156.0:bitscore_std=47.37615433949868:bitscore_sum=379.0:capture_class_counter=c__Gammaproteobacteria--3:capture_domain_counter=d__Bacteria--3:capture_family_counter=f__Aeromonadaceae--1||f__Alteromonadaceae--1||f__Oleiphilaceae--1:capture_genus_counter=g__Aeromonas--1||g__Hahella--1||g__Pseudoalteromonas--1:capture_order_counter=o__Enterobacterales--2||o__Pseudomonadales--1:capture_phylum_counter=p__Proteobacteria--3:capture_species_counter=s__Aeromonas caviae--1||s__Hahella ganghwensis--1||s__Pseudoalteromonas phenolica--1:evalue_avg=9e-50:evalue_max=1.8e-49:evalue_min=3.59e-75:evalue_std=1.2727922061357855e-49:evalue_sum=1.8e-49:gapopen_avg=0.0:gapopen_max=0.0:gapopen_min=0.0:gapopen_std=0.0:gapopen_sum=0.0:gtdb_class_counter=c__Bacilli--5:gtdb_domain_counter=d__Bacteria--5:gtdb_family_counter=f__Paenibacillaceae--5:gtdb_genus_counter=g__Paenibacillus_C--5:gtdb_order_counter=o__Paenibacillales--5:gtdb_phylum_counter=p__Firmicutes--5:gtdb_species_counter=s__Paenibacillus_C algorifonticola--1||s__Paenibacillus_C gorillae--1||s__Paenibacillus_C radicis--1||s__Paenibacillus_C sp002741035--1||s__Paenibacillus_C sp005222705--1:heptad_counter=MCP-40H--8:lbd_counter=:lca_tree=g__Paenibacillus_C:length_avg=127.0:length_max=145.0:length_min=109.0:length_std=25.45584412271571:length_sum=254.0:mismatch_avg=6.0:mismatch_max=6.0:mismatch_min=6.0:mismatch_std=0.0:mismatch_sum=12.0:name=N162698:qcovhsp_avg=97.94999999999999:qcovhsp_max=98.6:qcovhsp_min=97.3:qcovhsp_std=0.9192388155425097:qcovhsp_sum=195.89999999999998:qend_avg=128.0:qend_max=146.0:qend_min=110.0:qend_std=25.45584412271571:qend_sum=256.0:qstart_avg=2.0:qstart_max=2.0:qstart_min=2.0:qstart_std=0.0:qstart_sum=4.0:ref_name_counter=RS_GCF_000971975.1_protein.faa_NZ_KQ040779.1_204@PF00015_full_PFAM.337.518--2:scovhsp_avg=70.15:scovhsp_max=80.1:scovhsp_min=60.2:scovhsp_std=14.07142494561229:scovhsp_sum=140.3:send_avg=154.0:send_max=154.0:send_min=154.0:send_std=0.0:send_sum=308.0:sstart_avg=28.0:sstart_max=46.0:sstart_min=10.0:sstart_std=25.45584412271571:sstart_sum=56.0],(c0e77f2b-8469-5daa-ac56-79a85801fe78_5@MCPsignal.130.290:1.3e-08[&&NHX:Sample=rhiztom2:Type=capture:besthit=96.8:bitscore=238.0:capture_class=c__Gammaproteobacteria:capture_domain=d__Bacteria:capture_family=f__Alteromonadaceae:capture_genus=g__Pseudoalteromonas:capture_order=o__Enterobacterales:capture_phylum=p__Proteobacteria:capture_species=s__Pseudoalteromonas phenolica:evalue=4.91e-81:gapopen=1.0:heptad=MCP-40H:length=155.0:mismatch=4.0:qcovhsp=96.9:qend=159.0:qstart=5.0:ref_name=RS_GCF_000971975.1_protein.faa_NZ_KQ040779.1_204@PF00015_full_PFAM.337.518:scovhsp=85.1:send=154.0:sstart=1.0],ed03f175-7cda-5126-843d-5e1991f11982_1@MCPsignal.18.98:0.0344971[&&NHX:Sample=rhiztom2:Type=capture:capture_class=c__Clostridia:capture_domain=d__Bacteria:capture_family=f__Ruminococcaceae:capture_genus=g__CAG-115:capture_order=o__Oscillospirales:capture_phylum=p__Firmicutes_A:capture_species=s__CAG-115 sp002425305:heptad=MCP-44H])0.43:0.0340135[&&NHX:Sample_counter=rhiztom2--2:Type_counter=capture--2:besthit_avg=96.8:besthit_max=96.8:besthit_min=96.8:besthit_std=0:besthit_sum=96.8:bitscore_avg=238.0:bitscore_max=238.0:bitscore_min=238.0:bitscore_std=0:bitscore_sum=238.0:capture_class_counter=c__Clostridia--1||c__Gammaproteobacteria--1:capture_domain_counter=d__Bacteria--2:capture_family_counter=f__Alteromonadaceae--1||f__Ruminococcaceae--1:capture_genus_counter=g__CAG-115--1||g__Pseudoalteromonas--1:capture_order_counter=o__Enterobacterales--1||o__Oscillospirales--1:capture_phylum_counter=p__Firmicutes_A--1||p__Proteobacteria--1:capture_species_counter=s__CAG-115 sp002425305--1||s__Pseudoalteromonas phenolica--1:evalue_avg=4.91e-81:evalue_max=4.91e-81:evalue_min=4.91e-81:evalue_std=0:evalue_sum=4.91e-81:gapopen_avg=1.0:gapopen_max=1.0:gapopen_min=1.0:gapopen_std=0:gapopen_sum=1.0:gtdb_class_counter=:gtdb_domain_counter=:gtdb_family_counter=:gtdb_genus_counter=:gtdb_order_counter=:gtdb_phylum_counter=:gtdb_species_counter=:heptad_counter=MCP-40H--1||MCP-44H--1:lbd_counter=:length_avg=155.0:length_max=155.0:length_min=155.0:length_std=0:length_sum=155.0:mismatch_avg=4.0:mismatch_max=4.0:mismatch_min=4.0:mismatch_std=0:mismatch_sum=4.0:name=N162701:qcovhsp_avg=96.9:qcovhsp_max=96.9:qcovhsp_min=96.9:qcovhsp_std=0:qcovhsp_sum=96.9:qend_avg=159.0:qend_max=159.0:qend_min=159.0:qend_std=0:qend_sum=159.0:qstart_avg=5.0:qstart_max=5.0:qstart_min=5.0:qstart_std=0:qstart_sum=5.0:ref_name_counter=RS_GCF_000971975.1_protein.faa_NZ_KQ040779.1_204@PF00015_full_PFAM.337.518--1:scovhsp_avg=85.1:scovhsp_max=85.1:scovhsp_min=85.1:scovhsp_std=0:scovhsp_sum=85.1:send_avg=154.0:send_max=154.0:send_min=154.0:send_std=0:send_sum=154.0:sstart_avg=1.0:sstart_max=1.0:sstart_min=1.0:sstart_std=0:sstart_sum=1.0])0:1.8e-08[&&NHX:Sample_counter=rhizpot1--1||rhiztom2--4:Type_counter=GTDB--5||capture--5:besthit_avg=95.73333333333333:besthit_max=96.8:besthit_min=94.5:besthit_std=1.1590225767142466:besthit_sum=287.2:bitscore_avg=205.66666666666666:bitscore_max=238.0:bitscore_min=156.0:bitscore_std=43.66157731156003:bitscore_sum=617.0:capture_class_counter=c__Clostridia--1||c__Gammaproteobacteria--4:capture_domain_counter=d__Bacteria--5:capture_family_counter=f__Aeromonadaceae--1||f__Alteromonadaceae--2||f__Oleiphilaceae--1||f__Ruminococcaceae--1:capture_genus_counter=g__Aeromonas--1||g__CAG-115--1||g__Hahella--1||g__Pseudoalteromonas--2:capture_order_counter=o__Enterobacterales--3||o__Oscillospirales--1||o__Pseudomonadales--1:capture_phylum_counter=p__Firmicutes_A--1||p__Proteobacteria--4:capture_species_counter=s__Aeromonas caviae--1||s__CAG-115 sp002425305--1||s__Hahella ganghwensis--1||s__Pseudoalteromonas phenolica--2:evalue_avg=6e-50:evalue_max=1.8e-49:evalue_min=4.91e-81:evalue_std=1.0392304845413262e-49:evalue_sum=1.8e-49:gapopen_avg=0.3333333333333333:gapopen_max=1.0:gapopen_min=0.0:gapopen_std=0.5773502691896258:gapopen_sum=1.0:gtdb_class_counter=c__Bacilli--5:gtdb_domain_counter=d__Bacteria--5:gtdb_family_counter=f__Paenibacillaceae--5:gtdb_genus_counter=g__Paenibacillus_C--5:gtdb_order_counter=o__Paenibacillales--5:gtdb_phylum_counter=p__Firmicutes--5:gtdb_species_counter=s__Paenibacillus_C algorifonticola--1||s__Paenibacillus_C gorillae--1||s__Paenibacillus_C radicis--1||s__Paenibacillus_C sp002741035--1||s__Paenibacillus_C sp005222705--1:heptad_counter=MCP-40H--9||MCP-44H--1:lbd_counter=:lca_tree=g__Paenibacillus_C:length_avg=136.33333333333334:length_max=155.0:length_min=109.0:length_std=24.193663082165408:length_sum=409.0:mismatch_avg=5.333333333333333:mismatch_max=6.0:mismatch_min=4.0:mismatch_std=1.1547005383792517:mismatch_sum=16.0:name=N162702:qcovhsp_avg=97.59999999999998:qcovhsp_max=98.6:qcovhsp_min=96.9:qcovhsp_std=0.8888194417315539:qcovhsp_sum=292.79999999999995:qend_avg=138.33333333333334:qend_max=159.0:qend_min=110.0:qend_std=25.383721817994566:qend_sum=415.0:qstart_avg=3.0:qstart_max=5.0:qstart_min=2.0:qstart_std=1.7320508075688772:qstart_sum=9.0:ref_name_counter=RS_GCF_000971975.1_protein.faa_NZ_KQ040779.1_204@PF00015_full_PFAM.337.518--3:scovhsp_avg=75.13333333333334:scovhsp_max=85.1:scovhsp_min=60.2:scovhsp_std=13.17206640331475:scovhsp_sum=225.4:send_avg=154.0:send_max=154.0:send_min=154.0:send_std=0.0:send_sum=462.0:sstart_avg=19.0:sstart_max=46.0:sstart_min=1.0:sstart_std=23.811761799581316:sstart_sum=57.0])0.023:0.0152052[&&NHX:Sample_counter=rhizpot1--1||rhiztom2--5:Type_counter=GTDB--5||capture--6:besthit_avg=95.73333333333333:besthit_max=96.8:besthit_min=94.5:besthit_std=1.1590225767142466:besthit_sum=287.2:bitscore_avg=205.66666666666666:bitscore_max=238.0:bitscore_min=156.0:bitscore_std=43.66157731156003:bitscore_sum=617.0:capture_class_counter=c__Clostridia--1||c__Gammaproteobacteria--5:capture_domain_counter=d__Bacteria--6:capture_family_counter=f__Aeromonadaceae--1||f__Alteromonadaceae--3||f__Oleiphilaceae--1||f__Ruminococcaceae--1:capture_genus_counter=g__Aeromonas--1||g__CAG-115--1||g__Hahella--1||g__Pseudoalteromonas--3:capture_order_counter=o__Enterobacterales--4||o__Oscillospirales--1||o__Pseudomonadales--1:capture_phylum_counter=p__Firmicutes_A--1||p__Proteobacteria--5:capture_species_counter=s__Aeromonas caviae--1||s__CAG-115 sp002425305--1||s__Hahella ganghwensis--1||s__Pseudoalteromonas phenolica--3:evalue_avg=6e-50:evalue_max=1.8e-49:evalue_min=4.91e-81:evalue_std=1.0392304845413262e-49:evalue_sum=1.8e-49:gapopen_avg=0.3333333333333333:gapopen_max=1.0:gapopen_min=0.0:gapopen_std=0.5773502691896258:gapopen_sum=1.0:gtdb_class_counter=c__Bacilli--5:gtdb_domain_counter=d__Bacteria--5:gtdb_family_counter=f__Paenibacillaceae--5:gtdb_genus_counter=g__Paenibacillus_C--5:gtdb_order_counter=o__Paenibacillales--5:gtdb_phylum_counter=p__Firmicutes--5:gtdb_species_counter=s__Paenibacillus_C algorifonticola--1||s__Paenibacillus_C gorillae--1||s__Paenibacillus_C radicis--1||s__Paenibacillus_C sp002741035--1||s__Paenibacillus_C sp005222705--1:heptad_counter=MCP-40H--9||MCP-44H--2:lbd_counter=:lca_tree=g__Paenibacillus_C:length_avg=136.33333333333334:length_max=155.0:length_min=109.0:length_std=24.193663082165408:length_sum=409.0:mismatch_avg=5.333333333333333:mismatch_max=6.0:mismatch_min=4.0:mismatch_std=1.1547005383792517:mismatch_sum=16.0:name=N162703:qcovhsp_avg=97.59999999999998:qcovhsp_max=98.6:qcovhsp_min=96.9:qcovhsp_std=0.8888194417315539:qcovhsp_sum=292.79999999999995:qend_avg=138.33333333333334:qend_max=159.0:qend_min=110.0:qend_std=25.383721817994566:qend_sum=415.0:qstart_avg=3.0:qstart_max=5.0:qstart_min=2.0:qstart_std=1.7320508075688772:qstart_sum=9.0:ref_name_counter=RS_GCF_000971975.1_protein.faa_NZ_KQ040779.1_204@PF00015_full_PFAM.337.518--3:scovhsp_avg=75.13333333333334:scovhsp_max=85.1:scovhsp_min=60.2:scovhsp_std=13.17206640331475:scovhsp_sum=225.4:send_avg=154.0:send_max=154.0:send_min=154.0:send_std=0.0:send_sum=462.0:sstart_avg=19.0:sstart_max=46.0:sstart_min=1.0:sstart_std=23.811761799581316:sstart_sum=57.0])0.68:0.0105749[&&NHX:Sample_counter=rhizpot1--1||rhiztom2--5||rhiztom3--2:Type_counter=GTDB--5||capture--8:besthit_avg=95.73333333333333:besthit_max=96.8:besthit_min=94.5:besthit_std=1.1590225767142466:besthit_sum=287.2:bitscore_avg=205.66666666666666:bitscore_max=238.0:bitscore_min=156.0:bitscore_std=43.66157731156003:bitscore_sum=617.0:capture_class_counter=c__Clostridia--1||c__Gammaproteobacteria--7:capture_domain_counter=d__Bacteria--8:capture_family_counter=f__Aeromonadaceae--1||f__Alteromonadaceae--5||f__Oleiphilaceae--1||f__Ruminococcaceae--1:capture_genus_counter=g__Aeromonas--1||g__CAG-115--1||g__Hahella--1||g__Pseudoalteromonas--5:capture_order_counter=o__Enterobacterales--6||o__Oscillospirales--1||o__Pseudomonadales--1:capture_phylum_counter=p__Firmicutes_A--1||p__Proteobacteria--7:capture_species_counter=s__Aeromonas caviae--1||s__CAG-115 sp002425305--1||s__Hahella ganghwensis--1||s__Pseudoalteromonas phenolica--5:evalue_avg=6e-50:evalue_max=1.8e-49:evalue_min=4.91e-81:evalue_std=1.0392304845413262e-49:evalue_sum=1.8e-49:gapopen_avg=0.3333333333333333:gapopen_max=1.0:gapopen_min=0.0:gapopen_std=0.5773502691896258:gapopen_sum=1.0:gtdb_class_counter=c__Bacilli--5:gtdb_domain_counter=d__Bacteria--5:gtdb_family_counter=f__Paenibacillaceae--5:gtdb_genus_counter=g__Paenibacillus_C--5:gtdb_order_counter=o__Paenibacillales--5:gtdb_phylum_counter=p__Firmicutes--5:gtdb_species_counter=s__Paenibacillus_C algorifonticola--1||s__Paenibacillus_C gorillae--1||s__Paenibacillus_C radicis--1||s__Paenibacillus_C sp002741035--1||s__Paenibacillus_C sp005222705--1:heptad_counter=MCP-40H--11||MCP-44H--2:lbd_counter=:lca_tree=g__Paenibacillus_C:length_avg=136.33333333333334:length_max=155.0:length_min=109.0:length_std=24.193663082165408:length_sum=409.0:mismatch_avg=5.333333333333333:mismatch_max=6.0:mismatch_min=4.0:mismatch_std=1.1547005383792517:mismatch_sum=16.0:name=N162704:qcovhsp_avg=97.59999999999998:qcovhsp_max=98.6:qcovhsp_min=96.9:qcovhsp_std=0.8888194417315539:qcovhsp_sum=292.79999999999995:qend_avg=138.33333333333334:qend_max=159.0:qend_min=110.0:qend_std=25.383721817994566:qend_sum=415.0:qstart_avg=3.0:qstart_max=5.0:qstart_min=2.0:qstart_std=1.7320508075688772:qstart_sum=9.0:ref_name_counter=RS_GCF_000971975.1_protein.faa_NZ_KQ040779.1_204@PF00015_full_PFAM.337.518--3:scovhsp_avg=75.13333333333334:scovhsp_max=85.1:scovhsp_min=60.2:scovhsp_std=13.17206640331475:scovhsp_sum=225.4:send_avg=154.0:send_max=154.0:send_min=154.0:send_std=0.0:send_sum=462.0:sstart_avg=19.0:sstart_max=46.0:sstart_min=1.0:sstart_std=23.811761799581316:sstart_sum=57.0],(1d169c50-2798-5b9f-892e-5cbebfa738df_5@MCPsignal.168.277:0.0488197[&&NHX:Sample=rhizpot1:Type=capture:capture_class=c__Gammaproteobacteria:capture_domain=d__Bacteria:capture_family=f__Aeromonadaceae:capture_genus=g__Aeromonas:capture_order=o__Enterobacterales:capture_phylum=p__Proteobacteria:capture_species=s__Aeromonas caviae:heptad=MCP-40H],(426bad9b-6ba2-4f83-8bf0-f73fce00e99a_1@MCPsignal.188.284:0.00932337[&&NHX:Sample=rhiztom2:Type=capture:capture_class=c__Gammaproteobacteria:capture_domain=d__Bacteria:capture_family=f__Alteromonadaceae:capture_genus=g__Pseudoalteromonas:capture_order=o__Enterobacterales:capture_phylum=p__Proteobacteria:capture_species=s__Pseudoalteromonas phenolica:heptad=MCP-40H],(c66b285a-b759-4e1e-86a6-9a1e9af37268_2@MCPsignal.189.281:0.0969051[&&NHX:Sample=rhiztom3:Type=capture:capture_class=c__Gammaproteobacteria:capture_domain=d__Bacteria:capture_family=f__Alteromonadaceae:capture_genus=g__Pseudoalteromonas:capture_order=o__Enterobacterales:capture_phylum=p__Proteobacteria:capture_species=s__Pseudoalteromonas phenolica:heptad=MCP-44H],bd81575d-a8a7-41fb-a09e-488ff15f13b4_6@MCPsignal.370.483:5e-09[&&NHX:Sample=rhiztom3:Type=capture:capture_class=c__Gammaproteobacteria:capture_domain=d__Bacteria:capture_family=f__Alteromonadaceae:capture_genus=g__Pseudoalteromonas:capture_order=o__Enterobacterales:capture_phylum=p__Proteobacteria:capture_species=s__Pseudoalteromonas phenolica:heptad=MCP-40H])0:1.8e-08[&&NHX:Sample_counter=rhiztom3--2:Type_counter=capture--2:capture_class_counter=c__Gammaproteobacteria--2:capture_domain_counter=d__Bacteria--2:capture_family_counter=f__Alteromonadaceae--2:capture_genus_counter=g__Pseudoalteromonas--2:capture_order_counter=o__Enterobacterales--2:capture_phylum_counter=p__Proteobacteria--2:capture_species_counter=s__Pseudoalteromonas phenolica--2:gtdb_class_counter=:gtdb_domain_counter=:gtdb_family_counter=:gtdb_genus_counter=:gtdb_order_counter=:gtdb_phylum_counter=:gtdb_species_counter=:heptad_counter=MCP-40H--1||MCP-44H--1:lbd_counter=:name=N162709:ref_name_counter=])0:1.8e-08[&&NHX:Sample_counter=rhiztom2--1||rhiztom3--2:Type_counter=capture--3:capture_class_counter=c__Gammaproteobacteria--3:capture_domain_counter=d__Bacteria--3:capture_family_counter=f__Alteromonadaceae--3:capture_genus_counter=g__Pseudoalteromonas--3:capture_order_counter=o__Enterobacterales--3:capture_phylum_counter=p__Proteobacteria--3:capture_species_counter=s__Pseudoalteromonas phenolica--3:gtdb_class_counter=:gtdb_domain_counter=:gtdb_family_counter=:gtdb_genus_counter=:gtdb_order_counter=:gtdb_phylum_counter=:gtdb_species_counter=:heptad_counter=MCP-40H--2||MCP-44H--1:lbd_counter=:name=N162710:ref_name_counter=])0.087:0.0179024[&&NHX:Sample_counter=rhizpot1--1||rhiztom2--1||rhiztom3--2:Type_counter=capture--4:capture_class_counter=c__Gammaproteobacteria--4:capture_domain_counter=d__Bacteria--4:capture_family_counter=f__Aeromonadaceae--1||f__Alteromonadaceae--3:capture_genus_counter=g__Aeromonas--1||g__Pseudoalteromonas--3:capture_order_counter=o__Enterobacterales--4:capture_phylum_counter=p__Proteobacteria--4:capture_species_counter=s__Aeromonas caviae--1||s__Pseudoalteromonas phenolica--3:gtdb_class_counter=:gtdb_domain_counter=:gtdb_family_counter=:gtdb_genus_counter=:gtdb_order_counter=:gtdb_phylum_counter=:gtdb_species_counter=:heptad_counter=MCP-40H--3||MCP-44H--1:lbd_counter=:name=N162711:ref_name_counter=])0.999:0.393138[&&NHX:Sample_counter=rhizpot1--2||rhiztom2--6||rhiztom3--4:Type_counter=GTDB--5||capture--12:besthit_avg=95.73333333333333:besthit_max=96.8:besthit_min=94.5:besthit_std=1.1590225767142466:besthit_sum=287.2:bitscore_avg=205.66666666666666:bitscore_max=238.0:bitscore_min=156.0:bitscore_std=43.66157731156003:bitscore_sum=617.0:capture_class_counter=c__Clostridia--1||c__Gammaproteobacteria--11:capture_domain_counter=d__Bacteria--12:capture_family_counter=f__Aeromonadaceae--2||f__Alteromonadaceae--8||f__Oleiphilaceae--1||f__Ruminococcaceae--1:capture_genus_counter=g__Aeromonas--2||g__CAG-115--1||g__Hahella--1||g__Pseudoalteromonas--8:capture_order_counter=o__Enterobacterales--10||o__Oscillospirales--1||o__Pseudomonadales--1:capture_phylum_counter=p__Firmicutes_A--1||p__Proteobacteria--11:capture_species_counter=s__Aeromonas caviae--2||s__CAG-115 sp002425305--1||s__Hahella ganghwensis--1||s__Pseudoalteromonas phenolica--8:evalue_avg=6e-50:evalue_max=1.8e-49:evalue_min=4.91e-81:evalue_std=1.0392304845413262e-49:evalue_sum=1.8e-49:gapopen_avg=0.3333333333333333:gapopen_max=1.0:gapopen_min=0.0:gapopen_std=0.5773502691896258:gapopen_sum=1.0:gtdb_class_counter=c__Bacilli--5:gtdb_domain_counter=d__Bacteria--5:gtdb_family_counter=f__Paenibacillaceae--5:gtdb_genus_counter=g__Paenibacillus_C--5:gtdb_order_counter=o__Paenibacillales--5:gtdb_phylum_counter=p__Firmicutes--5:gtdb_species_counter=s__Paenibacillus_C algorifonticola--1||s__Paenibacillus_C gorillae--1||s__Paenibacillus_C radicis--1||s__Paenibacillus_C sp002741035--1||s__Paenibacillus_C sp005222705--1:heptad_counter=MCP-40H--14||MCP-44H--3:lbd_counter=:lca_tree=g__Paenibacillus_C:length_avg=136.33333333333334:length_max=155.0:length_min=109.0:length_std=24.193663082165408:length_sum=409.0:mismatch_avg=5.333333333333333:mismatch_max=6.0:mismatch_min=4.0:mismatch_std=1.1547005383792517:mismatch_sum=16.0:name=N162712:qcovhsp_avg=97.59999999999998:qcovhsp_max=98.6:qcovhsp_min=96.9:qcovhsp_std=0.8888194417315539:qcovhsp_sum=292.79999999999995:qend_avg=138.33333333333334:qend_max=159.0:qend_min=110.0:qend_std=25.383721817994566:qend_sum=415.0:qstart_avg=3.0:qstart_max=5.0:qstart_min=2.0:qstart_std=1.7320508075688772:qstart_sum=9.0:ref_name_counter=RS_GCF_000971975.1_protein.faa_NZ_KQ040779.1_204@PF00015_full_PFAM.337.518--3:scovhsp_avg=75.13333333333334:scovhsp_max=85.1:scovhsp_min=60.2:scovhsp_std=13.17206640331475:scovhsp_sum=225.4:send_avg=154.0:send_max=154.0:send_min=154.0:send_std=0.0:send_sum=462.0:sstart_avg=19.0:sstart_max=46.0:sstart_min=1.0:sstart_std=23.811761799581316:sstart_sum=57.0],RS_GCF_001675045.1_protein.faa_NZ_LYPA01000074.1_71@PF00015_full_PFAM.320.518:0.0907461[&&NHX:Type=GTDB:gtdb_class=c__Bacilli:gtdb_domain=d__Bacteria:gtdb_family=f__Paenibacillaceae:gtdb_genus=g__Paenibacillus_C:gtdb_order=o__Paenibacillales:gtdb_phylum=p__Firmicutes:gtdb_species=s__Paenibacillus_C oryzae:heptad=MCP-40H:species=d__Bacteria_p__Firmicutes_c__Bacilli_o__Paenibacillales_f__Paenibacillaceae_g__Paenibacillus_C_s__Paenibacillus_C oryzae])0.162:0.0348261[&&NHX:Sample_counter=rhizpot1--2||rhiztom2--6||rhiztom3--4:Type_counter=GTDB--6||capture--12:besthit_avg=95.73333333333333:besthit_max=96.8:besthit_min=94.5:besthit_std=1.1590225767142466:besthit_sum=287.2:bitscore_avg=205.66666666666666:bitscore_max=238.0:bitscore_min=156.0:bitscore_std=43.66157731156003:bitscore_sum=617.0:capture_class_counter=c__Clostridia--1||c__Gammaproteobacteria--11:capture_domain_counter=d__Bacteria--12:capture_family_counter=f__Aeromonadaceae--2||f__Alteromonadaceae--8||f__Oleiphilaceae--1||f__Ruminococcaceae--1:capture_genus_counter=g__Aeromonas--2||g__CAG-115--1||g__Hahella--1||g__Pseudoalteromonas--8:capture_order_counter=o__Enterobacterales--10||o__Oscillospirales--1||o__Pseudomonadales--1:capture_phylum_counter=p__Firmicutes_A--1||p__Proteobacteria--11:capture_species_counter=s__Aeromonas caviae--2||s__CAG-115 sp002425305--1||s__Hahella ganghwensis--1||s__Pseudoalteromonas phenolica--8:evalue_avg=6e-50:evalue_max=1.8e-49:evalue_min=4.91e-81:evalue_std=1.0392304845413262e-49:evalue_sum=1.8e-49:gapopen_avg=0.3333333333333333:gapopen_max=1.0:gapopen_min=0.0:gapopen_std=0.5773502691896258:gapopen_sum=1.0:gtdb_class_counter=c__Bacilli--6:gtdb_domain_counter=d__Bacteria--6:gtdb_family_counter=f__Paenibacillaceae--6:gtdb_genus_counter=g__Paenibacillus_C--6:gtdb_order_counter=o__Paenibacillales--6:gtdb_phylum_counter=p__Firmicutes--6:gtdb_species_counter=s__Paenibacillus_C algorifonticola--1||s__Paenibacillus_C gorillae--1||s__Paenibacillus_C oryzae--1||s__Paenibacillus_C radicis--1||s__Paenibacillus_C sp002741035--1||s__Paenibacillus_C sp005222705--1:heptad_counter=MCP-40H--15||MCP-44H--3:lbd_counter=:lca_tree=g__Paenibacillus_C:length_avg=136.33333333333334:length_max=155.0:length_min=109.0:length_std=24.193663082165408:length_sum=409.0:mismatch_avg=5.333333333333333:mismatch_max=6.0:mismatch_min=4.0:mismatch_std=1.1547005383792517:mismatch_sum=16.0:name=N162714:qcovhsp_avg=97.59999999999998:qcovhsp_max=98.6:qcovhsp_min=96.9:qcovhsp_std=0.8888194417315539:qcovhsp_sum=292.79999999999995:qend_avg=138.33333333333334:qend_max=159.0:qend_min=110.0:qend_std=25.383721817994566:qend_sum=415.0:qstart_avg=3.0:qstart_max=5.0:qstart_min=2.0:qstart_std=1.7320508075688772:qstart_sum=9.0:ref_name_counter=RS_GCF_000971975.1_protein.faa_NZ_KQ040779.1_204@PF00015_full_PFAM.337.518--3:scovhsp_avg=75.13333333333334:scovhsp_max=85.1:scovhsp_min=60.2:scovhsp_std=13.17206640331475:scovhsp_sum=225.4:send_avg=154.0:send_max=154.0:send_min=154.0:send_std=0.0:send_sum=462.0:sstart_avg=19.0:sstart_max=46.0:sstart_min=1.0:sstart_std=23.811761799581316:sstart_sum=57.0],RS_GCF_003388735.1_protein.faa_NZ_QUBQ01000001.1_1244@PF00015_full_PFAM.336.524:0.232976[&&NHX:Type=GTDB:gtdb_class=c__Bacilli:gtdb_domain=d__Bacteria:gtdb_family=f__Paenibacillaceae:gtdb_genus=g__Paenibacillus_C:gtdb_order=o__Paenibacillales:gtdb_phylum=p__Firmicutes:gtdb_species=s__Paenibacillus_C paeoniae:heptad=MCP-40H:species=d__Bacteria_p__Firmicutes_c__Bacilli_o__Paenibacillales_f__Paenibacillaceae_g__Paenibacillus_C_s__Paenibacillus_C paeoniae])0.837:0.0670349[&&NHX:Sample_counter=rhizpot1--2||rhiztom2--6||rhiztom3--4:Type_counter=GTDB--7||capture--12:besthit_avg=95.73333333333333:besthit_max=96.8:besthit_min=94.5:besthit_std=1.1590225767142466:besthit_sum=287.2:bitscore_avg=205.66666666666666:bitscore_max=238.0:bitscore_min=156.0:bitscore_std=43.66157731156003:bitscore_sum=617.0:capture_class_counter=c__Clostridia--1||c__Gammaproteobacteria--11:capture_domain_counter=d__Bacteria--12:capture_family_counter=f__Aeromonadaceae--2||f__Alteromonadaceae--8||f__Oleiphilaceae--1||f__Ruminococcaceae--1:capture_genus_counter=g__Aeromonas--2||g__CAG-115--1||g__Hahella--1||g__Pseudoalteromonas--8:capture_order_counter=o__Enterobacterales--10||o__Oscillospirales--1||o__Pseudomonadales--1:capture_phylum_counter=p__Firmicutes_A--1||p__Proteobacteria--11:capture_species_counter=s__Aeromonas caviae--2||s__CAG-115 sp002425305--1||s__Hahella ganghwensis--1||s__Pseudoalteromonas phenolica--8:evalue_avg=6e-50:evalue_max=1.8e-49:evalue_min=4.91e-81:evalue_std=1.0392304845413262e-49:evalue_sum=1.8e-49:gapopen_avg=0.3333333333333333:gapopen_max=1.0:gapopen_min=0.0:gapopen_std=0.5773502691896258:gapopen_sum=1.0:gtdb_class_counter=c__Bacilli--7:gtdb_domain_counter=d__Bacteria--7:gtdb_family_counter=f__Paenibacillaceae--7:gtdb_genus_counter=g__Paenibacillus_C--7:gtdb_order_counter=o__Paenibacillales--7:gtdb_phylum_counter=p__Firmicutes--7:gtdb_species_counter=s__Paenibacillus_C algorifonticola--1||s__Paenibacillus_C gorillae--1||s__Paenibacillus_C oryzae--1||s__Paenibacillus_C paeoniae--1||s__Paenibacillus_C radicis--1||s__Paenibacillus_C sp002741035--1||s__Paenibacillus_C sp005222705--1:heptad_counter=MCP-40H--16||MCP-44H--3:lbd_counter=:lca_tree=g__Paenibacillus_C:length_avg=136.33333333333334:length_max=155.0:length_min=109.0:length_std=24.193663082165408:length_sum=409.0:mismatch_avg=5.333333333333333:mismatch_max=6.0:mismatch_min=4.0:mismatch_std=1.1547005383792517:mismatch_sum=16.0:name=N162716:qcovhsp_avg=97.60000000000001:qcovhsp_max=98.6:qcovhsp_min=96.9:qcovhsp_std=0.8888194417315539:qcovhsp_sum=292.8:qend_avg=138.33333333333334:qend_max=159.0:qend_min=110.0:qend_std=25.383721817994566:qend_sum=415.0:qstart_avg=3.0:qstart_max=5.0:qstart_min=2.0:qstart_std=1.7320508075688772:qstart_sum=9.0:ref_name_counter=RS_GCF_000971975.1_protein.faa_NZ_KQ040779.1_204@PF00015_full_PFAM.337.518--3:scovhsp_avg=75.13333333333333:scovhsp_max=85.1:scovhsp_min=60.2:scovhsp_std=13.172066403314751:scovhsp_sum=225.39999999999998:send_avg=154.0:send_max=154.0:send_min=154.0:send_std=0.0:send_sum=462.0:sstart_avg=19.0:sstart_max=46.0:sstart_min=1.0:sstart_std=23.811761799581316:sstart_sum=57.0],RS_GCF_003112455.1_protein.faa_NZ_BDQX01000036.1_67@PF00015_full_PFAM.307.512:0.155652[&&NHX:Type=GTDB:gtdb_class=c__Bacilli:gtdb_domain=d__Bacteria:gtdb_family=f__Paenibacillaceae:gtdb_genus=g__Paenibacillus_C:gtdb_order=o__Paenibacillales:gtdb_phylum=p__Firmicutes:gtdb_species=s__Paenibacillus_C agaridevorans:heptad=MCP-40H:species=d__Bacteria_p__Firmicutes_c__Bacilli_o__Paenibacillales_f__Paenibacillaceae_g__Paenibacillus_C_s__Paenibacillus_C agaridevorans])0.961:0.0696098[&&NHX:Sample_counter=rhizpot1--2||rhiztom2--6||rhiztom3--4:Type_counter=GTDB--8||capture--12:besthit_avg=95.73333333333333:besthit_max=96.8:besthit_min=94.5:besthit_std=1.1590225767142466:besthit_sum=287.2:bitscore_avg=205.66666666666666:bitscore_max=238.0:bitscore_min=156.0:bitscore_std=43.66157731156003:bitscore_sum=617.0:capture_class_counter=c__Clostridia--1||c__Gammaproteobacteria--11:capture_domain_counter=d__Bacteria--12:capture_family_counter=f__Aeromonadaceae--2||f__Alteromonadaceae--8||f__Oleiphilaceae--1||f__Ruminococcaceae--1:capture_genus_counter=g__Aeromonas--2||g__CAG-115--1||g__Hahella--1||g__Pseudoalteromonas--8:capture_order_counter=o__Enterobacterales--10||o__Oscillospirales--1||o__Pseudomonadales--1:capture_phylum_counter=p__Firmicutes_A--1||p__Proteobacteria--11:capture_species_counter=s__Aeromonas caviae--2||s__CAG-115 sp002425305--1||s__Hahella ganghwensis--1||s__Pseudoalteromonas phenolica--8:evalue_avg=6e-50:evalue_max=1.8e-49:evalue_min=4.91e-81:evalue_std=1.0392304845413262e-49:evalue_sum=1.8e-49:gapopen_avg=0.3333333333333333:gapopen_max=1.0:gapopen_min=0.0:gapopen_std=0.5773502691896258:gapopen_sum=1.0:gtdb_class_counter=c__Bacilli--8:gtdb_domain_counter=d__Bacteria--8:gtdb_family_counter=f__Paenibacillaceae--8:gtdb_genus_counter=g__Paenibacillus_C--8:gtdb_order_counter=o__Paenibacillales--8:gtdb_phylum_counter=p__Firmicutes--8:gtdb_species_counter=s__Paenibacillus_C agaridevorans--1||s__Paenibacillus_C algorifonticola--1||s__Paenibacillus_C gorillae--1||s__Paenibacillus_C oryzae--1||s__Paenibacillus_C paeoniae--1||s__Paenibacillus_C radicis--1||s__Paenibacillus_C sp002741035--1||s__Paenibacillus_C sp005222705--1:heptad_counter=MCP-40H--17||MCP-44H--3:lbd_counter=:lca_tree=g__Paenibacillus_C:length_avg=136.33333333333334:length_max=155.0:length_min=109.0:length_std=24.193663082165408:length_sum=409.0:mismatch_avg=5.333333333333333:mismatch_max=6.0:mismatch_min=4.0:mismatch_std=1.1547005383792517:mismatch_sum=16.0:name=N162718:qcovhsp_avg=97.60000000000001:qcovhsp_max=98.6:qcovhsp_min=96.9:qcovhsp_std=0.8888194417315539:qcovhsp_sum=292.8:qend_avg=138.33333333333334:qend_max=159.0:qend_min=110.0:qend_std=25.383721817994566:qend_sum=415.0:qstart_avg=3.0:qstart_max=5.0:qstart_min=2.0:qstart_std=1.7320508075688772:qstart_sum=9.0:ref_name_counter=RS_GCF_000971975.1_protein.faa_NZ_KQ040779.1_204@PF00015_full_PFAM.337.518--3:scovhsp_avg=75.13333333333333:scovhsp_max=85.1:scovhsp_min=60.2:scovhsp_std=13.172066403314751:scovhsp_sum=225.39999999999998:send_avg=154.0:send_max=154.0:send_min=154.0:send_std=0.0:send_sum=462.0:sstart_avg=19.0:sstart_max=46.0:sstart_min=1.0:sstart_std=23.811761799581316:sstart_sum=57.0])0.94:0.0489749[&&NHX:Sample_counter=rhizpot1--2||rhiztom2--6||rhiztom3--5:Type_counter=GTDB--38||capture--13:besthit_avg=95.73333333333333:besthit_max=96.8:besthit_min=94.5:besthit_std=1.1590225767142466:besthit_sum=287.2:bitscore_avg=205.66666666666666:bitscore_max=238.0:bitscore_min=156.0:bitscore_std=43.66157731156003:bitscore_sum=617.0:capture_class_counter=c__Bacilli--1||c__Clostridia--1||c__Gammaproteobacteria--11:capture_domain_counter=d__Bacteria--13:capture_family_counter=f__Aeromonadaceae--2||f__Alteromonadaceae--8||f__Bacillaceae_C--1||f__Oleiphilaceae--1||f__Ruminococcaceae--1:capture_genus_counter=g__Aeromonas--2||g__CAG-115--1||g__Hahella--1||g__Pseudoalteromonas--8||g__Siminovitchia--1:capture_order_counter=o__Bacillales_B--1||o__Enterobacterales--10||o__Oscillospirales--1||o__Pseudomonadales--1:capture_phylum_counter=p__Firmicutes--1||p__Firmicutes_A--1||p__Proteobacteria--11:capture_species_counter=s__Aeromonas caviae--2||s__CAG-115 sp002425305--1||s__Hahella ganghwensis--1||s__Pseudoalteromonas phenolica--8||s__Siminovitchia fordii--1:evalue_avg=6e-50:evalue_max=1.8e-49:evalue_min=4.91e-81:evalue_std=1.0392304845413262e-49:evalue_sum=1.8e-49:gapopen_avg=0.3333333333333333:gapopen_max=1.0:gapopen_min=0.0:gapopen_std=0.5773502691896258:gapopen_sum=1.0:gtdb_class_counter=c__Bacilli--38:gtdb_domain_counter=d__Bacteria--38:gtdb_family_counter=f__Bacillaceae_C--30||f__Paenibacillaceae--8:gtdb_genus_counter=g__Paenibacillus_C--8||g__Siminovitchia--30:gtdb_order_counter=o__Bacillales_B--30||o__Paenibacillales--8:gtdb_phylum_counter=p__Firmicutes--38:gtdb_species_counter=s__Paenibacillus_C agaridevorans--1||s__Paenibacillus_C algorifonticola--1||s__Paenibacillus_C gorillae--1||s__Paenibacillus_C oryzae--1||s__Paenibacillus_C paeoniae--1||s__Paenibacillus_C radicis--1||s__Paenibacillus_C sp002741035--1||s__Paenibacillus_C sp005222705--1||s__Siminovitchia acidinfaciens--5||s__Siminovitchia fordii--5||s__Siminovitchia fortis--2||s__Siminovitchia sp009928435--4||s__Siminovitchia sp014836955--6||s__Siminovitchia terrae--6||s__Siminovitchia thermophila--2:heptad_counter=MCP-40H--36||MCP-44H--15:lbd_counter=:lca_tree=c__Bacilli:length_avg=136.33333333333334:length_max=155.0:length_min=109.0:length_std=24.193663082165408:length_sum=409.0:mismatch_avg=5.333333333333333:mismatch_max=6.0:mismatch_min=4.0:mismatch_std=1.1547005383792517:mismatch_sum=16.0:name=N162719:qcovhsp_avg=97.60000000000001:qcovhsp_max=98.6:qcovhsp_min=96.9:qcovhsp_std=0.8888194417315539:qcovhsp_sum=292.8:qend_avg=138.33333333333334:qend_max=159.0:qend_min=110.0:qend_std=25.383721817994566:qend_sum=415.0:qstart_avg=3.0:qstart_max=5.0:qstart_min=2.0:qstart_std=1.7320508075688772:qstart_sum=9.0:ref_name_counter=RS_GCF_000971975.1_protein.faa_NZ_KQ040779.1_204@PF00015_full_PFAM.337.518--3:scovhsp_avg=75.13333333333333:scovhsp_max=85.1:scovhsp_min=60.2:scovhsp_std=13.172066403314751:scovhsp_sum=225.39999999999998:send_avg=154.0:send_max=154.0:send_min=154.0:send_std=0.0:send_sum=462.0:sstart_avg=19.0:sstart_max=46.0:sstart_min=1.0:sstart_std=23.811761799581316:sstart_sum=57.0])0.735:0.0119129[&&NHX:Sample_counter=rhizpot1--2||rhiztom2--6||rhiztom3--5:Type_counter=GTDB--39||capture--13:besthit_avg=95.73333333333333:besthit_max=96.8:besthit_min=94.5:besthit_std=1.1590225767142466:besthit_sum=287.2:bitscore_avg=205.66666666666666:bitscore_max=238.0:bitscore_min=156.0:bitscore_std=43.66157731156003:bitscore_sum=617.0:capture_class_counter=c__Bacilli--1||c__Clostridia--1||c__Gammaproteobacteria--11:capture_domain_counter=d__Bacteria--13:capture_family_counter=f__Aeromonadaceae--2||f__Alteromonadaceae--8||f__Bacillaceae_C--1||f__Oleiphilaceae--1||f__Ruminococcaceae--1:capture_genus_counter=g__Aeromonas--2||g__CAG-115--1||g__Hahella--1||g__Pseudoalteromonas--8||g__Siminovitchia--1:capture_order_counter=o__Bacillales_B--1||o__Enterobacterales--10||o__Oscillospirales--1||o__Pseudomonadales--1:capture_phylum_counter=p__Firmicutes--1||p__Firmicutes_A--1||p__Proteobacteria--11:capture_species_counter=s__Aeromonas caviae--2||s__CAG-115 sp002425305--1||s__Hahella ganghwensis--1||s__Pseudoalteromonas phenolica--8||s__Siminovitchia fordii--1:evalue_avg=6e-50:evalue_max=1.8e-49:evalue_min=4.91e-81:evalue_std=1.0392304845413262e-49:evalue_sum=1.8e-49:gapopen_avg=0.3333333333333333:gapopen_max=1.0:gapopen_min=0.0:gapopen_std=0.5773502691896258:gapopen_sum=1.0:gtdb_class_counter=c__Bacilli--39:gtdb_domain_counter=d__Bacteria--39:gtdb_family_counter=f__Bacillaceae_C--30||f__NBRC-103111--1||f__Paenibacillaceae--8:gtdb_genus_counter=g__Paenibacillus_C--8||g__Siminovitchia--30||g__VKM-B-2647--1:gtdb_order_counter=o__Bacillales_B--30||o__Paenibacillales--9:gtdb_phylum_counter=p__Firmicutes--39:gtdb_species_counter=s__Paenibacillus_C agaridevorans--1||s__Paenibacillus_C algorifonticola--1||s__Paenibacillus_C gorillae--1||s__Paenibacillus_C oryzae--1||s__Paenibacillus_C paeoniae--1||s__Paenibacillus_C radicis--1||s__Paenibacillus_C sp002741035--1||s__Paenibacillus_C sp005222705--1||s__Siminovitchia acidinfaciens--5||s__Siminovitchia fordii--5||s__Siminovitchia fortis--2||s__Siminovitchia sp009928435--4||s__Siminovitchia sp014836955--6||s__Siminovitchia terrae--6||s__Siminovitchia thermophila--2||s__VKM-B-2647 sp000829455--1:heptad_counter=MCP-40H--37||MCP-44H--15:lbd_counter=:lca_tree=c__Bacilli:length_avg=136.33333333333334:length_max=155.0:length_min=109.0:length_std=24.193663082165408:length_sum=409.0:mismatch_avg=5.333333333333333:mismatch_max=6.0:mismatch_min=4.0:mismatch_std=1.1547005383792517:mismatch_sum=16.0:name=N162720:qcovhsp_avg=97.60000000000001:qcovhsp_max=98.6:qcovhsp_min=96.9:qcovhsp_std=0.8888194417315539:qcovhsp_sum=292.8:qend_avg=138.33333333333334:qend_max=159.0:qend_min=110.0:qend_std=25.383721817994566:qend_sum=415.0:qstart_avg=3.0:qstart_max=5.0:qstart_min=2.0:qstart_std=1.7320508075688772:qstart_sum=9.0:ref_name_counter=RS_GCF_000971975.1_protein.faa_NZ_KQ040779.1_204@PF00015_full_PFAM.337.518--3:scovhsp_avg=75.13333333333333:scovhsp_max=85.1:scovhsp_min=60.2:scovhsp_std=13.172066403314751:scovhsp_sum=225.39999999999998:send_avg=154.0:send_max=154.0:send_min=154.0:send_std=0.0:send_sum=462.0:sstart_avg=19.0:sstart_max=46.0:sstart_min=1.0:sstart_std=23.811761799581316:sstart_sum=57.0])0.697:0.0191024[&&NHX:Sample_counter=rhizpot1--6||rhizpot3--4||rhiztom1--5||rhiztom2--7||rhiztom3--6:Type_counter=GTDB--160||capture--28:besthit_avg=92.51428571428572:besthit_max=100.0:besthit_min=83.7:besthit_std=6.08315394386513:besthit_sum=647.6:bitscore_avg=186.57142857142858:bitscore_max=238.0:bitscore_min=140.0:bitscore_std=42.42584567162311:bitscore_sum=1306.0:capture_class_counter=c__Alphaproteobacteria--1||c__Bacilli--11||c__Clostridia--1||c__Desulfuromonadia--1||c__Gammaproteobacteria--14:capture_domain_counter=d__Bacteria--28:capture_family_counter=f__Aeromonadaceae--2||f__Alteromonadaceae--8||f__Bacillaceae_C--1||f__Beijerinckiaceae--1||f__Oleiphilaceae--1||f__Paenibacillaceae--10||f__Rhodocyclaceae--2||f__Ruminococcaceae--1||f__Trichloromonadaceae--1||f__Vibrionaceae--1:capture_genus_counter=g__Aeromonas--2||g__CAG-115--1||g__Hahella--1||g__Paenibacillus--9||g__Pseudoalteromonas--8||g__Rhabdaerophilum--1||g__Saccharibacillus--1||g__Siminovitchia--1||g__Sulfuritalea--2||g__Trichloromonas--1||g__Vibrio--1:capture_order_counter=o__Bacillales_B--1||o__Burkholderiales--2||o__Desulfuromonadales--1||o__Enterobacterales--11||o__Oscillospirales--1||o__Paenibacillales--10||o__Pseudomonadales--1||o__Rhizobiales--1:capture_phylum_counter=p__Desulfobacterota--1||p__Firmicutes--11||p__Firmicutes_A--1||p__Proteobacteria--15:capture_species_counter=s__Aeromonas caviae--2||s__CAG-115 sp002425305--1||s__Hahella ganghwensis--1||s__Paenibacillus amylolyticus--5||s__Paenibacillus panacisoli--1||s__Paenibacillus sp001955855--1||s__Paenibacillus sp900101225--1||s__Paenibacillus xylanexedens--1||s__Pseudoalteromonas phenolica--8||s__Rhabdaerophilum sp009773635--1||s__Saccharibacillus alkalitolerans--1||s__Siminovitchia fordii--1||s__Sulfuritalea sp903933395--2||s__Trichloromonas sp002423365--1||s__Vibrio rhizosphaerae--1:evalue_avg=1.593288285714332e-44:evalue_max=1.09e-43:evalue_min=4.91e-81:evalue_std=4.1049570860640026e-44:evalue_sum=1.1153018000000325e-43:gapopen_avg=0.14285714285714285:gapopen_max=1.0:gapopen_min=0.0:gapopen_std=0.3779644730092273:gapopen_sum=1.0:gtdb_class_counter=c__Bacilli--160:gtdb_domain_counter=d__Bacteria--160:gtdb_family_counter=f__Alicyclobacillaceae--8||f__Bacillaceae_C--30||f__NBRC-103111--27||f__Paenibacillaceae--95:gtdb_genus_counter=g__Alicyclobacillus_B--8||g__BBFE01--1||g__Cohnella--14||g__Gorillibacterium--2||g__J31TS4--1||g__Paenibacillus--43||g__Paenibacillus_A--2||g__Paenibacillus_AB--5||g__Paenibacillus_AI--2||g__Paenibacillus_C--10||g__Paenibacillus_E--3||g__Paenibacillus_G--6||g__Paenibacillus_J--11||g__Paenibacillus_S--5||g__Paenibacillus_T--3||g__Paenibacillus_Z--3||g__R196--1||g__Saccharibacillus--9||g__Siminovitchia--30||g__VKM-B-2647--1:gtdb_order_counter=o__Alicyclobacillales--8||o__Bacillales_B--30||o__Paenibacillales--122:gtdb_phylum_counter=p__Firmicutes--160:gtdb_species_counter=s__Alicyclobacillus_B ferrooxydans--4||s__Alicyclobacillus_B ferrooxydans_B--4||s__BBFE01 sp001313085--1||s__Cohnella candidum--4||s__Cohnella luojiensis--1||s__Cohnella pontilimi--2||s__Cohnella sp003208555--3||s__Cohnella sp014107495--2||s__Cohnella sp019091135--1||s__Cohnella suwonensis--1||s__Gorillibacterium timonense--2||s__J31TS4 sp018403265--1||s__Paenibacillus albidus--1||s__Paenibacillus amylolyticus--1||s__Paenibacillus amylolyticus_A--1||s__Paenibacillus amylolyticus_B--1||s__Paenibacillus amylolyticus_D--1||s__Paenibacillus barcinonensis--1||s__Paenibacillus borealis--1||s__Paenibacillus donghaensis--1||s__Paenibacillus glacialis--1||s__Paenibacillus graminis--1||s__Paenibacillus helianthi--1||s__Paenibacillus jilunlii--1||s__Paenibacillus massiliensis--1||s__Paenibacillus panacisoli--1||s__Paenibacillus phytohabitans--1||s__Paenibacillus polymyxa_E--1||s__Paenibacillus polysaccharolyticus--1||s__Paenibacillus rhizoplanae--1||s__Paenibacillus riograndensis--1||s__Paenibacillus silagei--1||s__Paenibacillus silvae--1||s__Paenibacillus sonchi--1||s__Paenibacillus sp000316035--1||s__Paenibacillus sp000374185--1||s__Paenibacillus sp000758525--1||s__Paenibacillus sp000758605--1||s__Paenibacillus sp000949425--1||s__Paenibacillus sp001426865--1||s__Paenibacillus sp001955855--1||s__Paenibacillus sp001955925--1||s__Paenibacillus sp002968835--1||s__Paenibacillus sp003268635--1||s__Paenibacillus sp012912005--1||s__Paenibacillus sp900101225--1||s__Paenibacillus stellifer--1||s__Paenibacillus tengchongensis--2||s__Paenibacillus tepidiphilus--2||s__Paenibacillus tritici--1||s__Paenibacillus xylanexedens--1||s__Paenibacillus xylanexedens_A--1||s__Paenibacillus xylanexedens_B--1||s__Paenibacillus_A sp003060825--1||s__Paenibacillus_A timonensis--1||s__Paenibacillus_AB flagellatus--2||s__Paenibacillus_AB ginsengarvi--1||s__Paenibacillus_AB hemerocallicola--1||s__Paenibacillus_AB sp014705615--1||s__Paenibacillus_AI eucommiae--2||s__Paenibacillus_C agaridevorans--1||s__Paenibacillus_C algorifonticola--1||s__Paenibacillus_C gorillae--1||s__Paenibacillus_C intestinavium--1||s__Paenibacillus_C nanensis--1||s__Paenibacillus_C oryzae--1||s__Paenibacillus_C paeoniae--1||s__Paenibacillus_C radicis--1||s__Paenibacillus_C sp002741035--1||s__Paenibacillus_C sp005222705--1||s__Paenibacillus_E sp001428105--1||s__Paenibacillus_E sp008017805--1||s__Paenibacillus_E whitsoniae--1||s__Paenibacillus_G puerhi--2||s__Paenibacillus_G solanacearum--1||s__Paenibacillus_G sp017833255--1||s__Paenibacillus_G sp900101595--1||s__Paenibacillus_G sp910594985--1||s__Paenibacillus_J bovis--2||s__Paenibacillus_J dauci--2||s__Paenibacillus_J hunanensis--1||s__Paenibacillus_J nicotianae--2||s__Paenibacillus_J nuruki--2||s__Paenibacillus_J wulumuqiensis--2||s__Paenibacillus_S foliorum--1||s__Paenibacillus_S rigui--1||s__Paenibacillus_S sp001956045--1||s__Paenibacillus_S sp011440305--1||s__Paenibacillus_S sp900114475--1||s__Paenibacillus_T cellulosilyticus--1||s__Paenibacillus_T sp014779765--1||s__Paenibacillus_T xylaniclasticus--1||s__Paenibacillus_Z baekrokdamisoli--1||s__Paenibacillus_Z taihuensis--2||s__R196 sp004764705--1||s__Saccharibacillus alkalitolerans--1||s__Saccharibacillus brassicae--1||s__Saccharibacillus deserti--1||s__Saccharibacillus endophyticus--1||s__Saccharibacillus kuerlensis--1||s__Saccharibacillus qingshengii--1||s__Saccharibacillus sacchari--1||s__Saccharibacillus sp002189105--1||s__Saccharibacillus sp002205895--1||s__Siminovitchia acidinfaciens--5||s__Siminovitchia fordii--5||s__Siminovitchia fortis--2||s__Siminovitchia sp009928435--4||s__Siminovitchia sp014836955--6||s__Siminovitchia terrae--6||s__Siminovitchia thermophila--2||s__VKM-B-2647 sp000829455--1:heptad_counter=MCP-40H--163||MCP-44H--25:lbd_counter=:lca_tree=c__Bacilli:length_avg=117.85714285714286:length_max=155.0:length_min=88.0:length_std=25.95784127791685:length_sum=825.0:mismatch_avg=7.571428571428571:mismatch_max=15.0:mismatch_min=0.0:mismatch_std=5.19156825558337:mismatch_sum=53.0:name=N162721:qcovhsp_avg=98.01428571428572:qcovhsp_max=100.0:qcovhsp_min=95.5:qcovhsp_std=1.6506852833783616:qcovhsp_sum=686.1:qend_avg=118.71428571428571:qend_max=159.0:qend_min=88.0:qend_std=27.047577129410843:qend_sum=831.0:qstart_avg=1.8571428571428572:qstart_max=5.0:qstart_min=1.0:qstart_std=1.4638501094227998:qstart_sum=13.0:ref_name_counter=RS_GCF_000971975.1_protein.faa_NZ_KQ040779.1_204@PF00015_full_PFAM.337.518--3||RS_GCF_001857945.1_protein.faa_NZ_CP017770.1_2617@PF00015_full_PFAM.326.491--2||RS_GCF_004001025.1_protein.faa_NZ_BIMJ01000030.1_7@PF00015_full_PFAM.334.516--1||RS_GCF_008635795.1_protein.faa_NZ_VWRQ01000034.1_11@PF00015_full_PFAM.321.515--1:scovhsp_avg=65.78571428571429:scovhsp_max=85.1:scovhsp_min=53.3:scovhsp_std=13.04727667260216:scovhsp_sum=460.5:send_avg=128.42857142857142:send_max=154.0:send_min=90.0:send_std=29.370377042507435:send_sum=899.0:sstart_avg=11.714285714285714:sstart_max=46.0:sstart_min=1.0:sstart_std=15.787276371752514:sstart_sum=82.0],(GB_GCA_019113605.1_protein.faa_DXHF01000516.1_16@PF00015_full_PFAM.246.436:0.403974[&&NHX:Type=GTDB:gtdb_class=c__Bacilli:gtdb_domain=d__Bacteria:gtdb_family=f__Paenibacillaceae:gtdb_genus=g__Paenibacillus_C:gtdb_order=o__Paenibacillales:gtdb_phylum=p__Firmicutes:gtdb_species=s__Paenibacillus_C intestinavium:heptad=MCP-40H:species=d__Bacteria_p__Firmicutes_c__Bacilli_o__Paenibacillales_f__Paenibacillaceae_g__Paenibacillus_C_s__Paenibacillus_C intestinavium],(f82da026-95fc-45e2-bb33-1c1d0ea72b09_3@MCPsignal.13.84:0.438559[&&NHX:Sample=rhiztom2:Type=capture:capture_class=c__Gammaproteobacteria:capture_domain=d__Bacteria:capture_family=f__Pseudomonadaceae:capture_genus=g__Pseudomonas_E:capture_order=o__Pseudomonadales:capture_phylum=p__Proteobacteria:capture_species=s__Pseudomonas_E syringae_F:heptad=MCP-40H],(RS_GCF_900101595.1_protein.faa_NZ_FMYY01000019.1_70@PF00015_full_PFAM.293.512:0.186115[&&NHX:Type=GTDB:gtdb_class=c__Bacilli:gtdb_domain=d__Bacteria:gtdb_family=f__NBRC-103111:gtdb_genus=g__Paenibacillus_G:gtdb_order=o__Paenibacillales:gtdb_phylum=p__Firmicutes:gtdb_species=s__Paenibacillus_G sp900101595:heptad=MCP-44H:species=d__Bacteria_p__Firmicutes_c__Bacilli_o__Paenibacillales_f__NBRC-103111_g__Paenibacillus_G_s__Paenibacillus_G sp900101595],((RS_GCF_900106745.1_protein.faa_NZ_FNNV01000025.1_44@PF00015_full_PFAM.323.509:0.0930551[&&NHX:Type=GTDB:gtdb_class=c__Bacilli:gtdb_domain=d__Bacteria:gtdb_family=f__Paenibacillaceae:gtdb_genus=g__Paenibacillus_Z:gtdb_order=o__Paenibacillales:gtdb_phylum=p__Firmicutes:gtdb_species=s__Paenibacillus_Z sp900106745:heptad=MCP-44H:species=d__Bacteria_p__Firmicutes_c__Bacilli_o__Paenibacillales_f__Paenibacillaceae_g__Paenibacillus_Z_s__Paenibacillus_Z sp900106745],(RS_GCF_004342525.1_protein.faa_NZ_SLZD01000011.1_44@PF00015_full_PFAM.317.512:0.0105555[&&NHX:Type=GTDB:gtdb_class=c__Bacilli:gtdb_domain=d__Bacteria:gtdb_family=f__Paenibacillaceae:gtdb_genus=g__Paenibacillus_Z:gtdb_order=o__Paenibacillales:gtdb_phylum=p__Firmicutes:gtdb_species=s__Paenibacillus_Z sp004342525:heptad=MCP-40H:species=d__Bacteria_p__Firmicutes_c__Bacilli_o__Paenibacillales_f__Paenibacillaceae_g__Paenibacillus_Z_s__Paenibacillus_Z sp004342525],RS_GCF_003386535.1_protein.faa_NZ_QTTN01000060.1_14@PF00015_full_PFAM.327.513:0.0273852[&&NHX:Type=GTDB:gtdb_class=c__Bacilli:gtdb_domain=d__Bacteria:gtdb_family=f__Paenibacillaceae:gtdb_genus=g__Paenibacillus_Z:gtdb_order=o__Paenibacillales:gtdb_phylum=p__Firmicutes:gtdb_species=s__Paenibacillus_Z taihuensis:heptad=MCP-40H:species=d__Bacteria_p__Firmicutes_c__Bacilli_o__Paenibacillales_f__Paenibacillaceae_g__Paenibacillus_Z_s__Paenibacillus_Z taihuensis])0.987:0.149092[&&NHX:Sample_counter=:Type_counter=GTDB--2:capture_class_counter=:capture_domain_counter=:capture_family_counter=:capture_genus_counter=:capture_order_counter=:capture_phylum_counter=:capture_species_counter=:evoltype=D:gtdb_class_counter=c__Bacilli--2:gtdb_domain_counter=d__Bacteria--2:gtdb_family_counter=f__Paenibacillaceae--2:gtdb_genus_counter=g__Paenibacillus_Z--2:gtdb_order_counter=o__Paenibacillales--2:gtdb_phylum_counter=p__Firmicutes--2:gtdb_species_counter=s__Paenibacillus_Z sp004342525--1||s__Paenibacillus_Z taihuensis--1:heptad_counter=MCP-40H--2:lbd_counter=:lca=d__Bacteria:lca_tree=g__Paenibacillus_Z:name=N162728:ref_name_counter=])1:0.228507[&&NHX:Sample_counter=:Type_counter=GTDB--3:capture_class_counter=:capture_domain_counter=:capture_family_counter=:capture_genus_counter=:capture_order_counter=:capture_phylum_counter=:capture_species_counter=:evoltype=D:gtdb_class_counter=c__Bacilli--3:gtdb_domain_counter=d__Bacteria--3:gtdb_family_counter=f__Paenibacillaceae--3:gtdb_genus_counter=g__Paenibacillus_Z--3:gtdb_order_counter=o__Paenibacillales--3:gtdb_phylum_counter=p__Firmicutes--3:gtdb_species_counter=s__Paenibacillus_Z sp004342525--1||s__Paenibacillus_Z sp900106745--1||s__Paenibacillus_Z taihuensis--1:heptad_counter=MCP-40H--2||MCP-44H--1:lbd_counter=:lca=d__Bacteria:lca_tree=g__Paenibacillus_Z:name=N162729:ref_name_counter=],RS_GCF_000829455.1_protein.faa_NZ_JXAK01000033.1_25@PF00015_full_PFAM.124.316:0.141863)0.899:0.0696204[&&NHX:Sample_counter=:Type_counter=GTDB--3:capture_class_counter=:capture_domain_counter=:capture_family_counter=:capture_genus_counter=:capture_order_counter=:capture_phylum_counter=:capture_species_counter=:gtdb_class_counter=c__Bacilli--3:gtdb_domain_counter=d__Bacteria--3:gtdb_family_counter=f__Paenibacillaceae--3:gtdb_genus_counter=g__Paenibacillus_Z--3:gtdb_order_counter=o__Paenibacillales--3:gtdb_phylum_counter=p__Firmicutes--3:gtdb_species_counter=s__Paenibacillus_Z sp004342525--1||s__Paenibacillus_Z sp900106745--1||s__Paenibacillus_Z taihuensis--1:heptad_counter=MCP-40H--2||MCP-44H--1:lbd_counter=:lca_tree=g__Paenibacillus_Z:name=N162731:ref_name_counter=])0.654:0.0468367[&&NHX:Sample_counter=:Type_counter=GTDB--4:capture_class_counter=:capture_domain_counter=:capture_family_counter=:capture_genus_counter=:capture_order_counter=:capture_phylum_counter=:capture_species_counter=:gtdb_class_counter=c__Bacilli--4:gtdb_domain_counter=d__Bacteria--4:gtdb_family_counter=f__NBRC-103111--1||f__Paenibacillaceae--3:gtdb_genus_counter=g__Paenibacillus_G--1||g__Paenibacillus_Z--3:gtdb_order_counter=o__Paenibacillales--4:gtdb_phylum_counter=p__Firmicutes--4:gtdb_species_counter=s__Paenibacillus_G sp900101595--1||s__Paenibacillus_Z sp004342525--1||s__Paenibacillus_Z sp900106745--1||s__Paenibacillus_Z taihuensis--1:heptad_counter=MCP-40H--2||MCP-44H--2:lbd_counter=:lca_tree=o__Paenibacillales:name=N162732:ref_name_counter=])0.782:0.0896188[&&NHX:Sample_counter=rhiztom2--1:Type_counter=GTDB--4||capture--1:capture_class_counter=c__Gammaproteobacteria--1:capture_domain_counter=d__Bacteria--1:capture_family_counter=f__Pseudomonadaceae--1:capture_genus_counter=g__Pseudomonas_E--1:capture_order_counter=o__Pseudomonadales--1:capture_phylum_counter=p__Proteobacteria--1:capture_species_counter=s__Pseudomonas_E syringae_F--1:gtdb_class_counter=c__Bacilli--4:gtdb_domain_counter=d__Bacteria--4:gtdb_family_counter=f__NBRC-103111--1||f__Paenibacillaceae--3:gtdb_genus_counter=g__Paenibacillus_G--1||g__Paenibacillus_Z--3:gtdb_order_counter=o__Paenibacillales--4:gtdb_phylum_counter=p__Firmicutes--4:gtdb_species_counter=s__Paenibacillus_G sp900101595--1||s__Paenibacillus_Z sp004342525--1||s__Paenibacillus_Z sp900106745--1||s__Paenibacillus_Z taihuensis--1:heptad_counter=MCP-40H--3||MCP-44H--2:lbd_counter=:lca_tree=o__Paenibacillales:name=N162733:ref_name_counter=])0.901:0.073497[&&NHX:Sample_counter=rhiztom2--1:Type_counter=GTDB--5||capture--1:capture_class_counter=c__Gammaproteobacteria--1:capture_domain_counter=d__Bacteria--1:capture_family_counter=f__Pseudomonadaceae--1:capture_genus_counter=g__Pseudomonas_E--1:capture_order_counter=o__Pseudomonadales--1:capture_phylum_counter=p__Proteobacteria--1:capture_species_counter=s__Pseudomonas_E syringae_F--1:gtdb_class_counter=c__Bacilli--5:gtdb_domain_counter=d__Bacteria--5:gtdb_family_counter=f__NBRC-103111--1||f__Paenibacillaceae--4:gtdb_genus_counter=g__Paenibacillus_C--1||g__Paenibacillus_G--1||g__Paenibacillus_Z--3:gtdb_order_counter=o__Paenibacillales--5:gtdb_phylum_counter=p__Firmicutes--5:gtdb_species_counter=s__Paenibacillus_C intestinavium--1||s__Paenibacillus_G sp900101595--1||s__Paenibacillus_Z sp004342525--1||s__Paenibacillus_Z sp900106745--1||s__Paenibacillus_Z taihuensis--1:heptad_counter=MCP-40H--4||MCP-44H--2:lbd_counter=:lca_tree=o__Paenibacillales:name=N162734:ref_name_counter=])0:2.5e-08[&&NHX:Sample_counter=rhizpot1--6||rhizpot3--4||rhiztom1--5||rhiztom2--8||rhiztom3--6:Type_counter=GTDB--165||capture--29:besthit_avg=92.51428571428572:besthit_max=100.0:besthit_min=83.7:besthit_std=6.08315394386513:besthit_sum=647.6:bitscore_avg=186.57142857142858:bitscore_max=238.0:bitscore_min=140.0:bitscore_std=42.42584567162311:bitscore_sum=1306.0:capture_class_counter=c__Alphaproteobacteria--1||c__Bacilli--11||c__Clostridia--1||c__Desulfuromonadia--1||c__Gammaproteobacteria--15:capture_domain_counter=d__Bacteria--29:capture_family_counter=f__Aeromonadaceae--2||f__Alteromonadaceae--8||f__Bacillaceae_C--1||f__Beijerinckiaceae--1||f__Oleiphilaceae--1||f__Paenibacillaceae--10||f__Pseudomonadaceae--1||f__Rhodocyclaceae--2||f__Ruminococcaceae--1||f__Trichloromonadaceae--1||f__Vibrionaceae--1:capture_genus_counter=g__Aeromonas--2||g__CAG-115--1||g__Hahella--1||g__Paenibacillus--9||g__Pseudoalteromonas--8||g__Pseudomonas_E--1||g__Rhabdaerophilum--1||g__Saccharibacillus--1||g__Siminovitchia--1||g__Sulfuritalea--2||g__Trichloromonas--1||g__Vibrio--1:capture_order_counter=o__Bacillales_B--1||o__Burkholderiales--2||o__Desulfuromonadales--1||o__Enterobacterales--11||o__Oscillospirales--1||o__Paenibacillales--10||o__Pseudomonadales--2||o__Rhizobiales--1:capture_phylum_counter=p__Desulfobacterota--1||p__Firmicutes--11||p__Firmicutes_A--1||p__Proteobacteria--16:capture_species_counter=s__Aeromonas caviae--2||s__CAG-115 sp002425305--1||s__Hahella ganghwensis--1||s__Paenibacillus amylolyticus--5||s__Paenibacillus panacisoli--1||s__Paenibacillus sp001955855--1||s__Paenibacillus sp900101225--1||s__Paenibacillus xylanexedens--1||s__Pseudoalteromonas phenolica--8||s__Pseudomonas_E syringae_F--1||s__Rhabdaerophilum sp009773635--1||s__Saccharibacillus alkalitolerans--1||s__Siminovitchia fordii--1||s__Sulfuritalea sp903933395--2||s__Trichloromonas sp002423365--1||s__Vibrio rhizosphaerae--1:evalue_avg=1.593288285714332e-44:evalue_max=1.09e-43:evalue_min=4.91e-81:evalue_std=4.1049570860640026e-44:evalue_sum=1.1153018000000325e-43:gapopen_avg=0.14285714285714285:gapopen_max=1.0:gapopen_min=0.0:gapopen_std=0.3779644730092273:gapopen_sum=1.0:gtdb_class_counter=c__Bacilli--165:gtdb_domain_counter=d__Bacteria--165:gtdb_family_counter=f__Alicyclobacillaceae--8||f__Bacillaceae_C--30||f__NBRC-103111--28||f__Paenibacillaceae--99:gtdb_genus_counter=g__Alicyclobacillus_B--8||g__BBFE01--1||g__Cohnella--14||g__Gorillibacterium--2||g__J31TS4--1||g__Paenibacillus--43||g__Paenibacillus_A--2||g__Paenibacillus_AB--5||g__Paenibacillus_AI--2||g__Paenibacillus_C--11||g__Paenibacillus_E--3||g__Paenibacillus_G--7||g__Paenibacillus_J--11||g__Paenibacillus_S--5||g__Paenibacillus_T--3||g__Paenibacillus_Z--6||g__R196--1||g__Saccharibacillus--9||g__Siminovitchia--30||g__VKM-B-2647--1:gtdb_order_counter=o__Alicyclobacillales--8||o__Bacillales_B--30||o__Paenibacillales--127:gtdb_phylum_counter=p__Firmicutes--165:gtdb_species_counter=s__Alicyclobacillus_B ferrooxydans--4||s__Alicyclobacillus_B ferrooxydans_B--4||s__BBFE01 sp001313085--1||s__Cohnella candidum--4||s__Cohnella luojiensis--1||s__Cohnella pontilimi--2||s__Cohnella sp003208555--3||s__Cohnella sp014107495--2||s__Cohnella sp019091135--1||s__Cohnella suwonensis--1||s__Gorillibacterium timonense--2||s__J31TS4 sp018403265--1||s__Paenibacillus albidus--1||s__Paenibacillus amylolyticus--1||s__Paenibacillus amylolyticus_A--1||s__Paenibacillus amylolyticus_B--1||s__Paenibacillus amylolyticus_D--1||s__Paenibacillus barcinonensis--1||s__Paenibacillus borealis--1||s__Paenibacillus donghaensis--1||s__Paenibacillus glacialis--1||s__Paenibacillus graminis--1||s__Paenibacillus helianthi--1||s__Paenibacillus jilunlii--1||s__Paenibacillus massiliensis--1||s__Paenibacillus panacisoli--1||s__Paenibacillus phytohabitans--1||s__Paenibacillus polymyxa_E--1||s__Paenibacillus polysaccharolyticus--1||s__Paenibacillus rhizoplanae--1||s__Paenibacillus riograndensis--1||s__Paenibacillus silagei--1||s__Paenibacillus silvae--1||s__Paenibacillus sonchi--1||s__Paenibacillus sp000316035--1||s__Paenibacillus sp000374185--1||s__Paenibacillus sp000758525--1||s__Paenibacillus sp000758605--1||s__Paenibacillus sp000949425--1||s__Paenibacillus sp001426865--1||s__Paenibacillus sp001955855--1||s__Paenibacillus sp001955925--1||s__Paenibacillus sp002968835--1||s__Paenibacillus sp003268635--1||s__Paenibacillus sp012912005--1||s__Paenibacillus sp900101225--1||s__Paenibacillus stellifer--1||s__Paenibacillus tengchongensis--2||s__Paenibacillus tepidiphilus--2||s__Paenibacillus tritici--1||s__Paenibacillus xylanexedens--1||s__Paenibacillus xylanexedens_A--1||s__Paenibacillus xylanexedens_B--1||s__Paenibacillus_A sp003060825--1||s__Paenibacillus_A timonensis--1||s__Paenibacillus_AB flagellatus--2||s__Paenibacillus_AB ginsengarvi--1||s__Paenibacillus_AB hemerocallicola--1||s__Paenibacillus_AB sp014705615--1||s__Paenibacillus_AI eucommiae--2||s__Paenibacillus_C agaridevorans--1||s__Paenibacillus_C algorifonticola--1||s__Paenibacillus_C gorillae--1||s__Paenibacillus_C intestinavium--2||s__Paenibacillus_C nanensis--1||s__Paenibacillus_C oryzae--1||s__Paenibacillus_C paeoniae--1||s__Paenibacillus_C radicis--1||s__Paenibacillus_C sp002741035--1||s__Paenibacillus_C sp005222705--1||s__Paenibacillus_E sp001428105--1||s__Paenibacillus_E sp008017805--1||s__Paenibacillus_E whitsoniae--1||s__Paenibacillus_G puerhi--2||s__Paenibacillus_G solanacearum--1||s__Paenibacillus_G sp017833255--1||s__Paenibacillus_G sp900101595--2||s__Paenibacillus_G sp910594985--1||s__Paenibacillus_J bovis--2||s__Paenibacillus_J dauci--2||s__Paenibacillus_J hunanensis--1||s__Paenibacillus_J nicotianae--2||s__Paenibacillus_J nuruki--2||s__Paenibacillus_J wulumuqiensis--2||s__Paenibacillus_S foliorum--1||s__Paenibacillus_S rigui--1||s__Paenibacillus_S sp001956045--1||s__Paenibacillus_S sp011440305--1||s__Paenibacillus_S sp900114475--1||s__Paenibacillus_T cellulosilyticus--1||s__Paenibacillus_T sp014779765--1||s__Paenibacillus_T xylaniclasticus--1||s__Paenibacillus_Z baekrokdamisoli--1||s__Paenibacillus_Z sp004342525--1||s__Paenibacillus_Z sp900106745--1||s__Paenibacillus_Z taihuensis--3||s__R196 sp004764705--1||s__Saccharibacillus alkalitolerans--1||s__Saccharibacillus brassicae--1||s__Saccharibacillus deserti--1||s__Saccharibacillus endophyticus--1||s__Saccharibacillus kuerlensis--1||s__Saccharibacillus qingshengii--1||s__Saccharibacillus sacchari--1||s__Saccharibacillus sp002189105--1||s__Saccharibacillus sp002205895--1||s__Siminovitchia acidinfaciens--5||s__Siminovitchia fordii--5||s__Siminovitchia fortis--2||s__Siminovitchia sp009928435--4||s__Siminovitchia sp014836955--6||s__Siminovitchia terrae--6||s__Siminovitchia thermophila--2||s__VKM-B-2647 sp000829455--1:heptad_counter=MCP-40H--167||MCP-44H--27:lbd_counter=:lca_tree=c__Bacilli:length_avg=117.85714285714286:length_max=155.0:length_min=88.0:length_std=25.95784127791685:length_sum=825.0:mismatch_avg=7.571428571428571:mismatch_max=15.0:mismatch_min=0.0:mismatch_std=5.19156825558337:mismatch_sum=53.0:name=N162735:qcovhsp_avg=98.01428571428572:qcovhsp_max=100.0:qcovhsp_min=95.5:qcovhsp_std=1.6506852833783616:qcovhsp_sum=686.1:qend_avg=118.71428571428571:qend_max=159.0:qend_min=88.0:qend_std=27.047577129410843:qend_sum=831.0:qstart_avg=1.8571428571428572:qstart_max=5.0:qstart_min=1.0:qstart_std=1.4638501094227998:qstart_sum=13.0:ref_name_counter=RS_GCF_000971975.1_protein.faa_NZ_KQ040779.1_204@PF00015_full_PFAM.337.518--3||RS_GCF_001857945.1_protein.faa_NZ_CP017770.1_2617@PF00015_full_PFAM.326.491--2||RS_GCF_004001025.1_protein.faa_NZ_BIMJ01000030.1_7@PF00015_full_PFAM.334.516--1||RS_GCF_008635795.1_protein.faa_NZ_VWRQ01000034.1_11@PF00015_full_PFAM.321.515--1:scovhsp_avg=65.78571428571429:scovhsp_max=85.1:scovhsp_min=53.3:scovhsp_std=13.04727667260216:scovhsp_sum=460.5:send_avg=128.42857142857142:send_max=154.0:send_min=90.0:send_std=29.370377042507435:send_sum=899.0:sstart_avg=11.714285714285714:sstart_max=46.0:sstart_min=1.0:sstart_std=15.787276371752514:sstart_sum=82.0])0.024:0.031609[&&NHX:Sample_counter=rhizpot1--6||rhizpot3--5||rhiztom1--5||rhiztom2--8||rhiztom3--6:Type_counter=GTDB--165||capture--30:besthit_avg=92.51428571428572:besthit_max=100.0:besthit_min=83.7:besthit_std=6.08315394386513:besthit_sum=647.6:bitscore_avg=186.57142857142858:bitscore_max=238.0:bitscore_min=140.0:bitscore_std=42.42584567162311:bitscore_sum=1306.0:capture_class_counter=c__Alphaproteobacteria--2||c__Bacilli--11||c__Clostridia--1||c__Desulfuromonadia--1||c__Gammaproteobacteria--15:capture_domain_counter=d__Bacteria--30:capture_family_counter=f__Aeromonadaceae--2||f__Alteromonadaceae--8||f__Bacillaceae_C--1||f__Beijerinckiaceae--1||f__Oleiphilaceae--1||f__Paenibacillaceae--10||f__Pseudomonadaceae--1||f__Rhodocyclaceae--2||f__Ruminococcaceae--1||f__Sphingomonadaceae--1||f__Trichloromonadaceae--1||f__Vibrionaceae--1:capture_genus_counter=g__Aeromonas--2||g__CAG-115--1||g__Hahella--1||g__Paenibacillus--9||g__Pseudoalteromonas--8||g__Pseudomonas_E--1||g__Rhabdaerophilum--1||g__Saccharibacillus--1||g__Siminovitchia--1||g__Sphingomonas--1||g__Sulfuritalea--2||g__Trichloromonas--1||g__Vibrio--1:capture_order_counter=o__Bacillales_B--1||o__Burkholderiales--2||o__Desulfuromonadales--1||o__Enterobacterales--11||o__Oscillospirales--1||o__Paenibacillales--10||o__Pseudomonadales--2||o__Rhizobiales--1||o__Sphingomonadales--1:capture_phylum_counter=p__Desulfobacterota--1||p__Firmicutes--11||p__Firmicutes_A--1||p__Proteobacteria--17:capture_species_counter=s__Aeromonas caviae--2||s__CAG-115 sp002425305--1||s__Hahella ganghwensis--1||s__Paenibacillus amylolyticus--5||s__Paenibacillus panacisoli--1||s__Paenibacillus sp001955855--1||s__Paenibacillus sp900101225--1||s__Paenibacillus xylanexedens--1||s__Pseudoalteromonas phenolica--8||s__Pseudomonas_E syringae_F--1||s__Rhabdaerophilum sp009773635--1||s__Saccharibacillus alkalitolerans--1||s__Siminovitchia fordii--1||s__Sphingomonas sanguinis--1||s__Sulfuritalea sp903933395--2||s__Trichloromonas sp002423365--1||s__Vibrio rhizosphaerae--1:evalue_avg=1.593288285714332e-44:evalue_max=1.09e-43:evalue_min=4.91e-81:evalue_std=4.1049570860640026e-44:evalue_sum=1.1153018000000325e-43:gapopen_avg=0.14285714285714285:gapopen_max=1.0:gapopen_min=0.0:gapopen_std=0.3779644730092273:gapopen_sum=1.0:gtdb_class_counter=c__Bacilli--165:gtdb_domain_counter=d__Bacteria--165:gtdb_family_counter=f__Alicyclobacillaceae--8||f__Bacillaceae_C--30||f__NBRC-103111--28||f__Paenibacillaceae--99:gtdb_genus_counter=g__Alicyclobacillus_B--8||g__BBFE01--1||g__Cohnella--14||g__Gorillibacterium--2||g__J31TS4--1||g__Paenibacillus--43||g__Paenibacillus_A--2||g__Paenibacillus_AB--5||g__Paenibacillus_AI--2||g__Paenibacillus_C--11||g__Paenibacillus_E--3||g__Paenibacillus_G--7||g__Paenibacillus_J--11||g__Paenibacillus_S--5||g__Paenibacillus_T--3||g__Paenibacillus_Z--6||g__R196--1||g__Saccharibacillus--9||g__Siminovitchia--30||g__VKM-B-2647--1:gtdb_order_counter=o__Alicyclobacillales--8||o__Bacillales_B--30||o__Paenibacillales--127:gtdb_phylum_counter=p__Firmicutes--165:gtdb_species_counter=s__Alicyclobacillus_B ferrooxydans--4||s__Alicyclobacillus_B ferrooxydans_B--4||s__BBFE01 sp001313085--1||s__Cohnella candidum--4||s__Cohnella luojiensis--1||s__Cohnella pontilimi--2||s__Cohnella sp003208555--3||s__Cohnella sp014107495--2||s__Cohnella sp019091135--1||s__Cohnella suwonensis--1||s__Gorillibacterium timonense--2||s__J31TS4 sp018403265--1||s__Paenibacillus albidus--1||s__Paenibacillus amylolyticus--1||s__Paenibacillus amylolyticus_A--1||s__Paenibacillus amylolyticus_B--1||s__Paenibacillus amylolyticus_D--1||s__Paenibacillus barcinonensis--1||s__Paenibacillus borealis--1||s__Paenibacillus donghaensis--1||s__Paenibacillus glacialis--1||s__Paenibacillus graminis--1||s__Paenibacillus helianthi--1||s__Paenibacillus jilunlii--1||s__Paenibacillus massiliensis--1||s__Paenibacillus panacisoli--1||s__Paenibacillus phytohabitans--1||s__Paenibacillus polymyxa_E--1||s__Paenibacillus polysaccharolyticus--1||s__Paenibacillus rhizoplanae--1||s__Paenibacillus riograndensis--1||s__Paenibacillus silagei--1||s__Paenibacillus silvae--1||s__Paenibacillus sonchi--1||s__Paenibacillus sp000316035--1||s__Paenibacillus sp000374185--1||s__Paenibacillus sp000758525--1||s__Paenibacillus sp000758605--1||s__Paenibacillus sp000949425--1||s__Paenibacillus sp001426865--1||s__Paenibacillus sp001955855--1||s__Paenibacillus sp001955925--1||s__Paenibacillus sp002968835--1||s__Paenibacillus sp003268635--1||s__Paenibacillus sp012912005--1||s__Paenibacillus sp900101225--1||s__Paenibacillus stellifer--1||s__Paenibacillus tengchongensis--2||s__Paenibacillus tepidiphilus--2||s__Paenibacillus tritici--1||s__Paenibacillus xylanexedens--1||s__Paenibacillus xylanexedens_A--1||s__Paenibacillus xylanexedens_B--1||s__Paenibacillus_A sp003060825--1||s__Paenibacillus_A timonensis--1||s__Paenibacillus_AB flagellatus--2||s__Paenibacillus_AB ginsengarvi--1||s__Paenibacillus_AB hemerocallicola--1||s__Paenibacillus_AB sp014705615--1||s__Paenibacillus_AI eucommiae--2||s__Paenibacillus_C agaridevorans--1||s__Paenibacillus_C algorifonticola--1||s__Paenibacillus_C gorillae--1||s__Paenibacillus_C intestinavium--2||s__Paenibacillus_C nanensis--1||s__Paenibacillus_C oryzae--1||s__Paenibacillus_C paeoniae--1||s__Paenibacillus_C radicis--1||s__Paenibacillus_C sp002741035--1||s__Paenibacillus_C sp005222705--1||s__Paenibacillus_E sp001428105--1||s__Paenibacillus_E sp008017805--1||s__Paenibacillus_E whitsoniae--1||s__Paenibacillus_G puerhi--2||s__Paenibacillus_G solanacearum--1||s__Paenibacillus_G sp017833255--1||s__Paenibacillus_G sp900101595--2||s__Paenibacillus_G sp910594985--1||s__Paenibacillus_J bovis--2||s__Paenibacillus_J dauci--2||s__Paenibacillus_J hunanensis--1||s__Paenibacillus_J nicotianae--2||s__Paenibacillus_J nuruki--2||s__Paenibacillus_J wulumuqiensis--2||s__Paenibacillus_S foliorum--1||s__Paenibacillus_S rigui--1||s__Paenibacillus_S sp001956045--1||s__Paenibacillus_S sp011440305--1||s__Paenibacillus_S sp900114475--1||s__Paenibacillus_T cellulosilyticus--1||s__Paenibacillus_T sp014779765--1||s__Paenibacillus_T xylaniclasticus--1||s__Paenibacillus_Z baekrokdamisoli--1||s__Paenibacillus_Z sp004342525--1||s__Paenibacillus_Z sp900106745--1||s__Paenibacillus_Z taihuensis--3||s__R196 sp004764705--1||s__Saccharibacillus alkalitolerans--1||s__Saccharibacillus brassicae--1||s__Saccharibacillus deserti--1||s__Saccharibacillus endophyticus--1||s__Saccharibacillus kuerlensis--1||s__Saccharibacillus qingshengii--1||s__Saccharibacillus sacchari--1||s__Saccharibacillus sp002189105--1||s__Saccharibacillus sp002205895--1||s__Siminovitchia acidinfaciens--5||s__Siminovitchia fordii--5||s__Siminovitchia fortis--2||s__Siminovitchia sp009928435--4||s__Siminovitchia sp014836955--6||s__Siminovitchia terrae--6||s__Siminovitchia thermophila--2||s__VKM-B-2647 sp000829455--1:heptad_counter=MCP-40H--168||MCP-44H--27:lbd_counter=:lca_tree=c__Bacilli:length_avg=117.85714285714286:length_max=155.0:length_min=88.0:length_std=25.95784127791685:length_sum=825.0:mismatch_avg=7.571428571428571:mismatch_max=15.0:mismatch_min=0.0:mismatch_std=5.19156825558337:mismatch_sum=53.0:name=N162736:qcovhsp_avg=98.01428571428572:qcovhsp_max=100.0:qcovhsp_min=95.5:qcovhsp_std=1.6506852833783616:qcovhsp_sum=686.1:qend_avg=118.71428571428571:qend_max=159.0:qend_min=88.0:qend_std=27.047577129410843:qend_sum=831.0:qstart_avg=1.8571428571428572:qstart_max=5.0:qstart_min=1.0:qstart_std=1.4638501094227998:qstart_sum=13.0:ref_name_counter=RS_GCF_000971975.1_protein.faa_NZ_KQ040779.1_204@PF00015_full_PFAM.337.518--3||RS_GCF_001857945.1_protein.faa_NZ_CP017770.1_2617@PF00015_full_PFAM.326.491--2||RS_GCF_004001025.1_protein.faa_NZ_BIMJ01000030.1_7@PF00015_full_PFAM.334.516--1||RS_GCF_008635795.1_protein.faa_NZ_VWRQ01000034.1_11@PF00015_full_PFAM.321.515--1:scovhsp_avg=65.78571428571429:scovhsp_max=85.1:scovhsp_min=53.3:scovhsp_std=13.04727667260216:scovhsp_sum=460.5:send_avg=128.42857142857142:send_max=154.0:send_min=90.0:send_std=29.370377042507435:send_sum=899.0:sstart_avg=11.714285714285714:sstart_max=46.0:sstart_min=1.0:sstart_std=15.787276371752514:sstart_sum=82.0])0.907:0.0565779[&&NHX:Sample_counter=rhizpot1--6||rhizpot3--5||rhiztom1--5||rhiztom2--8||rhiztom3--6:Type_counter=GTDB--216||capture--30:besthit_avg=92.51428571428572:besthit_max=100.0:besthit_min=83.7:besthit_std=6.08315394386513:besthit_sum=647.6:bitscore_avg=186.57142857142858:bitscore_max=238.0:bitscore_min=140.0:bitscore_std=42.42584567162311:bitscore_sum=1306.0:capture_class_counter=c__Alphaproteobacteria--2||c__Bacilli--11||c__Clostridia--1||c__Desulfuromonadia--1||c__Gammaproteobacteria--15:capture_domain_counter=d__Bacteria--30:capture_family_counter=f__Aeromonadaceae--2||f__Alteromonadaceae--8||f__Bacillaceae_C--1||f__Beijerinckiaceae--1||f__Oleiphilaceae--1||f__Paenibacillaceae--10||f__Pseudomonadaceae--1||f__Rhodocyclaceae--2||f__Ruminococcaceae--1||f__Sphingomonadaceae--1||f__Trichloromonadaceae--1||f__Vibrionaceae--1:capture_genus_counter=g__Aeromonas--2||g__CAG-115--1||g__Hahella--1||g__Paenibacillus--9||g__Pseudoalteromonas--8||g__Pseudomonas_E--1||g__Rhabdaerophilum--1||g__Saccharibacillus--1||g__Siminovitchia--1||g__Sphingomonas--1||g__Sulfuritalea--2||g__Trichloromonas--1||g__Vibrio--1:capture_order_counter=o__Bacillales_B--1||o__Burkholderiales--2||o__Desulfuromonadales--1||o__Enterobacterales--11||o__Oscillospirales--1||o__Paenibacillales--10||o__Pseudomonadales--2||o__Rhizobiales--1||o__Sphingomonadales--1:capture_phylum_counter=p__Desulfobacterota--1||p__Firmicutes--11||p__Firmicutes_A--1||p__Proteobacteria--17:capture_species_counter=s__Aeromonas caviae--2||s__CAG-115 sp002425305--1||s__Hahella ganghwensis--1||s__Paenibacillus amylolyticus--5||s__Paenibacillus panacisoli--1||s__Paenibacillus sp001955855--1||s__Paenibacillus sp900101225--1||s__Paenibacillus xylanexedens--1||s__Pseudoalteromonas phenolica--8||s__Pseudomonas_E syringae_F--1||s__Rhabdaerophilum sp009773635--1||s__Saccharibacillus alkalitolerans--1||s__Siminovitchia fordii--1||s__Sphingomonas sanguinis--1||s__Sulfuritalea sp903933395--2||s__Trichloromonas sp002423365--1||s__Vibrio rhizosphaerae--1:evalue_avg=1.593288285714332e-44:evalue_max=1.09e-43:evalue_min=4.91e-81:evalue_std=4.1049570860640026e-44:evalue_sum=1.1153018000000325e-43:gapopen_avg=0.14285714285714285:gapopen_max=1.0:gapopen_min=0.0:gapopen_std=0.3779644730092273:gapopen_sum=1.0:gtdb_class_counter=c__Bacilli--216:gtdb_domain_counter=d__Bacteria--216:gtdb_family_counter=f__Alicyclobacillaceae--8||f__Bacillaceae_C--30||f__NBRC-103111--43||f__Paenibacillaceae--135:gtdb_genus_counter=g__Alicyclobacillus_B--8||g__BBFE01--1||g__Cohnella--23||g__Gorillibacterium--2||g__J31TS4--1||g__MSJ-34--1||g__Paenibacillus--52||g__Paenibacillus_A--2||g__Paenibacillus_AA--1||g__Paenibacillus_AB--8||g__Paenibacillus_AC--1||g__Paenibacillus_AI--2||g__Paenibacillus_C--11||g__Paenibacillus_E--10||g__Paenibacillus_G--8||g__Paenibacillus_J--11||g__Paenibacillus_K--3||g__Paenibacillus_S--5||g__Paenibacillus_T--3||g__Paenibacillus_V--2||g__Paenibacillus_Z--20||g__R196--1||g__Saccharibacillus--9||g__Siminovitchia--30||g__VKM-B-2647--1:gtdb_order_counter=o__Alicyclobacillales--8||o__Bacillales_B--30||o__Paenibacillales--178:gtdb_phylum_counter=p__Firmicutes--216:gtdb_species_counter=s__Alicyclobacillus_B ferrooxydans--4||s__Alicyclobacillus_B ferrooxydans_B--4||s__BBFE01 sp001313085--1||s__Cohnella abietis--1||s__Cohnella boryungensis--1||s__Cohnella candidum--4||s__Cohnella luojiensis--1||s__Cohnella phaseoli--1||s__Cohnella pontilimi--2||s__Cohnella sp003001675--1||s__Cohnella sp003208555--3||s__Cohnella sp003990975--1||s__Cohnella sp004801405--1||s__Cohnella sp014107495--3||s__Cohnella sp019091135--1||s__Cohnella suwonensis--1||s__Cohnella thailandensis--1||s__Cohnella xylanilytica--1||s__Gorillibacterium timonense--2||s__J31TS4 sp018403265--1||s__MSJ-34 sp018918005--1||s__Paenibacillus albidus--1||s__Paenibacillus amylolyticus--1||s__Paenibacillus amylolyticus_A--1||s__Paenibacillus amylolyticus_B--1||s__Paenibacillus amylolyticus_D--1||s__Paenibacillus barcinonensis--1||s__Paenibacillus borealis--1||s__Paenibacillus donghaensis--1||s__Paenibacillus glacialis--1||s__Paenibacillus graminis--1||s__Paenibacillus helianthi--2||s__Paenibacillus ihuae--1||s__Paenibacillus jilunlii--1||s__Paenibacillus massiliensis--1||s__Paenibacillus panacisoli--1||s__Paenibacillus phytohabitans--1||s__Paenibacillus polymyxa_E--1||s__Paenibacillus polysaccharolyticus--1||s__Paenibacillus rhizoplanae--2||s__Paenibacillus riograndensis--1||s__Paenibacillus silagei--2||s__Paenibacillus silvae--1||s__Paenibacillus sonchi--1||s__Paenibacillus sp000316035--1||s__Paenibacillus sp000374185--1||s__Paenibacillus sp000758525--1||s__Paenibacillus sp000758605--2||s__Paenibacillus sp000949425--1||s__Paenibacillus sp001426865--1||s__Paenibacillus sp001955855--1||s__Paenibacillus sp001955925--2||s__Paenibacillus sp002968835--1||s__Paenibacillus sp003268635--1||s__Paenibacillus sp009664975--1||s__Paenibacillus sp012912005--1||s__Paenibacillus sp900101225--1||s__Paenibacillus sp900111565--1||s__Paenibacillus stellifer--1||s__Paenibacillus tengchongensis--2||s__Paenibacillus tepidiphilus--2||s__Paenibacillus tritici--1||s__Paenibacillus typhae--1||s__Paenibacillus xylanexedens--1||s__Paenibacillus xylanexedens_A--1||s__Paenibacillus xylanexedens_B--1||s__Paenibacillus_A sp003060825--1||s__Paenibacillus_A timonensis--1||s__Paenibacillus_AA koleovorans--1||s__Paenibacillus_AB flagellatus--3||s__Paenibacillus_AB ginsengarvi--2||s__Paenibacillus_AB hemerocallicola--1||s__Paenibacillus_AB sp014705615--2||s__Paenibacillus_AC psychroresistens--1||s__Paenibacillus_AI eucommiae--2||s__Paenibacillus_C agaridevorans--1||s__Paenibacillus_C algorifonticola--1||s__Paenibacillus_C gorillae--1||s__Paenibacillus_C intestinavium--2||s__Paenibacillus_C nanensis--1||s__Paenibacillus_C oryzae--1||s__Paenibacillus_C paeoniae--1||s__Paenibacillus_C radicis--1||s__Paenibacillus_C sp002741035--1||s__Paenibacillus_C sp005222705--1||s__Paenibacillus_E alba--1||s__Paenibacillus_E ferrarius--1||s__Paenibacillus_E marchantiophytorum--1||s__Paenibacillus_E oryzisoli--1||s__Paenibacillus_E plantarum--1||s__Paenibacillus_E sp001428045--1||s__Paenibacillus_E sp001428105--2||s__Paenibacillus_E sp008017805--1||s__Paenibacillus_E whitsoniae--1||s__Paenibacillus_G ehimensis--1||s__Paenibacillus_G puerhi--2||s__Paenibacillus_G solanacearum--1||s__Paenibacillus_G sp017833255--1||s__Paenibacillus_G sp900101595--2||s__Paenibacillus_G sp910594985--1||s__Paenibacillus_J bovis--2||s__Paenibacillus_J dauci--2||s__Paenibacillus_J hunanensis--1||s__Paenibacillus_J nicotianae--2||s__Paenibacillus_J nuruki--2||s__Paenibacillus_J wulumuqiensis--2||s__Paenibacillus_K guangzhouensis--1||s__Paenibacillus_K selenitireducens--1||s__Paenibacillus_K terrigena--1||s__Paenibacillus_S foliorum--1||s__Paenibacillus_S rigui--1||s__Paenibacillus_S sp001956045--1||s__Paenibacillus_S sp011440305--1||s__Paenibacillus_S sp900114475--1||s__Paenibacillus_T cellulosilyticus--1||s__Paenibacillus_T sp014779765--1||s__Paenibacillus_T xylaniclasticus--1||s__Paenibacillus_V contaminans--2||s__Paenibacillus_Z albus--2||s__Paenibacillus_Z baekrokdamisoli--1||s__Paenibacillus_Z lycopersici--1||s__Paenibacillus_Z rhizovicinus--1||s__Paenibacillus_Z sp004342525--3||s__Paenibacillus_Z sp900106745--2||s__Paenibacillus_Z sp900110075--2||s__Paenibacillus_Z sp900116125--2||s__Paenibacillus_Z taihuensis--6||s__R196 sp004764705--1||s__Saccharibacillus alkalitolerans--1||s__Saccharibacillus brassicae--1||s__Saccharibacillus deserti--1||s__Saccharibacillus endophyticus--1||s__Saccharibacillus kuerlensis--1||s__Saccharibacillus qingshengii--1||s__Saccharibacillus sacchari--1||s__Saccharibacillus sp002189105--1||s__Saccharibacillus sp002205895--1||s__Siminovitchia acidinfaciens--5||s__Siminovitchia fordii--5||s__Siminovitchia fortis--2||s__Siminovitchia sp009928435--4||s__Siminovitchia sp014836955--6||s__Siminovitchia terrae--6||s__Siminovitchia thermophila--2||s__VKM-B-2647 sp000829455--1:heptad_counter=MCP-40H--211||MCP-44H--34||MCP-52H--1:lbd_counter=:lca_tree=c__Bacilli:length_avg=117.85714285714286:length_max=155.0:length_min=88.0:length_std=25.95784127791685:length_sum=825.0:mismatch_avg=7.571428571428571:mismatch_max=15.0:mismatch_min=0.0:mismatch_std=5.19156825558337:mismatch_sum=53.0:name=N162737:qcovhsp_avg=98.01428571428572:qcovhsp_max=100.0:qcovhsp_min=95.5:qcovhsp_std=1.6506852833783616:qcovhsp_sum=686.1:qend_avg=118.71428571428571:qend_max=159.0:qend_min=88.0:qend_std=27.047577129410843:qend_sum=831.0:qstart_avg=1.8571428571428572:qstart_max=5.0:qstart_min=1.0:qstart_std=1.4638501094227998:qstart_sum=13.0:ref_name_counter=RS_GCF_000971975.1_protein.faa_NZ_KQ040779.1_204@PF00015_full_PFAM.337.518--3||RS_GCF_001857945.1_protein.faa_NZ_CP017770.1_2617@PF00015_full_PFAM.326.491--2||RS_GCF_004001025.1_protein.faa_NZ_BIMJ01000030.1_7@PF00015_full_PFAM.334.516--1||RS_GCF_008635795.1_protein.faa_NZ_VWRQ01000034.1_11@PF00015_full_PFAM.321.515--1:scovhsp_avg=65.78571428571429:scovhsp_max=85.1:scovhsp_min=53.3:scovhsp_std=13.04727667260216:scovhsp_sum=460.5:send_avg=128.42857142857142:send_max=154.0:send_min=90.0:send_std=29.370377042507435:send_sum=899.0:sstart_avg=11.714285714285714:sstart_max=46.0:sstart_min=1.0:sstart_std=15.787276371752514:sstart_sum=82.0])0.992:0.340522[&&NHX:Sample_counter=rhizpot1--6||rhizpot3--5||rhiztom1--5||rhiztom2--8||rhiztom3--7:Type_counter=GTDB--221||capture--31:besthit_avg=92.975:besthit_max=100.0:besthit_min=83.7:besthit_std=5.780694471378725:besthit_sum=743.8:bitscore_avg=175.3375:bitscore_max=238.0:bitscore_min=96.7:bitscore_std=50.521535365765416:bitscore_sum=1402.7:capture_class_counter=c__Alphaproteobacteria--2||c__Bacilli--11||c__Clostridia--1||c__Desulfuromonadia--1||c__Gammaproteobacteria--15||c__MSB-5A5--1:capture_domain_counter=d__Bacteria--31:capture_family_counter=f__Aeromonadaceae--2||f__Alteromonadaceae--8||f__Bacillaceae_C--1||f__Beijerinckiaceae--1||f__CAIYYT01--1||f__Oleiphilaceae--1||f__Paenibacillaceae--10||f__Pseudomonadaceae--1||f__Rhodocyclaceae--2||f__Ruminococcaceae--1||f__Sphingomonadaceae--1||f__Trichloromonadaceae--1||f__Vibrionaceae--1:capture_genus_counter=g__Aeromonas--2||g__CAG-115--1||g__Hahella--1||g__JADJGC01--1||g__Paenibacillus--9||g__Pseudoalteromonas--8||g__Pseudomonas_E--1||g__Rhabdaerophilum--1||g__Saccharibacillus--1||g__Siminovitchia--1||g__Sphingomonas--1||g__Sulfuritalea--2||g__Trichloromonas--1||g__Vibrio--1:capture_order_counter=o__Bacillales_B--1||o__Burkholderiales--2||o__CAIYYT01--1||o__Desulfuromonadales--1||o__Enterobacterales--11||o__Oscillospirales--1||o__Paenibacillales--10||o__Pseudomonadales--2||o__Rhizobiales--1||o__Sphingomonadales--1:capture_phylum_counter=p__Desulfobacterota--1||p__Firmicutes--11||p__Firmicutes_A--1||p__Proteobacteria--17||p__Zixibacteria--1:capture_species_counter=s__Aeromonas caviae--2||s__CAG-115 sp002425305--1||s__Hahella ganghwensis--1||s__JADJGC01 sp016708315--1||s__Paenibacillus amylolyticus--5||s__Paenibacillus panacisoli--1||s__Paenibacillus sp001955855--1||s__Paenibacillus sp900101225--1||s__Paenibacillus xylanexedens--1||s__Pseudoalteromonas phenolica--8||s__Pseudomonas_E syringae_F--1||s__Rhabdaerophilum sp009773635--1||s__Saccharibacillus alkalitolerans--1||s__Siminovitchia fordii--1||s__Sphingomonas sanguinis--1||s__Sulfuritalea sp903933395--2||s__Trichloromonas sp002423365--1||s__Vibrio rhizosphaerae--1:evalue_avg=8.362500000000001e-29:evalue_max=6.69e-28:evalue_min=4.91e-81:evalue_std=2.3652721830690015e-28:evalue_sum=6.6900000000000005e-28:gapopen_avg=0.125:gapopen_max=1.0:gapopen_min=0.0:gapopen_std=0.3535533905932738:gapopen_sum=1.0:gtdb_class_counter=c__Bacilli--221:gtdb_domain_counter=d__Bacteria--221:gtdb_family_counter=f__Alicyclobacillaceae--8||f__Bacillaceae_C--30||f__NBRC-103111--47||f__Paenibacillaceae--136:gtdb_genus_counter=g__Alicyclobacillus_B--8||g__BBFE01--1||g__Cohnella--24||g__Gorillibacterium--2||g__J31TS4--1||g__MEC069--1||g__MSJ-34--1||g__Paenibacillus--52||g__Paenibacillus_A--2||g__Paenibacillus_AA--1||g__Paenibacillus_AB--10||g__Paenibacillus_AC--1||g__Paenibacillus_AF--1||g__Paenibacillus_AI--2||g__Paenibacillus_C--11||g__Paenibacillus_E--10||g__Paenibacillus_G--8||g__Paenibacillus_J--11||g__Paenibacillus_K--3||g__Paenibacillus_S--5||g__Paenibacillus_T--3||g__Paenibacillus_V--2||g__Paenibacillus_Z--20||g__R196--1||g__Saccharibacillus--9||g__Siminovitchia--30||g__VKM-B-2647--1:gtdb_order_counter=o__Alicyclobacillales--8||o__Bacillales_B--30||o__Paenibacillales--183:gtdb_phylum_counter=p__Firmicutes--221:gtdb_species_counter=s__Alicyclobacillus_B ferrooxydans--4||s__Alicyclobacillus_B ferrooxydans_B--4||s__BBFE01 sp001313085--1||s__Cohnella abietis--1||s__Cohnella boryungensis--1||s__Cohnella candidum--4||s__Cohnella luojiensis--2||s__Cohnella phaseoli--1||s__Cohnella pontilimi--2||s__Cohnella sp003001675--1||s__Cohnella sp003208555--3||s__Cohnella sp003990975--1||s__Cohnella sp004801405--1||s__Cohnella sp014107495--3||s__Cohnella sp019091135--1||s__Cohnella suwonensis--1||s__Cohnella thailandensis--1||s__Cohnella xylanilytica--1||s__Gorillibacterium timonense--2||s__J31TS4 sp018403265--1||s__MEC069 sp004514475--1||s__MSJ-34 sp018918005--1||s__Paenibacillus albidus--1||s__Paenibacillus amylolyticus--1||s__Paenibacillus amylolyticus_A--1||s__Paenibacillus amylolyticus_B--1||s__Paenibacillus amylolyticus_D--1||s__Paenibacillus barcinonensis--1||s__Paenibacillus borealis--1||s__Paenibacillus donghaensis--1||s__Paenibacillus glacialis--1||s__Paenibacillus graminis--1||s__Paenibacillus helianthi--2||s__Paenibacillus ihuae--1||s__Paenibacillus jilunlii--1||s__Paenibacillus massiliensis--1||s__Paenibacillus panacisoli--1||s__Paenibacillus phytohabitans--1||s__Paenibacillus polymyxa_E--1||s__Paenibacillus polysaccharolyticus--1||s__Paenibacillus rhizoplanae--2||s__Paenibacillus riograndensis--1||s__Paenibacillus silagei--2||s__Paenibacillus silvae--1||s__Paenibacillus sonchi--1||s__Paenibacillus sp000316035--1||s__Paenibacillus sp000374185--1||s__Paenibacillus sp000758525--1||s__Paenibacillus sp000758605--2||s__Paenibacillus sp000949425--1||s__Paenibacillus sp001426865--1||s__Paenibacillus sp001955855--1||s__Paenibacillus sp001955925--2||s__Paenibacillus sp002968835--1||s__Paenibacillus sp003268635--1||s__Paenibacillus sp009664975--1||s__Paenibacillus sp012912005--1||s__Paenibacillus sp900101225--1||s__Paenibacillus sp900111565--1||s__Paenibacillus stellifer--1||s__Paenibacillus tengchongensis--2||s__Paenibacillus tepidiphilus--2||s__Paenibacillus tritici--1||s__Paenibacillus typhae--1||s__Paenibacillus xylanexedens--1||s__Paenibacillus xylanexedens_A--1||s__Paenibacillus xylanexedens_B--1||s__Paenibacillus_A sp003060825--1||s__Paenibacillus_A timonensis--1||s__Paenibacillus_AA koleovorans--1||s__Paenibacillus_AB flagellatus--4||s__Paenibacillus_AB ginsengarvi--3||s__Paenibacillus_AB hemerocallicola--1||s__Paenibacillus_AB sp014705615--2||s__Paenibacillus_AC psychroresistens--1||s__Paenibacillus_AF thalictri--1||s__Paenibacillus_AI eucommiae--2||s__Paenibacillus_C agaridevorans--1||s__Paenibacillus_C algorifonticola--1||s__Paenibacillus_C gorillae--1||s__Paenibacillus_C intestinavium--2||s__Paenibacillus_C nanensis--1||s__Paenibacillus_C oryzae--1||s__Paenibacillus_C paeoniae--1||s__Paenibacillus_C radicis--1||s__Paenibacillus_C sp002741035--1||s__Paenibacillus_C sp005222705--1||s__Paenibacillus_E alba--1||s__Paenibacillus_E ferrarius--1||s__Paenibacillus_E marchantiophytorum--1||s__Paenibacillus_E oryzisoli--1||s__Paenibacillus_E plantarum--1||s__Paenibacillus_E sp001428045--1||s__Paenibacillus_E sp001428105--2||s__Paenibacillus_E sp008017805--1||s__Paenibacillus_E whitsoniae--1||s__Paenibacillus_G ehimensis--1||s__Paenibacillus_G puerhi--2||s__Paenibacillus_G solanacearum--1||s__Paenibacillus_G sp017833255--1||s__Paenibacillus_G sp900101595--2||s__Paenibacillus_G sp910594985--1||s__Paenibacillus_J bovis--2||s__Paenibacillus_J dauci--2||s__Paenibacillus_J hunanensis--1||s__Paenibacillus_J nicotianae--2||s__Paenibacillus_J nuruki--2||s__Paenibacillus_J wulumuqiensis--2||s__Paenibacillus_K guangzhouensis--1||s__Paenibacillus_K selenitireducens--1||s__Paenibacillus_K terrigena--1||s__Paenibacillus_S foliorum--1||s__Paenibacillus_S rigui--1||s__Paenibacillus_S sp001956045--1||s__Paenibacillus_S sp011440305--1||s__Paenibacillus_S sp900114475--1||s__Paenibacillus_T cellulosilyticus--1||s__Paenibacillus_T sp014779765--1||s__Paenibacillus_T xylaniclasticus--1||s__Paenibacillus_V contaminans--2||s__Paenibacillus_Z albus--2||s__Paenibacillus_Z baekrokdamisoli--1||s__Paenibacillus_Z lycopersici--1||s__Paenibacillus_Z rhizovicinus--1||s__Paenibacillus_Z sp004342525--3||s__Paenibacillus_Z sp900106745--2||s__Paenibacillus_Z sp900110075--2||s__Paenibacillus_Z sp900116125--2||s__Paenibacillus_Z taihuensis--6||s__R196 sp004764705--1||s__Saccharibacillus alkalitolerans--1||s__Saccharibacillus brassicae--1||s__Saccharibacillus deserti--1||s__Saccharibacillus endophyticus--1||s__Saccharibacillus kuerlensis--1||s__Saccharibacillus qingshengii--1||s__Saccharibacillus sacchari--1||s__Saccharibacillus sp002189105--1||s__Saccharibacillus sp002205895--1||s__Siminovitchia acidinfaciens--5||s__Siminovitchia fordii--5||s__Siminovitchia fortis--2||s__Siminovitchia sp009928435--4||s__Siminovitchia sp014836955--6||s__Siminovitchia terrae--6||s__Siminovitchia thermophila--2||s__VKM-B-2647 sp000829455--1:heptad_counter=MCP-40H--216||MCP-44H--35||MCP-52H--1:lbd_counter=:lca_tree=c__Bacilli:length_avg=109.75:length_max=155.0:length_min=53.0:length_std=33.21682017979961:length_sum=878.0:mismatch_avg=6.875:mismatch_max=15.0:mismatch_min=0.0:mismatch_std=5.19443383412888:mismatch_sum=55.0:name=N162738:qcovhsp_avg=98.2625:qcovhsp_max=100.0:qcovhsp_min=95.5:qcovhsp_std=1.6817826426571465:qcovhsp_sum=786.1:qend_avg=110.5:qend_max=159.0:qend_min=53.0:qend_std=34.159290725323075:qend_sum=884.0:qstart_avg=1.75:qstart_max=5.0:qstart_min=1.0:qstart_std=1.3887301496588271:qstart_sum=14.0:ref_name_counter=GB_GCA_903930455.1_protein.faa_CAIYYT010000255.1_14@PF00015_full_PFAM.435.530--1||RS_GCF_000971975.1_protein.faa_NZ_KQ040779.1_204@PF00015_full_PFAM.337.518--3||RS_GCF_001857945.1_protein.faa_NZ_CP017770.1_2617@PF00015_full_PFAM.326.491--2||RS_GCF_004001025.1_protein.faa_NZ_BIMJ01000030.1_7@PF00015_full_PFAM.334.516--1||RS_GCF_008635795.1_protein.faa_NZ_VWRQ01000034.1_11@PF00015_full_PFAM.321.515--1:scovhsp_avg=64.5375:scovhsp_max=85.1:scovhsp_min=53.3:scovhsp_std=12.584790990942766:scovhsp_sum=516.3:send_avg=123.5:send_max=154.0:send_min=89.0:send_std=30.55673879382886:send_sum=988.0:sstart_avg=14.875:sstart_max=46.0:sstart_min=1.0:sstart_std=17.13340513233057:sstart_sum=119.0],(GB_GCA_012512705.1_protein.faa_JAAZDR010000007.1_19@PF00015_full_PFAM.421.670:0.165146[&&NHX:Type=GTDB:gtdb_class=c__Dethiobacteria:gtdb_domain=d__Bacteria:gtdb_family=f__JAAZDR01:gtdb_genus=g__JAAZDR01:gtdb_order=o__DTU022:gtdb_phylum=p__Firmicutes_D:gtdb_species=s__JAAZDR01 sp012512705:heptad=MCP-44H:species=d__Bacteria_p__Firmicutes_D_c__Dethiobacteria_o__DTU022_f__JAAZDR01_g__JAAZDR01_s__JAAZDR01 sp012512705],fa004fa8-914f-4066-97f2-9e4412191306_2@MCPsignal.21.77:0.183564[&&NHX:Sample=rhiztom1:Type=capture:capture_class=c__Alphaproteobacteria:capture_domain=d__Bacteria:capture_family=f__Dongiaceae:capture_genus=g__Dongia:capture_order=o__Dongiales:capture_phylum=p__Proteobacteria:capture_species=s__Dongia mobilis:heptad=MCP-52H])0.916:0.355483[&&NHX:Sample_counter=rhiztom1--1:Type_counter=GTDB--1||capture--1:capture_class_counter=c__Alphaproteobacteria--1:capture_domain_counter=d__Bacteria--1:capture_family_counter=f__Dongiaceae--1:capture_genus_counter=g__Dongia--1:capture_order_counter=o__Dongiales--1:capture_phylum_counter=p__Proteobacteria--1:capture_species_counter=s__Dongia mobilis--1:gtdb_class_counter=c__Dethiobacteria--1:gtdb_domain_counter=d__Bacteria--1:gtdb_family_counter=f__JAAZDR01--1:gtdb_genus_counter=g__JAAZDR01--1:gtdb_order_counter=o__DTU022--1:gtdb_phylum_counter=p__Firmicutes_D--1:gtdb_species_counter=s__JAAZDR01 sp012512705--1:heptad_counter=MCP-44H--1||MCP-52H--1:lbd_counter=:lca_tree=s__JAAZDR01 sp012512705:name=N162741:ref_name_counter=])0.558:0.133522[&&NHX:Sample_counter=rhizpot1--6||rhizpot3--5||rhiztom1--6||rhiztom2--8||rhiztom3--7:Type_counter=GTDB--222||capture--32:besthit_avg=92.975:besthit_max=100.0:besthit_min=83.7:besthit_std=5.780694471378725:besthit_sum=743.8:bitscore_avg=175.3375:bitscore_max=238.0:bitscore_min=96.7:bitscore_std=50.521535365765416:bitscore_sum=1402.7:capture_class_counter=c__Alphaproteobacteria--3||c__Bacilli--11||c__Clostridia--1||c__Desulfuromonadia--1||c__Gammaproteobacteria--15||c__MSB-5A5--1:capture_domain_counter=d__Bacteria--32:capture_family_counter=f__Aeromonadaceae--2||f__Alteromonadaceae--8||f__Bacillaceae_C--1||f__Beijerinckiaceae--1||f__CAIYYT01--1||f__Dongiaceae--1||f__Oleiphilaceae--1||f__Paenibacillaceae--10||f__Pseudomonadaceae--1||f__Rhodocyclaceae--2||f__Ruminococcaceae--1||f__Sphingomonadaceae--1||f__Trichloromonadaceae--1||f__Vibrionaceae--1:capture_genus_counter=g__Aeromonas--2||g__CAG-115--1||g__Dongia--1||g__Hahella--1||g__JADJGC01--1||g__Paenibacillus--9||g__Pseudoalteromonas--8||g__Pseudomonas_E--1||g__Rhabdaerophilum--1||g__Saccharibacillus--1||g__Siminovitchia--1||g__Sphingomonas--1||g__Sulfuritalea--2||g__Trichloromonas--1||g__Vibrio--1:capture_order_counter=o__Bacillales_B--1||o__Burkholderiales--2||o__CAIYYT01--1||o__Desulfuromonadales--1||o__Dongiales--1||o__Enterobacterales--11||o__Oscillospirales--1||o__Paenibacillales--10||o__Pseudomonadales--2||o__Rhizobiales--1||o__Sphingomonadales--1:capture_phylum_counter=p__Desulfobacterota--1||p__Firmicutes--11||p__Firmicutes_A--1||p__Proteobacteria--18||p__Zixibacteria--1:capture_species_counter=s__Aeromonas caviae--2||s__CAG-115 sp002425305--1||s__Dongia mobilis--1||s__Hahella ganghwensis--1||s__JADJGC01 sp016708315--1||s__Paenibacillus amylolyticus--5||s__Paenibacillus panacisoli--1||s__Paenibacillus sp001955855--1||s__Paenibacillus sp900101225--1||s__Paenibacillus xylanexedens--1||s__Pseudoalteromonas phenolica--8||s__Pseudomonas_E syringae_F--1||s__Rhabdaerophilum sp009773635--1||s__Saccharibacillus alkalitolerans--1||s__Siminovitchia fordii--1||s__Sphingomonas sanguinis--1||s__Sulfuritalea sp903933395--2||s__Trichloromonas sp002423365--1||s__Vibrio rhizosphaerae--1:evalue_avg=8.362500000000001e-29:evalue_max=6.69e-28:evalue_min=4.91e-81:evalue_std=2.3652721830690015e-28:evalue_sum=6.6900000000000005e-28:gapopen_avg=0.125:gapopen_max=1.0:gapopen_min=0.0:gapopen_std=0.3535533905932738:gapopen_sum=1.0:gtdb_class_counter=c__Bacilli--221||c__Dethiobacteria--1:gtdb_domain_counter=d__Bacteria--222:gtdb_family_counter=f__Alicyclobacillaceae--8||f__Bacillaceae_C--30||f__JAAZDR01--1||f__NBRC-103111--47||f__Paenibacillaceae--136:gtdb_genus_counter=g__Alicyclobacillus_B--8||g__BBFE01--1||g__Cohnella--24||g__Gorillibacterium--2||g__J31TS4--1||g__JAAZDR01--1||g__MEC069--1||g__MSJ-34--1||g__Paenibacillus--52||g__Paenibacillus_A--2||g__Paenibacillus_AA--1||g__Paenibacillus_AB--10||g__Paenibacillus_AC--1||g__Paenibacillus_AF--1||g__Paenibacillus_AI--2||g__Paenibacillus_C--11||g__Paenibacillus_E--10||g__Paenibacillus_G--8||g__Paenibacillus_J--11||g__Paenibacillus_K--3||g__Paenibacillus_S--5||g__Paenibacillus_T--3||g__Paenibacillus_V--2||g__Paenibacillus_Z--20||g__R196--1||g__Saccharibacillus--9||g__Siminovitchia--30||g__VKM-B-2647--1:gtdb_order_counter=o__Alicyclobacillales--8||o__Bacillales_B--30||o__DTU022--1||o__Paenibacillales--183:gtdb_phylum_counter=p__Firmicutes--221||p__Firmicutes_D--1:gtdb_species_counter=s__Alicyclobacillus_B ferrooxydans--4||s__Alicyclobacillus_B ferrooxydans_B--4||s__BBFE01 sp001313085--1||s__Cohnella abietis--1||s__Cohnella boryungensis--1||s__Cohnella candidum--4||s__Cohnella luojiensis--2||s__Cohnella phaseoli--1||s__Cohnella pontilimi--2||s__Cohnella sp003001675--1||s__Cohnella sp003208555--3||s__Cohnella sp003990975--1||s__Cohnella sp004801405--1||s__Cohnella sp014107495--3||s__Cohnella sp019091135--1||s__Cohnella suwonensis--1||s__Cohnella thailandensis--1||s__Cohnella xylanilytica--1||s__Gorillibacterium timonense--2||s__J31TS4 sp018403265--1||s__JAAZDR01 sp012512705--1||s__MEC069 sp004514475--1||s__MSJ-34 sp018918005--1||s__Paenibacillus albidus--1||s__Paenibacillus amylolyticus--1||s__Paenibacillus amylolyticus_A--1||s__Paenibacillus amylolyticus_B--1||s__Paenibacillus amylolyticus_D--1||s__Paenibacillus barcinonensis--1||s__Paenibacillus borealis--1||s__Paenibacillus donghaensis--1||s__Paenibacillus glacialis--1||s__Paenibacillus graminis--1||s__Paenibacillus helianthi--2||s__Paenibacillus ihuae--1||s__Paenibacillus jilunlii--1||s__Paenibacillus massiliensis--1||s__Paenibacillus panacisoli--1||s__Paenibacillus phytohabitans--1||s__Paenibacillus polymyxa_E--1||s__Paenibacillus polysaccharolyticus--1||s__Paenibacillus rhizoplanae--2||s__Paenibacillus riograndensis--1||s__Paenibacillus silagei--2||s__Paenibacillus silvae--1||s__Paenibacillus sonchi--1||s__Paenibacillus sp000316035--1||s__Paenibacillus sp000374185--1||s__Paenibacillus sp000758525--1||s__Paenibacillus sp000758605--2||s__Paenibacillus sp000949425--1||s__Paenibacillus sp001426865--1||s__Paenibacillus sp001955855--1||s__Paenibacillus sp001955925--2||s__Paenibacillus sp002968835--1||s__Paenibacillus sp003268635--1||s__Paenibacillus sp009664975--1||s__Paenibacillus sp012912005--1||s__Paenibacillus sp900101225--1||s__Paenibacillus sp900111565--1||s__Paenibacillus stellifer--1||s__Paenibacillus tengchongensis--2||s__Paenibacillus tepidiphilus--2||s__Paenibacillus tritici--1||s__Paenibacillus typhae--1||s__Paenibacillus xylanexedens--1||s__Paenibacillus xylanexedens_A--1||s__Paenibacillus xylanexedens_B--1||s__Paenibacillus_A sp003060825--1||s__Paenibacillus_A timonensis--1||s__Paenibacillus_AA koleovorans--1||s__Paenibacillus_AB flagellatus--4||s__Paenibacillus_AB ginsengarvi--3||s__Paenibacillus_AB hemerocallicola--1||s__Paenibacillus_AB sp014705615--2||s__Paenibacillus_AC psychroresistens--1||s__Paenibacillus_AF thalictri--1||s__Paenibacillus_AI eucommiae--2||s__Paenibacillus_C agaridevorans--1||s__Paenibacillus_C algorifonticola--1||s__Paenibacillus_C gorillae--1||s__Paenibacillus_C intestinavium--2||s__Paenibacillus_C nanensis--1||s__Paenibacillus_C oryzae--1||s__Paenibacillus_C paeoniae--1||s__Paenibacillus_C radicis--1||s__Paenibacillus_C sp002741035--1||s__Paenibacillus_C sp005222705--1||s__Paenibacillus_E alba--1||s__Paenibacillus_E ferrarius--1||s__Paenibacillus_E marchantiophytorum--1||s__Paenibacillus_E oryzisoli--1||s__Paenibacillus_E plantarum--1||s__Paenibacillus_E sp001428045--1||s__Paenibacillus_E sp001428105--2||s__Paenibacillus_E sp008017805--1||s__Paenibacillus_E whitsoniae--1||s__Paenibacillus_G ehimensis--1||s__Paenibacillus_G puerhi--2||s__Paenibacillus_G solanacearum--1||s__Paenibacillus_G sp017833255--1||s__Paenibacillus_G sp900101595--2||s__Paenibacillus_G sp910594985--1||s__Paenibacillus_J bovis--2||s__Paenibacillus_J dauci--2||s__Paenibacillus_J hunanensis--1||s__Paenibacillus_J nicotianae--2||s__Paenibacillus_J nuruki--2||s__Paenibacillus_J wulumuqiensis--2||s__Paenibacillus_K guangzhouensis--1||s__Paenibacillus_K selenitireducens--1||s__Paenibacillus_K terrigena--1||s__Paenibacillus_S foliorum--1||s__Paenibacillus_S rigui--1||s__Paenibacillus_S sp001956045--1||s__Paenibacillus_S sp011440305--1||s__Paenibacillus_S sp900114475--1||s__Paenibacillus_T cellulosilyticus--1||s__Paenibacillus_T sp014779765--1||s__Paenibacillus_T xylaniclasticus--1||s__Paenibacillus_V contaminans--2||s__Paenibacillus_Z albus--2||s__Paenibacillus_Z baekrokdamisoli--1||s__Paenibacillus_Z lycopersici--1||s__Paenibacillus_Z rhizovicinus--1||s__Paenibacillus_Z sp004342525--3||s__Paenibacillus_Z sp900106745--2||s__Paenibacillus_Z sp900110075--2||s__Paenibacillus_Z sp900116125--2||s__Paenibacillus_Z taihuensis--6||s__R196 sp004764705--1||s__Saccharibacillus alkalitolerans--1||s__Saccharibacillus brassicae--1||s__Saccharibacillus deserti--1||s__Saccharibacillus endophyticus--1||s__Saccharibacillus kuerlensis--1||s__Saccharibacillus qingshengii--1||s__Saccharibacillus sacchari--1||s__Saccharibacillus sp002189105--1||s__Saccharibacillus sp002205895--1||s__Siminovitchia acidinfaciens--5||s__Siminovitchia fordii--5||s__Siminovitchia fortis--2||s__Siminovitchia sp009928435--4||s__Siminovitchia sp014836955--6||s__Siminovitchia terrae--6||s__Siminovitchia thermophila--2||s__VKM-B-2647 sp000829455--1:heptad_counter=MCP-40H--216||MCP-44H--36||MCP-52H--2:lbd_counter=:lca_tree=c__Bacilli:length_avg=109.75:length_max=155.0:length_min=53.0:length_std=33.21682017979961:length_sum=878.0:mismatch_avg=6.875:mismatch_max=15.0:mismatch_min=0.0:mismatch_std=5.19443383412888:mismatch_sum=55.0:name=N162742:qcovhsp_avg=98.2625:qcovhsp_max=100.0:qcovhsp_min=95.5:qcovhsp_std=1.6817826426571465:qcovhsp_sum=786.1:qend_avg=110.5:qend_max=159.0:qend_min=53.0:qend_std=34.159290725323075:qend_sum=884.0:qstart_avg=1.75:qstart_max=5.0:qstart_min=1.0:qstart_std=1.3887301496588271:qstart_sum=14.0:ref_name_counter=GB_GCA_903930455.1_protein.faa_CAIYYT010000255.1_14@PF00015_full_PFAM.435.530--1||RS_GCF_000971975.1_protein.faa_NZ_KQ040779.1_204@PF00015_full_PFAM.337.518--3||RS_GCF_001857945.1_protein.faa_NZ_CP017770.1_2617@PF00015_full_PFAM.326.491--2||RS_GCF_004001025.1_protein.faa_NZ_BIMJ01000030.1_7@PF00015_full_PFAM.334.516--1||RS_GCF_008635795.1_protein.faa_NZ_VWRQ01000034.1_11@PF00015_full_PFAM.321.515--1:scovhsp_avg=64.5375:scovhsp_max=85.1:scovhsp_min=53.3:scovhsp_std=12.584790990942766:scovhsp_sum=516.3:send_avg=123.5:send_max=154.0:send_min=89.0:send_std=30.55673879382886:send_sum=988.0:sstart_avg=14.875:sstart_max=46.0:sstart_min=1.0:sstart_std=17.13340513233057:sstart_sum=119.0],4c64e148-0ea9-498c-a7b2-fb07b0c0ad44_5@MCPsignal.480.576:0.577088[&&NHX:Sample=rhiztom1:Type=capture:besthit=66.4:bitscore=111.0:capture_class=c__Gammaproteobacteria:capture_domain=d__Bacteria:capture_family=f__Rhodocyclaceae:capture_genus=g__Aromatoleum:capture_order=o__Burkholderiales:capture_phylum=p__Proteobacteria:capture_species=s__Aromatoleum petrolei:evalue=6.98e-32:gapopen=3.0:heptad=MCP-52H:length=107.0:mismatch=24.0:qcovhsp=99.0:qend=95.0:qstart=1.0:ref_name=GB_GCA_013298775.1_protein.faa_JAAFIV010000008.1_66@PF00015_full_PFAM.353.546:scovhsp=55.4:send=146.0:sstart=40.0])0.654:0.0623419[&&NHX:Sample_counter=rhizpot1--6||rhizpot3--5||rhiztom1--7||rhiztom2--8||rhiztom3--7:Type_counter=GTDB--222||capture--33:besthit_avg=90.02222222222221:besthit_max=100.0:besthit_min=66.4:besthit_std=10.378316069789184:besthit_sum=810.1999999999999:bitscore_avg=168.1888888888889:bitscore_max=238.0:bitscore_min=96.7:bitscore_std=51.89697593416317:bitscore_sum=1513.7:capture_class_counter=c__Alphaproteobacteria--3||c__Bacilli--11||c__Clostridia--1||c__Desulfuromonadia--1||c__Gammaproteobacteria--16||c__MSB-5A5--1:capture_domain_counter=d__Bacteria--33:capture_family_counter=f__Aeromonadaceae--2||f__Alteromonadaceae--8||f__Bacillaceae_C--1||f__Beijerinckiaceae--1||f__CAIYYT01--1||f__Dongiaceae--1||f__Oleiphilaceae--1||f__Paenibacillaceae--10||f__Pseudomonadaceae--1||f__Rhodocyclaceae--3||f__Ruminococcaceae--1||f__Sphingomonadaceae--1||f__Trichloromonadaceae--1||f__Vibrionaceae--1:capture_genus_counter=g__Aeromonas--2||g__Aromatoleum--1||g__CAG-115--1||g__Dongia--1||g__Hahella--1||g__JADJGC01--1||g__Paenibacillus--9||g__Pseudoalteromonas--8||g__Pseudomonas_E--1||g__Rhabdaerophilum--1||g__Saccharibacillus--1||g__Siminovitchia--1||g__Sphingomonas--1||g__Sulfuritalea--2||g__Trichloromonas--1||g__Vibrio--1:capture_order_counter=o__Bacillales_B--1||o__Burkholderiales--3||o__CAIYYT01--1||o__Desulfuromonadales--1||o__Dongiales--1||o__Enterobacterales--11||o__Oscillospirales--1||o__Paenibacillales--10||o__Pseudomonadales--2||o__Rhizobiales--1||o__Sphingomonadales--1:capture_phylum_counter=p__Desulfobacterota--1||p__Firmicutes--11||p__Firmicutes_A--1||p__Proteobacteria--19||p__Zixibacteria--1:capture_species_counter=s__Aeromonas caviae--2||s__Aromatoleum petrolei--1||s__CAG-115 sp002425305--1||s__Dongia mobilis--1||s__Hahella ganghwensis--1||s__JADJGC01 sp016708315--1||s__Paenibacillus amylolyticus--5||s__Paenibacillus panacisoli--1||s__Paenibacillus sp001955855--1||s__Paenibacillus sp900101225--1||s__Paenibacillus xylanexedens--1||s__Pseudoalteromonas phenolica--8||s__Pseudomonas_E syringae_F--1||s__Rhabdaerophilum sp009773635--1||s__Saccharibacillus alkalitolerans--1||s__Siminovitchia fordii--1||s__Sphingomonas sanguinis--1||s__Sulfuritalea sp903933395--2||s__Trichloromonas sp002423365--1||s__Vibrio rhizosphaerae--1:evalue_avg=7.434108888888889e-29:evalue_max=6.69e-28:evalue_min=4.91e-81:evalue_std=2.2299709286147903e-28:evalue_sum=6.690698000000001e-28:gapopen_avg=0.4444444444444444:gapopen_max=3.0:gapopen_min=0.0:gapopen_std=1.0137937550497031:gapopen_sum=4.0:gtdb_class_counter=c__Bacilli--221||c__Dethiobacteria--1:gtdb_domain_counter=d__Bacteria--222:gtdb_family_counter=f__Alicyclobacillaceae--8||f__Bacillaceae_C--30||f__JAAZDR01--1||f__NBRC-103111--47||f__Paenibacillaceae--136:gtdb_genus_counter=g__Alicyclobacillus_B--8||g__BBFE01--1||g__Cohnella--24||g__Gorillibacterium--2||g__J31TS4--1||g__JAAZDR01--1||g__MEC069--1||g__MSJ-34--1||g__Paenibacillus--52||g__Paenibacillus_A--2||g__Paenibacillus_AA--1||g__Paenibacillus_AB--10||g__Paenibacillus_AC--1||g__Paenibacillus_AF--1||g__Paenibacillus_AI--2||g__Paenibacillus_C--11||g__Paenibacillus_E--10||g__Paenibacillus_G--8||g__Paenibacillus_J--11||g__Paenibacillus_K--3||g__Paenibacillus_S--5||g__Paenibacillus_T--3||g__Paenibacillus_V--2||g__Paenibacillus_Z--20||g__R196--1||g__Saccharibacillus--9||g__Siminovitchia--30||g__VKM-B-2647--1:gtdb_order_counter=o__Alicyclobacillales--8||o__Bacillales_B--30||o__DTU022--1||o__Paenibacillales--183:gtdb_phylum_counter=p__Firmicutes--221||p__Firmicutes_D--1:gtdb_species_counter=s__Alicyclobacillus_B ferrooxydans--4||s__Alicyclobacillus_B ferrooxydans_B--4||s__BBFE01 sp001313085--1||s__Cohnella abietis--1||s__Cohnella boryungensis--1||s__Cohnella candidum--4||s__Cohnella luojiensis--2||s__Cohnella phaseoli--1||s__Cohnella pontilimi--2||s__Cohnella sp003001675--1||s__Cohnella sp003208555--3||s__Cohnella sp003990975--1||s__Cohnella sp004801405--1||s__Cohnella sp014107495--3||s__Cohnella sp019091135--1||s__Cohnella suwonensis--1||s__Cohnella thailandensis--1||s__Cohnella xylanilytica--1||s__Gorillibacterium timonense--2||s__J31TS4 sp018403265--1||s__JAAZDR01 sp012512705--1||s__MEC069 sp004514475--1||s__MSJ-34 sp018918005--1||s__Paenibacillus albidus--1||s__Paenibacillus amylolyticus--1||s__Paenibacillus amylolyticus_A--1||s__Paenibacillus amylolyticus_B--1||s__Paenibacillus amylolyticus_D--1||s__Paenibacillus barcinonensis--1||s__Paenibacillus borealis--1||s__Paenibacillus donghaensis--1||s__Paenibacillus glacialis--1||s__Paenibacillus graminis--1||s__Paenibacillus helianthi--2||s__Paenibacillus ihuae--1||s__Paenibacillus jilunlii--1||s__Paenibacillus massiliensis--1||s__Paenibacillus panacisoli--1||s__Paenibacillus phytohabitans--1||s__Paenibacillus polymyxa_E--1||s__Paenibacillus polysaccharolyticus--1||s__Paenibacillus rhizoplanae--2||s__Paenibacillus riograndensis--1||s__Paenibacillus silagei--2||s__Paenibacillus silvae--1||s__Paenibacillus sonchi--1||s__Paenibacillus sp000316035--1||s__Paenibacillus sp000374185--1||s__Paenibacillus sp000758525--1||s__Paenibacillus sp000758605--2||s__Paenibacillus sp000949425--1||s__Paenibacillus sp001426865--1||s__Paenibacillus sp001955855--1||s__Paenibacillus sp001955925--2||s__Paenibacillus sp002968835--1||s__Paenibacillus sp003268635--1||s__Paenibacillus sp009664975--1||s__Paenibacillus sp012912005--1||s__Paenibacillus sp900101225--1||s__Paenibacillus sp900111565--1||s__Paenibacillus stellifer--1||s__Paenibacillus tengchongensis--2||s__Paenibacillus tepidiphilus--2||s__Paenibacillus tritici--1||s__Paenibacillus typhae--1||s__Paenibacillus xylanexedens--1||s__Paenibacillus xylanexedens_A--1||s__Paenibacillus xylanexedens_B--1||s__Paenibacillus_A sp003060825--1||s__Paenibacillus_A timonensis--1||s__Paenibacillus_AA koleovorans--1||s__Paenibacillus_AB flagellatus--4||s__Paenibacillus_AB ginsengarvi--3||s__Paenibacillus_AB hemerocallicola--1||s__Paenibacillus_AB sp014705615--2||s__Paenibacillus_AC psychroresistens--1||s__Paenibacillus_AF thalictri--1||s__Paenibacillus_AI eucommiae--2||s__Paenibacillus_C agaridevorans--1||s__Paenibacillus_C algorifonticola--1||s__Paenibacillus_C gorillae--1||s__Paenibacillus_C intestinavium--2||s__Paenibacillus_C nanensis--1||s__Paenibacillus_C oryzae--1||s__Paenibacillus_C paeoniae--1||s__Paenibacillus_C radicis--1||s__Paenibacillus_C sp002741035--1||s__Paenibacillus_C sp005222705--1||s__Paenibacillus_E alba--1||s__Paenibacillus_E ferrarius--1||s__Paenibacillus_E marchantiophytorum--1||s__Paenibacillus_E oryzisoli--1||s__Paenibacillus_E plantarum--1||s__Paenibacillus_E sp001428045--1||s__Paenibacillus_E sp001428105--2||s__Paenibacillus_E sp008017805--1||s__Paenibacillus_E whitsoniae--1||s__Paenibacillus_G ehimensis--1||s__Paenibacillus_G puerhi--2||s__Paenibacillus_G solanacearum--1||s__Paenibacillus_G sp017833255--1||s__Paenibacillus_G sp900101595--2||s__Paenibacillus_G sp910594985--1||s__Paenibacillus_J bovis--2||s__Paenibacillus_J dauci--2||s__Paenibacillus_J hunanensis--1||s__Paenibacillus_J nicotianae--2||s__Paenibacillus_J nuruki--2||s__Paenibacillus_J wulumuqiensis--2||s__Paenibacillus_K guangzhouensis--1||s__Paenibacillus_K selenitireducens--1||s__Paenibacillus_K terrigena--1||s__Paenibacillus_S foliorum--1||s__Paenibacillus_S rigui--1||s__Paenibacillus_S sp001956045--1||s__Paenibacillus_S sp011440305--1||s__Paenibacillus_S sp900114475--1||s__Paenibacillus_T cellulosilyticus--1||s__Paenibacillus_T sp014779765--1||s__Paenibacillus_T xylaniclasticus--1||s__Paenibacillus_V contaminans--2||s__Paenibacillus_Z albus--2||s__Paenibacillus_Z baekrokdamisoli--1||s__Paenibacillus_Z lycopersici--1||s__Paenibacillus_Z rhizovicinus--1||s__Paenibacillus_Z sp004342525--3||s__Paenibacillus_Z sp900106745--2||s__Paenibacillus_Z sp900110075--2||s__Paenibacillus_Z sp900116125--2||s__Paenibacillus_Z taihuensis--6||s__R196 sp004764705--1||s__Saccharibacillus alkalitolerans--1||s__Saccharibacillus brassicae--1||s__Saccharibacillus deserti--1||s__Saccharibacillus endophyticus--1||s__Saccharibacillus kuerlensis--1||s__Saccharibacillus qingshengii--1||s__Saccharibacillus sacchari--1||s__Saccharibacillus sp002189105--1||s__Saccharibacillus sp002205895--1||s__Siminovitchia acidinfaciens--5||s__Siminovitchia fordii--5||s__Siminovitchia fortis--2||s__Siminovitchia sp009928435--4||s__Siminovitchia sp014836955--6||s__Siminovitchia terrae--6||s__Siminovitchia thermophila--2||s__VKM-B-2647 sp000829455--1:heptad_counter=MCP-40H--216||MCP-44H--36||MCP-52H--3:lbd_counter=:lca_tree=c__Bacilli:length_avg=109.44444444444444:length_max=155.0:length_min=53.0:length_std=31.085008891389716:length_sum=985.0:mismatch_avg=8.777777777777779:mismatch_max=24.0:mismatch_min=0.0:mismatch_std=7.4962953813496735:mismatch_sum=79.0:name=N162744:qcovhsp_avg=98.34444444444445:qcovhsp_max=100.0:qcovhsp_min=95.5:qcovhsp_std=1.592255562960223:qcovhsp_sum=885.1:qend_avg=108.77777777777777:qend_max=159.0:qend_min=53.0:qend_std=32.368108447118814:qend_sum=979.0:qstart_avg=1.6666666666666667:qstart_max=5.0:qstart_min=1.0:qstart_std=1.3228756555322951:qstart_sum=15.0:ref_name_counter=GB_GCA_013298775.1_protein.faa_JAAFIV010000008.1_66@PF00015_full_PFAM.353.546--1||GB_GCA_903930455.1_protein.faa_CAIYYT010000255.1_14@PF00015_full_PFAM.435.530--1||RS_GCF_000971975.1_protein.faa_NZ_KQ040779.1_204@PF00015_full_PFAM.337.518--3||RS_GCF_001857945.1_protein.faa_NZ_CP017770.1_2617@PF00015_full_PFAM.326.491--2||RS_GCF_004001025.1_protein.faa_NZ_BIMJ01000030.1_7@PF00015_full_PFAM.334.516--1||RS_GCF_008635795.1_protein.faa_NZ_VWRQ01000034.1_11@PF00015_full_PFAM.321.515--1:scovhsp_avg=63.52222222222221:scovhsp_max=85.1:scovhsp_min=53.3:scovhsp_std=12.15964409201373:scovhsp_sum=571.6999999999999:send_avg=126.0:send_max=154.0:send_min=89.0:send_std=29.55080371157441:send_sum=1134.0:sstart_avg=17.666666666666668:sstart_max=46.0:sstart_min=1.0:sstart_std=18.083141320025128:sstart_sum=159.0],((GB_GCA_016219285.1_protein.faa_JACRNJ010000012.1_10@PF00015_full_PFAM.319.504:0.240329[&&NHX:Type=GTDB:gtdb_class=c__GWC2-55-46:gtdb_domain=d__Bacteria:gtdb_family=f__UBA9637:gtdb_genus=g__JACRNJ01:gtdb_order=o__UBA9637:gtdb_phylum=p__Desulfobacterota:gtdb_species=s__JACRNJ01 sp016219285:heptad=MCP-44H:species=d__Bacteria_p__Desulfobacterota_c__GWC2-55-46_o__UBA9637_f__UBA9637_g__JACRNJ01_s__JACRNJ01 sp016219285],GB_GCA_016200365.1_protein.faa_JACQEW010000263.1_9@PF00015_full_PFAM.325.506:0.15636[&&NHX:Type=GTDB:gtdb_class=c__UBA9942:gtdb_domain=d__Bacteria:gtdb_family=f__UBA9942:gtdb_genus=g__JACQEW01:gtdb_order=o__UBA9942:gtdb_phylum=p__Nitrospinota:gtdb_species=s__JACQEW01 sp016200365:heptad=MCP-40H:species=d__Bacteria_p__Nitrospinota_c__UBA9942_o__UBA9942_f__UBA9942_g__JACQEW01_s__JACQEW01 sp016200365])0.994:0.317996[&&NHX:Sample_counter=:Type_counter=GTDB--2:capture_class_counter=:capture_domain_counter=:capture_family_counter=:capture_genus_counter=:capture_order_counter=:capture_phylum_counter=:capture_species_counter=:evoltype=D:gtdb_class_counter=c__GWC2-55-46--1||c__UBA9942--1:gtdb_domain_counter=d__Bacteria--2:gtdb_family_counter=f__UBA9637--1||f__UBA9942--1:gtdb_genus_counter=g__JACQEW01--1||g__JACRNJ01--1:gtdb_order_counter=o__UBA9637--1||o__UBA9942--1:gtdb_phylum_counter=p__Desulfobacterota--1||p__Nitrospinota--1:gtdb_species_counter=s__JACQEW01 sp016200365--1||s__JACRNJ01 sp016219285--1:heptad_counter=MCP-40H--1||MCP-44H--1:lbd_counter=:lca=d__Bacteria:lca_tree=d__Bacteria:name=N162747:ref_name_counter=],((GB_GCA_016208855.1_protein.faa_JACQXF010000078.1_49@PF00015_full_PFAM.325.509:0.048595[&&NHX:Type=GTDB:gtdb_class=c__Thermodesulfovibrionia:gtdb_domain=d__Bacteria:gtdb_family=f__DSMQ01:gtdb_genus=g__JACQXF01:gtdb_order=o__UBA6902:gtdb_phylum=p__Nitrospirota:gtdb_species=s__JACQXF01 sp016208855:heptad=MCP-44H:species=d__Bacteria_p__Nitrospirota_c__Thermodesulfovibrionia_o__UBA6902_f__DSMQ01_g__JACQXF01_s__JACQXF01 sp016208855],GB_GCA_016208855.1_protein.faa_JACQXF010000078.1_56@PF00015_full_PFAM.198.360:0.0345169[&&NHX:Type=GTDB:gtdb_class=c__Thermodesulfovibrionia:gtdb_domain=d__Bacteria:gtdb_family=f__DSMQ01:gtdb_genus=g__JACQXF01:gtdb_order=o__UBA6902:gtdb_phylum=p__Nitrospirota:gtdb_species=s__JACQXF01 sp016208855:heptad=MCP-44H:species=d__Bacteria_p__Nitrospirota_c__Thermodesulfovibrionia_o__UBA6902_f__DSMQ01_g__JACQXF01_s__JACQXF01 sp016208855])0.97:0.159372[&&NHX:Sample_counter=:Type_counter=GTDB--2:capture_class_counter=:capture_domain_counter=:capture_family_counter=:capture_genus_counter=:capture_order_counter=:capture_phylum_counter=:capture_species_counter=:evoltype=D:gtdb_class_counter=c__Thermodesulfovibrionia--2:gtdb_domain_counter=d__Bacteria--2:gtdb_family_counter=f__DSMQ01--2:gtdb_genus_counter=g__JACQXF01--2:gtdb_order_counter=o__UBA6902--2:gtdb_phylum_counter=p__Nitrospirota--2:gtdb_species_counter=s__JACQXF01 sp016208855--2:heptad_counter=MCP-44H--2:lbd_counter=:lca=d__Bacteria:lca_tree=s__JACQXF01 sp016208855:name=N162750:ref_name_counter=],((GB_GCA_016208905.1_protein.faa_JACQXG010000002.1_32@PF00015_full_PFAM.332.499:0.0258514[&&NHX:Type=GTDB:gtdb_class=c__Thermodesulfovibrionia:gtdb_domain=d__Bacteria:gtdb_family=f__UBA6902:gtdb_genus=g__UBA6902:gtdb_order=o__UBA6902:gtdb_phylum=p__Nitrospirota:gtdb_species=s__UBA6902 sp016208905:heptad=MCP-44H:species=d__Bacteria_p__Nitrospirota_c__Thermodesulfovibrionia_o__UBA6902_f__UBA6902_g__UBA6902_s__UBA6902 sp016208905],GB_GCA_016222915.1_protein.faa_JACRQA010000140.1_12@PF00015_full_PFAM.146.305:0.0158739[&&NHX:Type=GTDB:gtdb_class=c__Thermodesulfovibrionia:gtdb_domain=d__Bacteria:gtdb_family=f__UBA6902:gtdb_genus=g__UBA6902:gtdb_order=o__UBA6902:gtdb_phylum=p__Nitrospirota:gtdb_species=s__UBA6902 sp016222915:heptad=MCP-44H:species=d__Bacteria_p__Nitrospirota_c__Thermodesulfovibrionia_o__UBA6902_f__UBA6902_g__UBA6902_s__UBA6902 sp016222915])0.997:0.13789[&&NHX:Sample_counter=:Type_counter=GTDB--2:capture_class_counter=:capture_domain_counter=:capture_family_counter=:capture_genus_counter=:capture_order_counter=:capture_phylum_counter=:capture_species_counter=:evoltype=D:gtdb_class_counter=c__Thermodesulfovibrionia--2:gtdb_domain_counter=d__Bacteria--2:gtdb_family_counter=f__UBA6902--2:gtdb_genus_counter=g__UBA6902--2:gtdb_order_counter=o__UBA6902--2:gtdb_phylum_counter=p__Nitrospirota--2:gtdb_species_counter=s__UBA6902 sp016208905--1||s__UBA6902 sp016222915--1:heptad_counter=MCP-44H--2:lbd_counter=:lca=d__Bacteria:lca_tree=g__UBA6902:name=N162753:ref_name_counter=],((GB_GCA_016208855.1_protein.faa_JACQXF010000129.1_7@PF00015_full_PFAM.177.341:0.153929[&&NHX:Type=GTDB:gtdb_class=c__Thermodesulfovibrionia:gtdb_domain=d__Bacteria:gtdb_family=f__DSMQ01:gtdb_genus=g__JACQXF01:gtdb_order=o__UBA6902:gtdb_phylum=p__Nitrospirota:gtdb_species=s__JACQXF01 sp016208855:heptad=MCP-44H:species=d__Bacteria_p__Nitrospirota_c__Thermodesulfovibrionia_o__UBA6902_f__DSMQ01_g__JACQXF01_s__JACQXF01 sp016208855],((GB_GCA_016234115.1_protein.faa_JACRHD010000019.1_57@PF00015_full_PFAM.325.488:0.0681651[&&NHX:Type=GTDB:gtdb_class=c__Thermodesulfovibrionia:gtdb_domain=d__Bacteria:gtdb_family=f__UBA6902:gtdb_genus=g__SURF-23:gtdb_order=o__UBA6902:gtdb_phylum=p__Nitrospirota:gtdb_species=s__SURF-23 sp016234115:heptad=MCP-44H:species=d__Bacteria_p__Nitrospirota_c__Thermodesulfovibrionia_o__UBA6902_f__UBA6902_g__SURF-23_s__SURF-23 sp016234115],(GB_GCA_016208905.1_protein.faa_JACQXG010000002.1_31@PF00015_full_PFAM.173.334:5e-09[&&NHX:Type=GTDB:gtdb_class=c__Thermodesulfovibrionia:gtdb_domain=d__Bacteria:gtdb_family=f__UBA6902:gtdb_genus=g__UBA6902:gtdb_order=o__UBA6902:gtdb_phylum=p__Nitrospirota:gtdb_species=s__UBA6902 sp016208905:heptad=MCP-44H:species=d__Bacteria_p__Nitrospirota_c__Thermodesulfovibrionia_o__UBA6902_f__UBA6902_g__UBA6902_s__UBA6902 sp016208905],GB_GCA_016222915.1_protein.faa_JACRQA010000140.1_10@PF00015_full_PFAM.176.333:0.0146644[&&NHX:Type=GTDB:gtdb_class=c__Thermodesulfovibrionia:gtdb_domain=d__Bacteria:gtdb_family=f__UBA6902:gtdb_genus=g__UBA6902:gtdb_order=o__UBA6902:gtdb_phylum=p__Nitrospirota:gtdb_species=s__UBA6902 sp016222915:heptad=MCP-44H:species=d__Bacteria_p__Nitrospirota_c__Thermodesulfovibrionia_o__UBA6902_f__UBA6902_g__UBA6902_s__UBA6902 sp016222915])0.996:0.0947532[&&NHX:Sample_counter=:Type_counter=GTDB--2:capture_class_counter=:capture_domain_counter=:capture_family_counter=:capture_genus_counter=:capture_order_counter=:capture_phylum_counter=:capture_species_counter=:evoltype=D:gtdb_class_counter=c__Thermodesulfovibrionia--2:gtdb_domain_counter=d__Bacteria--2:gtdb_family_counter=f__UBA6902--2:gtdb_genus_counter=g__UBA6902--2:gtdb_order_counter=o__UBA6902--2:gtdb_phylum_counter=p__Nitrospirota--2:gtdb_species_counter=s__UBA6902 sp016208905--1||s__UBA6902 sp016222915--1:heptad_counter=MCP-44H--2:lbd_counter=:lca=d__Bacteria:lca_tree=g__UBA6902:name=N162758:ref_name_counter=])0.891:0.0361016[&&NHX:Sample_counter=:Type_counter=GTDB--3:capture_class_counter=:capture_domain_counter=:capture_family_counter=:capture_genus_counter=:capture_order_counter=:capture_phylum_counter=:capture_species_counter=:evoltype=D:gtdb_class_counter=c__Thermodesulfovibrionia--3:gtdb_domain_counter=d__Bacteria--3:gtdb_family_counter=f__UBA6902--3:gtdb_genus_counter=g__SURF-23--1||g__UBA6902--2:gtdb_order_counter=o__UBA6902--3:gtdb_phylum_counter=p__Nitrospirota--3:gtdb_species_counter=s__SURF-23 sp016234115--1||s__UBA6902 sp016208905--1||s__UBA6902 sp016222915--1:heptad_counter=MCP-44H--3:lbd_counter=:lca=d__Bacteria:lca_tree=f__UBA6902:name=N162759:ref_name_counter=],GB_GCA_003599275.1_protein.faa_QZJG01000030.1_47@PF00015_full_PFAM.319.478:0.155156[&&NHX:Type=GTDB:gtdb_class=c__Thermodesulfovibrionia:gtdb_domain=d__Bacteria:gtdb_family=f__UBA6902:gtdb_genus=g__SURF-23:gtdb_order=o__UBA6902:gtdb_phylum=p__Nitrospirota:gtdb_species=s__SURF-23 sp003599275:heptad=MCP-44H:species=d__Bacteria_p__Nitrospirota_c__Thermodesulfovibrionia_o__UBA6902_f__UBA6902_g__SURF-23_s__SURF-23 sp003599275])0.771:0.0225921[&&NHX:Sample_counter=:Type_counter=GTDB--4:capture_class_counter=:capture_domain_counter=:capture_family_counter=:capture_genus_counter=:capture_order_counter=:capture_phylum_counter=:capture_species_counter=:evoltype=D:gtdb_class_counter=c__Thermodesulfovibrionia--4:gtdb_domain_counter=d__Bacteria--4:gtdb_family_counter=f__UBA6902--4:gtdb_genus_counter=g__SURF-23--2||g__UBA6902--2:gtdb_order_counter=o__UBA6902--4:gtdb_phylum_counter=p__Nitrospirota--4:gtdb_species_counter=s__SURF-23 sp003599275--1||s__SURF-23 sp016234115--1||s__UBA6902 sp016208905--1||s__UBA6902 sp016222915--1:heptad_counter=MCP-44H--4:lbd_counter=:lca=d__Bacteria:lca_tree=f__UBA6902:name=N162761:ref_name_counter=])0.857:0.0897598[&&NHX:Sample_counter=:Type_counter=GTDB--5:capture_class_counter=:capture_domain_counter=:capture_family_counter=:capture_genus_counter=:capture_order_counter=:capture_phylum_counter=:capture_species_counter=:evoltype=D:gtdb_class_counter=c__Thermodesulfovibrionia--5:gtdb_domain_counter=d__Bacteria--5:gtdb_family_counter=f__DSMQ01--1||f__UBA6902--4:gtdb_genus_counter=g__JACQXF01--1||g__SURF-23--2||g__UBA6902--2:gtdb_order_counter=o__UBA6902--5:gtdb_phylum_counter=p__Nitrospirota--5:gtdb_species_counter=s__JACQXF01 sp016208855--1||s__SURF-23 sp003599275--1||s__SURF-23 sp016234115--1||s__UBA6902 sp016208905--1||s__UBA6902 sp016222915--1:heptad_counter=MCP-44H--5:lbd_counter=:lca=d__Bacteria:lca_tree=o__UBA6902:name=N162762:ref_name_counter=],GB_GCA_016208855.1_protein.faa_JACQXF010000129.1_8@PF00015_full_PFAM.503.660:0.164213[&&NHX:Type=GTDB:gtdb_class=c__Thermodesulfovibrionia:gtdb_domain=d__Bacteria:gtdb_family=f__DSMQ01:gtdb_genus=g__JACQXF01:gtdb_order=o__UBA6902:gtdb_phylum=p__Nitrospirota:gtdb_species=s__JACQXF01 sp016208855:heptad=MCP-44H:species=d__Bacteria_p__Nitrospirota_c__Thermodesulfovibrionia_o__UBA6902_f__DSMQ01_g__JACQXF01_s__JACQXF01 sp016208855])0.233:0.023112[&&NHX:Sample_counter=:Type_counter=GTDB--6:capture_class_counter=:capture_domain_counter=:capture_family_counter=:capture_genus_counter=:capture_order_counter=:capture_phylum_counter=:capture_species_counter=:evoltype=D:gtdb_class_counter=c__Thermodesulfovibrionia--6:gtdb_domain_counter=d__Bacteria--6:gtdb_family_counter=f__DSMQ01--2||f__UBA6902--4:gtdb_genus_counter=g__JACQXF01--2||g__SURF-23--2||g__UBA6902--2:gtdb_order_counter=o__UBA6902--6:gtdb_phylum_counter=p__Nitrospirota--6:gtdb_species_counter=s__JACQXF01 sp016208855--2||s__SURF-23 sp003599275--1||s__SURF-23 sp016234115--1||s__UBA6902 sp016208905--1||s__UBA6902 sp016222915--1:heptad_counter=MCP-44H--6:lbd_counter=:lca=d__Bacteria:lca_tree=o__UBA6902:name=N162764:ref_name_counter=])0.34:0.0871191[&&NHX:Sample_counter=:Type_counter=GTDB--8:capture_class_counter=:capture_domain_counter=:capture_family_counter=:capture_genus_counter=:capture_order_counter=:capture_phylum_counter=:capture_species_counter=:evoltype=D:gtdb_class_counter=c__Thermodesulfovibrionia--8:gtdb_domain_counter=d__Bacteria--8:gtdb_family_counter=f__DSMQ01--2||f__UBA6902--6:gtdb_genus_counter=g__JACQXF01--2||g__SURF-23--2||g__UBA6902--4:gtdb_order_counter=o__UBA6902--8:gtdb_phylum_counter=p__Nitrospirota--8:gtdb_species_counter=s__JACQXF01 sp016208855--2||s__SURF-23 sp003599275--1||s__SURF-23 sp016234115--1||s__UBA6902 sp016208905--2||s__UBA6902 sp016222915--2:heptad_counter=MCP-44H--8:lbd_counter=:lca=d__Bacteria:lca_tree=o__UBA6902:name=N162765:ref_name_counter=])0.998:0.374106[&&NHX:Sample_counter=:Type_counter=GTDB--10:capture_class_counter=:capture_domain_counter=:capture_family_counter=:capture_genus_counter=:capture_order_counter=:capture_phylum_counter=:capture_species_counter=:evoltype=D:gtdb_class_counter=c__Thermodesulfovibrionia--10:gtdb_domain_counter=d__Bacteria--10:gtdb_family_counter=f__DSMQ01--4||f__UBA6902--6:gtdb_genus_counter=g__JACQXF01--4||g__SURF-23--2||g__UBA6902--4:gtdb_order_counter=o__UBA6902--10:gtdb_phylum_counter=p__Nitrospirota--10:gtdb_species_counter=s__JACQXF01 sp016208855--4||s__SURF-23 sp003599275--1||s__SURF-23 sp016234115--1||s__UBA6902 sp016208905--2||s__UBA6902 sp016222915--2:heptad_counter=MCP-44H--10:lbd_counter=:lca=d__Bacteria:lca_tree=o__UBA6902:name=N162766:ref_name_counter=])0.946:0.176464[&&NHX:Sample_counter=:Type_counter=GTDB--12:capture_class_counter=:capture_domain_counter=:capture_family_counter=:capture_genus_counter=:capture_order_counter=:capture_phylum_counter=:capture_species_counter=:evoltype=D:gtdb_class_counter=c__GWC2-55-46--1||c__Thermodesulfovibrionia--10||c__UBA9942--1:gtdb_domain_counter=d__Bacteria--12:gtdb_family_counter=f__DSMQ01--4||f__UBA6902--6||f__UBA9637--1||f__UBA9942--1:gtdb_genus_counter=g__JACQEW01--1||g__JACQXF01--4||g__JACRNJ01--1||g__SURF-23--2||g__UBA6902--4:gtdb_order_counter=o__UBA6902--10||o__UBA9637--1||o__UBA9942--1:gtdb_phylum_counter=p__Desulfobacterota--1||p__Nitrospinota--1||p__Nitrospirota--10:gtdb_species_counter=s__JACQEW01 sp016200365--1||s__JACQXF01 sp016208855--4||s__JACRNJ01 sp016219285--1||s__SURF-23 sp003599275--1||s__SURF-23 sp016234115--1||s__UBA6902 sp016208905--2||s__UBA6902 sp016222915--2:heptad_counter=MCP-40H--1||MCP-44H--11:lbd_counter=:lca=d__Bacteria:lca_tree=d__Bacteria:name=N162767:ref_name_counter=])0.828:0.0929757[&&NHX:Sample_counter=rhizpot1--6||rhizpot3--5||rhiztom1--7||rhiztom2--8||rhiztom3--7:Type_counter=GTDB--234||capture--33:besthit_avg=90.02222222222221:besthit_max=100.0:besthit_min=66.4:besthit_std=10.378316069789184:besthit_sum=810.1999999999999:bitscore_avg=168.1888888888889:bitscore_max=238.0:bitscore_min=96.7:bitscore_std=51.89697593416317:bitscore_sum=1513.7:capture_class_counter=c__Alphaproteobacteria--3||c__Bacilli--11||c__Clostridia--1||c__Desulfuromonadia--1||c__Gammaproteobacteria--16||c__MSB-5A5--1:capture_domain_counter=d__Bacteria--33:capture_family_counter=f__Aeromonadaceae--2||f__Alteromonadaceae--8||f__Bacillaceae_C--1||f__Beijerinckiaceae--1||f__CAIYYT01--1||f__Dongiaceae--1||f__Oleiphilaceae--1||f__Paenibacillaceae--10||f__Pseudomonadaceae--1||f__Rhodocyclaceae--3||f__Ruminococcaceae--1||f__Sphingomonadaceae--1||f__Trichloromonadaceae--1||f__Vibrionaceae--1:capture_genus_counter=g__Aeromonas--2||g__Aromatoleum--1||g__CAG-115--1||g__Dongia--1||g__Hahella--1||g__JADJGC01--1||g__Paenibacillus--9||g__Pseudoalteromonas--8||g__Pseudomonas_E--1||g__Rhabdaerophilum--1||g__Saccharibacillus--1||g__Siminovitchia--1||g__Sphingomonas--1||g__Sulfuritalea--2||g__Trichloromonas--1||g__Vibrio--1:capture_order_counter=o__Bacillales_B--1||o__Burkholderiales--3||o__CAIYYT01--1||o__Desulfuromonadales--1||o__Dongiales--1||o__Enterobacterales--11||o__Oscillospirales--1||o__Paenibacillales--10||o__Pseudomonadales--2||o__Rhizobiales--1||o__Sphingomonadales--1:capture_phylum_counter=p__Desulfobacterota--1||p__Firmicutes--11||p__Firmicutes_A--1||p__Proteobacteria--19||p__Zixibacteria--1:capture_species_counter=s__Aeromonas caviae--2||s__Aromatoleum petrolei--1||s__CAG-115 sp002425305--1||s__Dongia mobilis--1||s__Hahella ganghwensis--1||s__JADJGC01 sp016708315--1||s__Paenibacillus amylolyticus--5||s__Paenibacillus panacisoli--1||s__Paenibacillus sp001955855--1||s__Paenibacillus sp900101225--1||s__Paenibacillus xylanexedens--1||s__Pseudoalteromonas phenolica--8||s__Pseudomonas_E syringae_F--1||s__Rhabdaerophilum sp009773635--1||s__Saccharibacillus alkalitolerans--1||s__Siminovitchia fordii--1||s__Sphingomonas sanguinis--1||s__Sulfuritalea sp903933395--2||s__Trichloromonas sp002423365--1||s__Vibrio rhizosphaerae--1:evalue_avg=7.434108888888889e-29:evalue_max=6.69e-28:evalue_min=4.91e-81:evalue_std=2.2299709286147903e-28:evalue_sum=6.690698000000001e-28:gapopen_avg=0.4444444444444444:gapopen_max=3.0:gapopen_min=0.0:gapopen_std=1.0137937550497031:gapopen_sum=4.0:gtdb_class_counter=c__Bacilli--221||c__Dethiobacteria--1||c__GWC2-55-46--1||c__Thermodesulfovibrionia--10||c__UBA9942--1:gtdb_domain_counter=d__Bacteria--234:gtdb_family_counter=f__Alicyclobacillaceae--8||f__Bacillaceae_C--30||f__DSMQ01--4||f__JAAZDR01--1||f__NBRC-103111--47||f__Paenibacillaceae--136||f__UBA6902--6||f__UBA9637--1||f__UBA9942--1:gtdb_genus_counter=g__Alicyclobacillus_B--8||g__BBFE01--1||g__Cohnella--24||g__Gorillibacterium--2||g__J31TS4--1||g__JAAZDR01--1||g__JACQEW01--1||g__JACQXF01--4||g__JACRNJ01--1||g__MEC069--1||g__MSJ-34--1||g__Paenibacillus--52||g__Paenibacillus_A--2||g__Paenibacillus_AA--1||g__Paenibacillus_AB--10||g__Paenibacillus_AC--1||g__Paenibacillus_AF--1||g__Paenibacillus_AI--2||g__Paenibacillus_C--11||g__Paenibacillus_E--10||g__Paenibacillus_G--8||g__Paenibacillus_J--11||g__Paenibacillus_K--3||g__Paenibacillus_S--5||g__Paenibacillus_T--3||g__Paenibacillus_V--2||g__Paenibacillus_Z--20||g__R196--1||g__SURF-23--2||g__Saccharibacillus--9||g__Siminovitchia--30||g__UBA6902--4||g__VKM-B-2647--1:gtdb_order_counter=o__Alicyclobacillales--8||o__Bacillales_B--30||o__DTU022--1||o__Paenibacillales--183||o__UBA6902--10||o__UBA9637--1||o__UBA9942--1:gtdb_phylum_counter=p__Desulfobacterota--1||p__Firmicutes--221||p__Firmicutes_D--1||p__Nitrospinota--1||p__Nitrospirota--10:gtdb_species_counter=s__Alicyclobacillus_B ferrooxydans--4||s__Alicyclobacillus_B ferrooxydans_B--4||s__BBFE01 sp001313085--1||s__Cohnella abietis--1||s__Cohnella boryungensis--1||s__Cohnella candidum--4||s__Cohnella luojiensis--2||s__Cohnella phaseoli--1||s__Cohnella pontilimi--2||s__Cohnella sp003001675--1||s__Cohnella sp003208555--3||s__Cohnella sp003990975--1||s__Cohnella sp004801405--1||s__Cohnella sp014107495--3||s__Cohnella sp019091135--1||s__Cohnella suwonensis--1||s__Cohnella thailandensis--1||s__Cohnella xylanilytica--1||s__Gorillibacterium timonense--2||s__J31TS4 sp018403265--1||s__JAAZDR01 sp012512705--1||s__JACQEW01 sp016200365--1||s__JACQXF01 sp016208855--4||s__JACRNJ01 sp016219285--1||s__MEC069 sp004514475--1||s__MSJ-34 sp018918005--1||s__Paenibacillus albidus--1||s__Paenibacillus amylolyticus--1||s__Paenibacillus amylolyticus_A--1||s__Paenibacillus amylolyticus_B--1||s__Paenibacillus amylolyticus_D--1||s__Paenibacillus barcinonensis--1||s__Paenibacillus borealis--1||s__Paenibacillus donghaensis--1||s__Paenibacillus glacialis--1||s__Paenibacillus graminis--1||s__Paenibacillus helianthi--2||s__Paenibacillus ihuae--1||s__Paenibacillus jilunlii--1||s__Paenibacillus massiliensis--1||s__Paenibacillus panacisoli--1||s__Paenibacillus phytohabitans--1||s__Paenibacillus polymyxa_E--1||s__Paenibacillus polysaccharolyticus--1||s__Paenibacillus rhizoplanae--2||s__Paenibacillus riograndensis--1||s__Paenibacillus silagei--2||s__Paenibacillus silvae--1||s__Paenibacillus sonchi--1||s__Paenibacillus sp000316035--1||s__Paenibacillus sp000374185--1||s__Paenibacillus sp000758525--1||s__Paenibacillus sp000758605--2||s__Paenibacillus sp000949425--1||s__Paenibacillus sp001426865--1||s__Paenibacillus sp001955855--1||s__Paenibacillus sp001955925--2||s__Paenibacillus sp002968835--1||s__Paenibacillus sp003268635--1||s__Paenibacillus sp009664975--1||s__Paenibacillus sp012912005--1||s__Paenibacillus sp900101225--1||s__Paenibacillus sp900111565--1||s__Paenibacillus stellifer--1||s__Paenibacillus tengchongensis--2||s__Paenibacillus tepidiphilus--2||s__Paenibacillus tritici--1||s__Paenibacillus typhae--1||s__Paenibacillus xylanexedens--1||s__Paenibacillus xylanexedens_A--1||s__Paenibacillus xylanexedens_B--1||s__Paenibacillus_A sp003060825--1||s__Paenibacillus_A timonensis--1||s__Paenibacillus_AA koleovorans--1||s__Paenibacillus_AB flagellatus--4||s__Paenibacillus_AB ginsengarvi--3||s__Paenibacillus_AB hemerocallicola--1||s__Paenibacillus_AB sp014705615--2||s__Paenibacillus_AC psychroresistens--1||s__Paenibacillus_AF thalictri--1||s__Paenibacillus_AI eucommiae--2||s__Paenibacillus_C agaridevorans--1||s__Paenibacillus_C algorifonticola--1||s__Paenibacillus_C gorillae--1||s__Paenibacillus_C intestinavium--2||s__Paenibacillus_C nanensis--1||s__Paenibacillus_C oryzae--1||s__Paenibacillus_C paeoniae--1||s__Paenibacillus_C radicis--1||s__Paenibacillus_C sp002741035--1||s__Paenibacillus_C sp005222705--1||s__Paenibacillus_E alba--1||s__Paenibacillus_E ferrarius--1||s__Paenibacillus_E marchantiophytorum--1||s__Paenibacillus_E oryzisoli--1||s__Paenibacillus_E plantarum--1||s__Paenibacillus_E sp001428045--1||s__Paenibacillus_E sp001428105--2||s__Paenibacillus_E sp008017805--1||s__Paenibacillus_E whitsoniae--1||s__Paenibacillus_G ehimensis--1||s__Paenibacillus_G puerhi--2||s__Paenibacillus_G solanacearum--1||s__Paenibacillus_G sp017833255--1||s__Paenibacillus_G sp900101595--2||s__Paenibacillus_G sp910594985--1||s__Paenibacillus_J bovis--2||s__Paenibacillus_J dauci--2||s__Paenibacillus_J hunanensis--1||s__Paenibacillus_J nicotianae--2||s__Paenibacillus_J nuruki--2||s__Paenibacillus_J wulumuqiensis--2||s__Paenibacillus_K guangzhouensis--1||s__Paenibacillus_K selenitireducens--1||s__Paenibacillus_K terrigena--1||s__Paenibacillus_S foliorum--1||s__Paenibacillus_S rigui--1||s__Paenibacillus_S sp001956045--1||s__Paenibacillus_S sp011440305--1||s__Paenibacillus_S sp900114475--1||s__Paenibacillus_T cellulosilyticus--1||s__Paenibacillus_T sp014779765--1||s__Paenibacillus_T xylaniclasticus--1||s__Paenibacillus_V contaminans--2||s__Paenibacillus_Z albus--2||s__Paenibacillus_Z baekrokdamisoli--1||s__Paenibacillus_Z lycopersici--1||s__Paenibacillus_Z rhizovicinus--1||s__Paenibacillus_Z sp004342525--3||s__Paenibacillus_Z sp900106745--2||s__Paenibacillus_Z sp900110075--2||s__Paenibacillus_Z sp900116125--2||s__Paenibacillus_Z taihuensis--6||s__R196 sp004764705--1||s__SURF-23 sp003599275--1||s__SURF-23 sp016234115--1||s__Saccharibacillus alkalitolerans--1||s__Saccharibacillus brassicae--1||s__Saccharibacillus deserti--1||s__Saccharibacillus endophyticus--1||s__Saccharibacillus kuerlensis--1||s__Saccharibacillus qingshengii--1||s__Saccharibacillus sacchari--1||s__Saccharibacillus sp002189105--1||s__Saccharibacillus sp002205895--1||s__Siminovitchia acidinfaciens--5||s__Siminovitchia fordii--5||s__Siminovitchia fortis--2||s__Siminovitchia sp009928435--4||s__Siminovitchia sp014836955--6||s__Siminovitchia terrae--6||s__Siminovitchia thermophila--2||s__UBA6902 sp016208905--2||s__UBA6902 sp016222915--2||s__VKM-B-2647 sp000829455--1:heptad_counter=MCP-40H--217||MCP-44H--47||MCP-52H--3:lbd_counter=:lca_tree=c__Bacilli:length_avg=109.44444444444444:length_max=155.0:length_min=53.0:length_std=31.085008891389716:length_sum=985.0:mismatch_avg=8.777777777777779:mismatch_max=24.0:mismatch_min=0.0:mismatch_std=7.4962953813496735:mismatch_sum=79.0:name=N162768:qcovhsp_avg=98.34444444444445:qcovhsp_max=100.0:qcovhsp_min=95.5:qcovhsp_std=1.592255562960223:qcovhsp_sum=885.1:qend_avg=108.77777777777777:qend_max=159.0:qend_min=53.0:qend_std=32.368108447118814:qend_sum=979.0:qstart_avg=1.6666666666666667:qstart_max=5.0:qstart_min=1.0:qstart_std=1.3228756555322951:qstart_sum=15.0:ref_name_counter=GB_GCA_013298775.1_protein.faa_JAAFIV010000008.1_66@PF00015_full_PFAM.353.546--1||GB_GCA_903930455.1_protein.faa_CAIYYT010000255.1_14@PF00015_full_PFAM.435.530--1||RS_GCF_000971975.1_protein.faa_NZ_KQ040779.1_204@PF00015_full_PFAM.337.518--3||RS_GCF_001857945.1_protein.faa_NZ_CP017770.1_2617@PF00015_full_PFAM.326.491--2||RS_GCF_004001025.1_protein.faa_NZ_BIMJ01000030.1_7@PF00015_full_PFAM.334.516--1||RS_GCF_008635795.1_protein.faa_NZ_VWRQ01000034.1_11@PF00015_full_PFAM.321.515--1:scovhsp_avg=63.52222222222221:scovhsp_max=85.1:scovhsp_min=53.3:scovhsp_std=12.15964409201373:scovhsp_sum=571.6999999999999:send_avg=126.0:send_max=154.0:send_min=89.0:send_std=29.55080371157441:send_sum=1134.0:sstart_avg=17.666666666666668:sstart_max=46.0:sstart_min=1.0:sstart_std=18.083141320025128:sstart_sum=159.0])0.932:0.174726[&&NHX:Sample_counter=rhizpot1--6||rhizpot3--5||rhiztom1--7||rhiztom2--8||rhiztom3--7:Type_counter=GTDB--235||capture--33:besthit_avg=90.02222222222221:besthit_max=100.0:besthit_min=66.4:besthit_std=10.378316069789184:besthit_sum=810.1999999999999:bitscore_avg=168.1888888888889:bitscore_max=238.0:bitscore_min=96.7:bitscore_std=51.89697593416317:bitscore_sum=1513.7:capture_class_counter=c__Alphaproteobacteria--3||c__Bacilli--11||c__Clostridia--1||c__Desulfuromonadia--1||c__Gammaproteobacteria--16||c__MSB-5A5--1:capture_domain_counter=d__Bacteria--33:capture_family_counter=f__Aeromonadaceae--2||f__Alteromonadaceae--8||f__Bacillaceae_C--1||f__Beijerinckiaceae--1||f__CAIYYT01--1||f__Dongiaceae--1||f__Oleiphilaceae--1||f__Paenibacillaceae--10||f__Pseudomonadaceae--1||f__Rhodocyclaceae--3||f__Ruminococcaceae--1||f__Sphingomonadaceae--1||f__Trichloromonadaceae--1||f__Vibrionaceae--1:capture_genus_counter=g__Aeromonas--2||g__Aromatoleum--1||g__CAG-115--1||g__Dongia--1||g__Hahella--1||g__JADJGC01--1||g__Paenibacillus--9||g__Pseudoalteromonas--8||g__Pseudomonas_E--1||g__Rhabdaerophilum--1||g__Saccharibacillus--1||g__Siminovitchia--1||g__Sphingomonas--1||g__Sulfuritalea--2||g__Trichloromonas--1||g__Vibrio--1:capture_order_counter=o__Bacillales_B--1||o__Burkholderiales--3||o__CAIYYT01--1||o__Desulfuromonadales--1||o__Dongiales--1||o__Enterobacterales--11||o__Oscillospirales--1||o__Paenibacillales--10||o__Pseudomonadales--2||o__Rhizobiales--1||o__Sphingomonadales--1:capture_phylum_counter=p__Desulfobacterota--1||p__Firmicutes--11||p__Firmicutes_A--1||p__Proteobacteria--19||p__Zixibacteria--1:capture_species_counter=s__Aeromonas caviae--2||s__Aromatoleum petrolei--1||s__CAG-115 sp002425305--1||s__Dongia mobilis--1||s__Hahella ganghwensis--1||s__JADJGC01 sp016708315--1||s__Paenibacillus amylolyticus--5||s__Paenibacillus panacisoli--1||s__Paenibacillus sp001955855--1||s__Paenibacillus sp900101225--1||s__Paenibacillus xylanexedens--1||s__Pseudoalteromonas phenolica--8||s__Pseudomonas_E syringae_F--1||s__Rhabdaerophilum sp009773635--1||s__Saccharibacillus alkalitolerans--1||s__Siminovitchia fordii--1||s__Sphingomonas sanguinis--1||s__Sulfuritalea sp903933395--2||s__Trichloromonas sp002423365--1||s__Vibrio rhizosphaerae--1:evalue_avg=7.434108888888889e-29:evalue_max=6.69e-28:evalue_min=4.91e-81:evalue_std=2.2299709286147903e-28:evalue_sum=6.690698000000001e-28:gapopen_avg=0.4444444444444444:gapopen_max=3.0:gapopen_min=0.0:gapopen_std=1.0137937550497031:gapopen_sum=4.0:gtdb_class_counter=c__Bacilli--221||c__Dethiobacteria--1||c__GWC2-55-46--1||c__Ignavibacteria--1||c__Thermodesulfovibrionia--10||c__UBA9942--1:gtdb_domain_counter=d__Bacteria--235:gtdb_family_counter=f__Alicyclobacillaceae--8||f__Bacillaceae_C--30||f__DSMQ01--4||f__JAAZDR01--1||f__NBRC-103111--47||f__Paenibacillaceae--136||f__SURF-24--1||f__UBA6902--6||f__UBA9637--1||f__UBA9942--1:gtdb_genus_counter=g__Alicyclobacillus_B--8||g__BBFE01--1||g__Cohnella--24||g__Gorillibacterium--2||g__J31TS4--1||g__JAAZDR01--1||g__JACQEW01--1||g__JACQXF01--4||g__JACRNJ01--1||g__MEC069--1||g__MSJ-34--1||g__Paenibacillus--52||g__Paenibacillus_A--2||g__Paenibacillus_AA--1||g__Paenibacillus_AB--10||g__Paenibacillus_AC--1||g__Paenibacillus_AF--1||g__Paenibacillus_AI--2||g__Paenibacillus_C--11||g__Paenibacillus_E--10||g__Paenibacillus_G--8||g__Paenibacillus_J--11||g__Paenibacillus_K--3||g__Paenibacillus_S--5||g__Paenibacillus_T--3||g__Paenibacillus_V--2||g__Paenibacillus_Z--20||g__R196--1||g__SURF-23--2||g__SURF-24--1||g__Saccharibacillus--9||g__Siminovitchia--30||g__UBA6902--4||g__VKM-B-2647--1:gtdb_order_counter=o__Alicyclobacillales--8||o__Bacillales_B--30||o__DTU022--1||o__Ignavibacteriales--1||o__Paenibacillales--183||o__UBA6902--10||o__UBA9637--1||o__UBA9942--1:gtdb_phylum_counter=p__Bacteroidota--1||p__Desulfobacterota--1||p__Firmicutes--221||p__Firmicutes_D--1||p__Nitrospinota--1||p__Nitrospirota--10:gtdb_species_counter=s__Alicyclobacillus_B ferrooxydans--4||s__Alicyclobacillus_B ferrooxydans_B--4||s__BBFE01 sp001313085--1||s__Cohnella abietis--1||s__Cohnella boryungensis--1||s__Cohnella candidum--4||s__Cohnella luojiensis--2||s__Cohnella phaseoli--1||s__Cohnella pontilimi--2||s__Cohnella sp003001675--1||s__Cohnella sp003208555--3||s__Cohnella sp003990975--1||s__Cohnella sp004801405--1||s__Cohnella sp014107495--3||s__Cohnella sp019091135--1||s__Cohnella suwonensis--1||s__Cohnella thailandensis--1||s__Cohnella xylanilytica--1||s__Gorillibacterium timonense--2||s__J31TS4 sp018403265--1||s__JAAZDR01 sp012512705--1||s__JACQEW01 sp016200365--1||s__JACQXF01 sp016208855--4||s__JACRNJ01 sp016219285--1||s__MEC069 sp004514475--1||s__MSJ-34 sp018918005--1||s__Paenibacillus albidus--1||s__Paenibacillus amylolyticus--1||s__Paenibacillus amylolyticus_A--1||s__Paenibacillus amylolyticus_B--1||s__Paenibacillus amylolyticus_D--1||s__Paenibacillus barcinonensis--1||s__Paenibacillus borealis--1||s__Paenibacillus donghaensis--1||s__Paenibacillus glacialis--1||s__Paenibacillus graminis--1||s__Paenibacillus helianthi--2||s__Paenibacillus ihuae--1||s__Paenibacillus jilunlii--1||s__Paenibacillus massiliensis--1||s__Paenibacillus panacisoli--1||s__Paenibacillus phytohabitans--1||s__Paenibacillus polymyxa_E--1||s__Paenibacillus polysaccharolyticus--1||s__Paenibacillus rhizoplanae--2||s__Paenibacillus riograndensis--1||s__Paenibacillus silagei--2||s__Paenibacillus silvae--1||s__Paenibacillus sonchi--1||s__Paenibacillus sp000316035--1||s__Paenibacillus sp000374185--1||s__Paenibacillus sp000758525--1||s__Paenibacillus sp000758605--2||s__Paenibacillus sp000949425--1||s__Paenibacillus sp001426865--1||s__Paenibacillus sp001955855--1||s__Paenibacillus sp001955925--2||s__Paenibacillus sp002968835--1||s__Paenibacillus sp003268635--1||s__Paenibacillus sp009664975--1||s__Paenibacillus sp012912005--1||s__Paenibacillus sp900101225--1||s__Paenibacillus sp900111565--1||s__Paenibacillus stellifer--1||s__Paenibacillus tengchongensis--2||s__Paenibacillus tepidiphilus--2||s__Paenibacillus tritici--1||s__Paenibacillus typhae--1||s__Paenibacillus xylanexedens--1||s__Paenibacillus xylanexedens_A--1||s__Paenibacillus xylanexedens_B--1||s__Paenibacillus_A sp003060825--1||s__Paenibacillus_A timonensis--1||s__Paenibacillus_AA koleovorans--1||s__Paenibacillus_AB flagellatus--4||s__Paenibacillus_AB ginsengarvi--3||s__Paenibacillus_AB hemerocallicola--1||s__Paenibacillus_AB sp014705615--2||s__Paenibacillus_AC psychroresistens--1||s__Paenibacillus_AF thalictri--1||s__Paenibacillus_AI eucommiae--2||s__Paenibacillus_C agaridevorans--1||s__Paenibacillus_C algorifonticola--1||s__Paenibacillus_C gorillae--1||s__Paenibacillus_C intestinavium--2||s__Paenibacillus_C nanensis--1||s__Paenibacillus_C oryzae--1||s__Paenibacillus_C paeoniae--1||s__Paenibacillus_C radicis--1||s__Paenibacillus_C sp002741035--1||s__Paenibacillus_C sp005222705--1||s__Paenibacillus_E alba--1||s__Paenibacillus_E ferrarius--1||s__Paenibacillus_E marchantiophytorum--1||s__Paenibacillus_E oryzisoli--1||s__Paenibacillus_E plantarum--1||s__Paenibacillus_E sp001428045--1||s__Paenibacillus_E sp001428105--2||s__Paenibacillus_E sp008017805--1||s__Paenibacillus_E whitsoniae--1||s__Paenibacillus_G ehimensis--1||s__Paenibacillus_G puerhi--2||s__Paenibacillus_G solanacearum--1||s__Paenibacillus_G sp017833255--1||s__Paenibacillus_G sp900101595--2||s__Paenibacillus_G sp910594985--1||s__Paenibacillus_J bovis--2||s__Paenibacillus_J dauci--2||s__Paenibacillus_J hunanensis--1||s__Paenibacillus_J nicotianae--2||s__Paenibacillus_J nuruki--2||s__Paenibacillus_J wulumuqiensis--2||s__Paenibacillus_K guangzhouensis--1||s__Paenibacillus_K selenitireducens--1||s__Paenibacillus_K terrigena--1||s__Paenibacillus_S foliorum--1||s__Paenibacillus_S rigui--1||s__Paenibacillus_S sp001956045--1||s__Paenibacillus_S sp011440305--1||s__Paenibacillus_S sp900114475--1||s__Paenibacillus_T cellulosilyticus--1||s__Paenibacillus_T sp014779765--1||s__Paenibacillus_T xylaniclasticus--1||s__Paenibacillus_V contaminans--2||s__Paenibacillus_Z albus--2||s__Paenibacillus_Z baekrokdamisoli--1||s__Paenibacillus_Z lycopersici--1||s__Paenibacillus_Z rhizovicinus--1||s__Paenibacillus_Z sp004342525--3||s__Paenibacillus_Z sp900106745--2||s__Paenibacillus_Z sp900110075--2||s__Paenibacillus_Z sp900116125--2||s__Paenibacillus_Z taihuensis--6||s__R196 sp004764705--1||s__SURF-23 sp003599275--1||s__SURF-23 sp016234115--1||s__SURF-24 sp003599415--1||s__Saccharibacillus alkalitolerans--1||s__Saccharibacillus brassicae--1||s__Saccharibacillus deserti--1||s__Saccharibacillus endophyticus--1||s__Saccharibacillus kuerlensis--1||s__Saccharibacillus qingshengii--1||s__Saccharibacillus sacchari--1||s__Saccharibacillus sp002189105--1||s__Saccharibacillus sp002205895--1||s__Siminovitchia acidinfaciens--5||s__Siminovitchia fordii--5||s__Siminovitchia fortis--2||s__Siminovitchia sp009928435--4||s__Siminovitchia sp014836955--6||s__Siminovitchia terrae--6||s__Siminovitchia thermophila--2||s__UBA6902 sp016208905--2||s__UBA6902 sp016222915--2||s__VKM-B-2647 sp000829455--1:heptad_counter=MCP-40H--218||MCP-44H--47||MCP-52H--3:lbd_counter=:lca_tree=c__Bacilli:length_avg=109.44444444444444:length_max=155.0:length_min=53.0:length_std=31.085008891389716:length_sum=985.0:mismatch_avg=8.777777777777779:mismatch_max=24.0:mismatch_min=0.0:mismatch_std=7.4962953813496735:mismatch_sum=79.0:name=N162769:qcovhsp_avg=98.34444444444445:qcovhsp_max=100.0:qcovhsp_min=95.5:qcovhsp_std=1.592255562960223:qcovhsp_sum=885.1:qend_avg=108.77777777777777:qend_max=159.0:qend_min=53.0:qend_std=32.368108447118814:qend_sum=979.0:qstart_avg=1.6666666666666667:qstart_max=5.0:qstart_min=1.0:qstart_std=1.3228756555322951:qstart_sum=15.0:ref_name_counter=GB_GCA_013298775.1_protein.faa_JAAFIV010000008.1_66@PF00015_full_PFAM.353.546--1||GB_GCA_903930455.1_protein.faa_CAIYYT010000255.1_14@PF00015_full_PFAM.435.530--1||RS_GCF_000971975.1_protein.faa_NZ_KQ040779.1_204@PF00015_full_PFAM.337.518--3||RS_GCF_001857945.1_protein.faa_NZ_CP017770.1_2617@PF00015_full_PFAM.326.491--2||RS_GCF_004001025.1_protein.faa_NZ_BIMJ01000030.1_7@PF00015_full_PFAM.334.516--1||RS_GCF_008635795.1_protein.faa_NZ_VWRQ01000034.1_11@PF00015_full_PFAM.321.515--1:scovhsp_avg=63.52222222222221:scovhsp_max=85.1:scovhsp_min=53.3:scovhsp_std=12.15964409201373:scovhsp_sum=571.6999999999999:send_avg=126.0:send_max=154.0:send_min=89.0:send_std=29.55080371157441:send_sum=1134.0:sstart_avg=17.666666666666668:sstart_max=46.0:sstart_min=1.0:sstart_std=18.083141320025128:sstart_sum=159.0],(RS_GCF_004116265.1_protein.faa_NZ_QOUX01000027.1_66@PF00015_full_PFAM.459.697:0.797746[&&NHX:Type=GTDB:gtdb_class=c__Bacilli:gtdb_domain=d__Bacteria:gtdb_family=f__Anaerobacillaceae:gtdb_genus=g__Anaerobacillus:gtdb_order=o__Bacillales_H:gtdb_phylum=p__Firmicutes:gtdb_species=s__Anaerobacillus alkaliphilus:heptad=MCP-44H:species=d__Bacteria_p__Firmicutes_c__Bacilli_o__Bacillales_H_f__Anaerobacillaceae_g__Anaerobacillus_s__Anaerobacillus alkaliphilus],(5af16cab-136f-4f8c-b40e-5d2a6bad5346_6@MCPsignal.23.74:6e-09[&&NHX:Sample=rhiztom2:Type=capture:capture_class=c__Gammaproteobacteria:capture_domain=d__Bacteria:capture_family=f__Chromobacteriaceae:capture_genus=g__Vogesella:capture_order=o__Burkholderiales:capture_phylum=p__Proteobacteria:capture_species=s__Vogesella indigofera:heptad=MCP-40H],73bf3847-83ab-43dc-97e2-90de4c5f2707_4@MCPsignal.307.353:0.101328[&&NHX:Sample=rhiztom2:Type=capture:capture_class=c__Gammaproteobacteria:capture_domain=d__Bacteria:capture_family=f__Chromobacteriaceae:capture_genus=g__Chromobacterium:capture_order=o__Burkholderiales:capture_phylum=p__Proteobacteria:capture_species=s__Chromobacterium sp001043555:heptad=MCP-24H])0.84:0.0659961[&&NHX:Sample_counter=rhiztom2--2:Type_counter=capture--2:capture_class_counter=c__Gammaproteobacteria--2:capture_domain_counter=d__Bacteria--2:capture_family_counter=f__Chromobacteriaceae--2:capture_genus_counter=g__Chromobacterium--1||g__Vogesella--1:capture_order_counter=o__Burkholderiales--2:capture_phylum_counter=p__Proteobacteria--2:capture_species_counter=s__Chromobacterium sp001043555--1||s__Vogesella indigofera--1:gtdb_class_counter=:gtdb_domain_counter=:gtdb_family_counter=:gtdb_genus_counter=:gtdb_order_counter=:gtdb_phylum_counter=:gtdb_species_counter=:heptad_counter=MCP-24H--1||MCP-40H--1:lbd_counter=:name=N162773:ref_name_counter=])0.764:0.11365[&&NHX:Sample_counter=rhiztom2--2:Type_counter=GTDB--1||capture--2:capture_class_counter=c__Gammaproteobacteria--2:capture_domain_counter=d__Bacteria--2:capture_family_counter=f__Chromobacteriaceae--2:capture_genus_counter=g__Chromobacterium--1||g__Vogesella--1:capture_order_counter=o__Burkholderiales--2:capture_phylum_counter=p__Proteobacteria--2:capture_species_counter=s__Chromobacterium sp001043555--1||s__Vogesella indigofera--1:gtdb_class_counter=c__Bacilli--1:gtdb_domain_counter=d__Bacteria--1:gtdb_family_counter=f__Anaerobacillaceae--1:gtdb_genus_counter=g__Anaerobacillus--1:gtdb_order_counter=o__Bacillales_H--1:gtdb_phylum_counter=p__Firmicutes--1:gtdb_species_counter=s__Anaerobacillus alkaliphilus--1:heptad_counter=MCP-24H--1||MCP-40H--1||MCP-44H--1:lbd_counter=:lca_tree=s__Anaerobacillus alkaliphilus:name=N162774:ref_name_counter=])0.535:0.0375215[&&NHX:Sample_counter=rhizpot1--6||rhizpot3--5||rhiztom1--7||rhiztom2--10||rhiztom3--7:Type_counter=GTDB--236||capture--35:besthit_avg=90.02222222222221:besthit_max=100.0:besthit_min=66.4:besthit_std=10.378316069789184:besthit_sum=810.1999999999999:bitscore_avg=168.1888888888889:bitscore_max=238.0:bitscore_min=96.7:bitscore_std=51.89697593416317:bitscore_sum=1513.7:capture_class_counter=c__Alphaproteobacteria--3||c__Bacilli--11||c__Clostridia--1||c__Desulfuromonadia--1||c__Gammaproteobacteria--18||c__MSB-5A5--1:capture_domain_counter=d__Bacteria--35:capture_family_counter=f__Aeromonadaceae--2||f__Alteromonadaceae--8||f__Bacillaceae_C--1||f__Beijerinckiaceae--1||f__CAIYYT01--1||f__Chromobacteriaceae--2||f__Dongiaceae--1||f__Oleiphilaceae--1||f__Paenibacillaceae--10||f__Pseudomonadaceae--1||f__Rhodocyclaceae--3||f__Ruminococcaceae--1||f__Sphingomonadaceae--1||f__Trichloromonadaceae--1||f__Vibrionaceae--1:capture_genus_counter=g__Aeromonas--2||g__Aromatoleum--1||g__CAG-115--1||g__Chromobacterium--1||g__Dongia--1||g__Hahella--1||g__JADJGC01--1||g__Paenibacillus--9||g__Pseudoalteromonas--8||g__Pseudomonas_E--1||g__Rhabdaerophilum--1||g__Saccharibacillus--1||g__Siminovitchia--1||g__Sphingomonas--1||g__Sulfuritalea--2||g__Trichloromonas--1||g__Vibrio--1||g__Vogesella--1:capture_order_counter=o__Bacillales_B--1||o__Burkholderiales--5||o__CAIYYT01--1||o__Desulfuromonadales--1||o__Dongiales--1||o__Enterobacterales--11||o__Oscillospirales--1||o__Paenibacillales--10||o__Pseudomonadales--2||o__Rhizobiales--1||o__Sphingomonadales--1:capture_phylum_counter=p__Desulfobacterota--1||p__Firmicutes--11||p__Firmicutes_A--1||p__Proteobacteria--21||p__Zixibacteria--1:capture_species_counter=s__Aeromonas caviae--2||s__Aromatoleum petrolei--1||s__CAG-115 sp002425305--1||s__Chromobacterium sp001043555--1||s__Dongia mobilis--1||s__Hahella ganghwensis--1||s__JADJGC01 sp016708315--1||s__Paenibacillus amylolyticus--5||s__Paenibacillus panacisoli--1||s__Paenibacillus sp001955855--1||s__Paenibacillus sp900101225--1||s__Paenibacillus xylanexedens--1||s__Pseudoalteromonas phenolica--8||s__Pseudomonas_E syringae_F--1||s__Rhabdaerophilum sp009773635--1||s__Saccharibacillus alkalitolerans--1||s__Siminovitchia fordii--1||s__Sphingomonas sanguinis--1||s__Sulfuritalea sp903933395--2||s__Trichloromonas sp002423365--1||s__Vibrio rhizosphaerae--1||s__Vogesella indigofera--1:evalue_avg=7.434108888888889e-29:evalue_max=6.69e-28:evalue_min=4.91e-81:evalue_std=2.2299709286147903e-28:evalue_sum=6.690698000000001e-28:gapopen_avg=0.4444444444444444:gapopen_max=3.0:gapopen_min=0.0:gapopen_std=1.0137937550497031:gapopen_sum=4.0:gtdb_class_counter=c__Bacilli--222||c__Dethiobacteria--1||c__GWC2-55-46--1||c__Ignavibacteria--1||c__Thermodesulfovibrionia--10||c__UBA9942--1:gtdb_domain_counter=d__Bacteria--236:gtdb_family_counter=f__Alicyclobacillaceae--8||f__Anaerobacillaceae--1||f__Bacillaceae_C--30||f__DSMQ01--4||f__JAAZDR01--1||f__NBRC-103111--47||f__Paenibacillaceae--136||f__SURF-24--1||f__UBA6902--6||f__UBA9637--1||f__UBA9942--1:gtdb_genus_counter=g__Alicyclobacillus_B--8||g__Anaerobacillus--1||g__BBFE01--1||g__Cohnella--24||g__Gorillibacterium--2||g__J31TS4--1||g__JAAZDR01--1||g__JACQEW01--1||g__JACQXF01--4||g__JACRNJ01--1||g__MEC069--1||g__MSJ-34--1||g__Paenibacillus--52||g__Paenibacillus_A--2||g__Paenibacillus_AA--1||g__Paenibacillus_AB--10||g__Paenibacillus_AC--1||g__Paenibacillus_AF--1||g__Paenibacillus_AI--2||g__Paenibacillus_C--11||g__Paenibacillus_E--10||g__Paenibacillus_G--8||g__Paenibacillus_J--11||g__Paenibacillus_K--3||g__Paenibacillus_S--5||g__Paenibacillus_T--3||g__Paenibacillus_V--2||g__Paenibacillus_Z--20||g__R196--1||g__SURF-23--2||g__SURF-24--1||g__Saccharibacillus--9||g__Siminovitchia--30||g__UBA6902--4||g__VKM-B-2647--1:gtdb_order_counter=o__Alicyclobacillales--8||o__Bacillales_B--30||o__Bacillales_H--1||o__DTU022--1||o__Ignavibacteriales--1||o__Paenibacillales--183||o__UBA6902--10||o__UBA9637--1||o__UBA9942--1:gtdb_phylum_counter=p__Bacteroidota--1||p__Desulfobacterota--1||p__Firmicutes--222||p__Firmicutes_D--1||p__Nitrospinota--1||p__Nitrospirota--10:gtdb_species_counter=s__Alicyclobacillus_B ferrooxydans--4||s__Alicyclobacillus_B ferrooxydans_B--4||s__Anaerobacillus alkaliphilus--1||s__BBFE01 sp001313085--1||s__Cohnella abietis--1||s__Cohnella boryungensis--1||s__Cohnella candidum--4||s__Cohnella luojiensis--2||s__Cohnella phaseoli--1||s__Cohnella pontilimi--2||s__Cohnella sp003001675--1||s__Cohnella sp003208555--3||s__Cohnella sp003990975--1||s__Cohnella sp004801405--1||s__Cohnella sp014107495--3||s__Cohnella sp019091135--1||s__Cohnella suwonensis--1||s__Cohnella thailandensis--1||s__Cohnella xylanilytica--1||s__Gorillibacterium timonense--2||s__J31TS4 sp018403265--1||s__JAAZDR01 sp012512705--1||s__JACQEW01 sp016200365--1||s__JACQXF01 sp016208855--4||s__JACRNJ01 sp016219285--1||s__MEC069 sp004514475--1||s__MSJ-34 sp018918005--1||s__Paenibacillus albidus--1||s__Paenibacillus amylolyticus--1||s__Paenibacillus amylolyticus_A--1||s__Paenibacillus amylolyticus_B--1||s__Paenibacillus amylolyticus_D--1||s__Paenibacillus barcinonensis--1||s__Paenibacillus borealis--1||s__Paenibacillus donghaensis--1||s__Paenibacillus glacialis--1||s__Paenibacillus graminis--1||s__Paenibacillus helianthi--2||s__Paenibacillus ihuae--1||s__Paenibacillus jilunlii--1||s__Paenibacillus massiliensis--1||s__Paenibacillus panacisoli--1||s__Paenibacillus phytohabitans--1||s__Paenibacillus polymyxa_E--1||s__Paenibacillus polysaccharolyticus--1||s__Paenibacillus rhizoplanae--2||s__Paenibacillus riograndensis--1||s__Paenibacillus silagei--2||s__Paenibacillus silvae--1||s__Paenibacillus sonchi--1||s__Paenibacillus sp000316035--1||s__Paenibacillus sp000374185--1||s__Paenibacillus sp000758525--1||s__Paenibacillus sp000758605--2||s__Paenibacillus sp000949425--1||s__Paenibacillus sp001426865--1||s__Paenibacillus sp001955855--1||s__Paenibacillus sp001955925--2||s__Paenibacillus sp002968835--1||s__Paenibacillus sp003268635--1||s__Paenibacillus sp009664975--1||s__Paenibacillus sp012912005--1||s__Paenibacillus sp900101225--1||s__Paenibacillus sp900111565--1||s__Paenibacillus stellifer--1||s__Paenibacillus tengchongensis--2||s__Paenibacillus tepidiphilus--2||s__Paenibacillus tritici--1||s__Paenibacillus typhae--1||s__Paenibacillus xylanexedens--1||s__Paenibacillus xylanexedens_A--1||s__Paenibacillus xylanexedens_B--1||s__Paenibacillus_A sp003060825--1||s__Paenibacillus_A timonensis--1||s__Paenibacillus_AA koleovorans--1||s__Paenibacillus_AB flagellatus--4||s__Paenibacillus_AB ginsengarvi--3||s__Paenibacillus_AB hemerocallicola--1||s__Paenibacillus_AB sp014705615--2||s__Paenibacillus_AC psychroresistens--1||s__Paenibacillus_AF thalictri--1||s__Paenibacillus_AI eucommiae--2||s__Paenibacillus_C agaridevorans--1||s__Paenibacillus_C algorifonticola--1||s__Paenibacillus_C gorillae--1||s__Paenibacillus_C intestinavium--2||s__Paenibacillus_C nanensis--1||s__Paenibacillus_C oryzae--1||s__Paenibacillus_C paeoniae--1||s__Paenibacillus_C radicis--1||s__Paenibacillus_C sp002741035--1||s__Paenibacillus_C sp005222705--1||s__Paenibacillus_E alba--1||s__Paenibacillus_E ferrarius--1||s__Paenibacillus_E marchantiophytorum--1||s__Paenibacillus_E oryzisoli--1||s__Paenibacillus_E plantarum--1||s__Paenibacillus_E sp001428045--1||s__Paenibacillus_E sp001428105--2||s__Paenibacillus_E sp008017805--1||s__Paenibacillus_E whitsoniae--1||s__Paenibacillus_G ehimensis--1||s__Paenibacillus_G puerhi--2||s__Paenibacillus_G solanacearum--1||s__Paenibacillus_G sp017833255--1||s__Paenibacillus_G sp900101595--2||s__Paenibacillus_G sp910594985--1||s__Paenibacillus_J bovis--2||s__Paenibacillus_J dauci--2||s__Paenibacillus_J hunanensis--1||s__Paenibacillus_J nicotianae--2||s__Paenibacillus_J nuruki--2||s__Paenibacillus_J wulumuqiensis--2||s__Paenibacillus_K guangzhouensis--1||s__Paenibacillus_K selenitireducens--1||s__Paenibacillus_K terrigena--1||s__Paenibacillus_S foliorum--1||s__Paenibacillus_S rigui--1||s__Paenibacillus_S sp001956045--1||s__Paenibacillus_S sp011440305--1||s__Paenibacillus_S sp900114475--1||s__Paenibacillus_T cellulosilyticus--1||s__Paenibacillus_T sp014779765--1||s__Paenibacillus_T xylaniclasticus--1||s__Paenibacillus_V contaminans--2||s__Paenibacillus_Z albus--2||s__Paenibacillus_Z baekrokdamisoli--1||s__Paenibacillus_Z lycopersici--1||s__Paenibacillus_Z rhizovicinus--1||s__Paenibacillus_Z sp004342525--3||s__Paenibacillus_Z sp900106745--2||s__Paenibacillus_Z sp900110075--2||s__Paenibacillus_Z sp900116125--2||s__Paenibacillus_Z taihuensis--6||s__R196 sp004764705--1||s__SURF-23 sp003599275--1||s__SURF-23 sp016234115--1||s__SURF-24 sp003599415--1||s__Saccharibacillus alkalitolerans--1||s__Saccharibacillus brassicae--1||s__Saccharibacillus deserti--1||s__Saccharibacillus endophyticus--1||s__Saccharibacillus kuerlensis--1||s__Saccharibacillus qingshengii--1||s__Saccharibacillus sacchari--1||s__Saccharibacillus sp002189105--1||s__Saccharibacillus sp002205895--1||s__Siminovitchia acidinfaciens--5||s__Siminovitchia fordii--5||s__Siminovitchia fortis--2||s__Siminovitchia sp009928435--4||s__Siminovitchia sp014836955--6||s__Siminovitchia terrae--6||s__Siminovitchia thermophila--2||s__UBA6902 sp016208905--2||s__UBA6902 sp016222915--2||s__VKM-B-2647 sp000829455--1:heptad_counter=MCP-24H--1||MCP-40H--219||MCP-44H--48||MCP-52H--3:lbd_counter=:lca_tree=c__Bacilli:length_avg=109.44444444444444:length_max=155.0:length_min=53.0:length_std=31.085008891389716:length_sum=985.0:mismatch_avg=8.777777777777779:mismatch_max=24.0:mismatch_min=0.0:mismatch_std=7.4962953813496735:mismatch_sum=79.0:name=N162775:qcovhsp_avg=98.34444444444445:qcovhsp_max=100.0:qcovhsp_min=95.5:qcovhsp_std=1.592255562960223:qcovhsp_sum=885.1:qend_avg=108.77777777777777:qend_max=159.0:qend_min=53.0:qend_std=32.368108447118814:qend_sum=979.0:qstart_avg=1.6666666666666667:qstart_max=5.0:qstart_min=1.0:qstart_std=1.3228756555322951:qstart_sum=15.0:ref_name_counter=GB_GCA_013298775.1_protein.faa_JAAFIV010000008.1_66@PF00015_full_PFAM.353.546--1||GB_GCA_903930455.1_protein.faa_CAIYYT010000255.1_14@PF00015_full_PFAM.435.530--1||RS_GCF_000971975.1_protein.faa_NZ_KQ040779.1_204@PF00015_full_PFAM.337.518--3||RS_GCF_001857945.1_protein.faa_NZ_CP017770.1_2617@PF00015_full_PFAM.326.491--2||RS_GCF_004001025.1_protein.faa_NZ_BIMJ01000030.1_7@PF00015_full_PFAM.334.516--1||RS_GCF_008635795.1_protein.faa_NZ_VWRQ01000034.1_11@PF00015_full_PFAM.321.515--1:scovhsp_avg=63.52222222222221:scovhsp_max=85.1:scovhsp_min=53.3:scovhsp_std=12.15964409201373:scovhsp_sum=571.6999999999999:send_avg=126.0:send_max=154.0:send_min=89.0:send_std=29.55080371157441:send_sum=1134.0:sstart_avg=17.666666666666668:sstart_max=46.0:sstart_min=1.0:sstart_std=18.083141320025128:sstart_sum=159.0],GB_GCA_002450905.1_protein.faa_DKAT01000011.1_11@PF00015_full_PFAM.428.601:0.944415[&&NHX:Type=GTDB:gtdb_class=c__UBA6919:gtdb_domain=d__Bacteria:gtdb_family=f__UBA6919:gtdb_genus=g__UBA6919:gtdb_order=o__UBA6919:gtdb_phylum=p__Spirochaetota:gtdb_species=s__UBA6919 sp002450905:heptad=MCP-44H:species=d__Bacteria_p__Spirochaetota_c__UBA6919_o__UBA6919_f__UBA6919_g__UBA6919_s__UBA6919 sp002450905])0.629:0.0163659[&&NHX:Sample_counter=rhizpot1--6||rhizpot3--5||rhiztom1--7||rhiztom2--10||rhiztom3--7:Type_counter=GTDB--237||capture--35:besthit_avg=90.02222222222221:besthit_max=100.0:besthit_min=66.4:besthit_std=10.378316069789184:besthit_sum=810.1999999999999:bitscore_avg=168.1888888888889:bitscore_max=238.0:bitscore_min=96.7:bitscore_std=51.89697593416317:bitscore_sum=1513.7:capture_class_counter=c__Alphaproteobacteria--3||c__Bacilli--11||c__Clostridia--1||c__Desulfuromonadia--1||c__Gammaproteobacteria--18||c__MSB-5A5--1:capture_domain_counter=d__Bacteria--35:capture_family_counter=f__Aeromonadaceae--2||f__Alteromonadaceae--8||f__Bacillaceae_C--1||f__Beijerinckiaceae--1||f__CAIYYT01--1||f__Chromobacteriaceae--2||f__Dongiaceae--1||f__Oleiphilaceae--1||f__Paenibacillaceae--10||f__Pseudomonadaceae--1||f__Rhodocyclaceae--3||f__Ruminococcaceae--1||f__Sphingomonadaceae--1||f__Trichloromonadaceae--1||f__Vibrionaceae--1:capture_genus_counter=g__Aeromonas--2||g__Aromatoleum--1||g__CAG-115--1||g__Chromobacterium--1||g__Dongia--1||g__Hahella--1||g__JADJGC01--1||g__Paenibacillus--9||g__Pseudoalteromonas--8||g__Pseudomonas_E--1||g__Rhabdaerophilum--1||g__Saccharibacillus--1||g__Siminovitchia--1||g__Sphingomonas--1||g__Sulfuritalea--2||g__Trichloromonas--1||g__Vibrio--1||g__Vogesella--1:capture_order_counter=o__Bacillales_B--1||o__Burkholderiales--5||o__CAIYYT01--1||o__Desulfuromonadales--1||o__Dongiales--1||o__Enterobacterales--11||o__Oscillospirales--1||o__Paenibacillales--10||o__Pseudomonadales--2||o__Rhizobiales--1||o__Sphingomonadales--1:capture_phylum_counter=p__Desulfobacterota--1||p__Firmicutes--11||p__Firmicutes_A--1||p__Proteobacteria--21||p__Zixibacteria--1:capture_species_counter=s__Aeromonas caviae--2||s__Aromatoleum petrolei--1||s__CAG-115 sp002425305--1||s__Chromobacterium sp001043555--1||s__Dongia mobilis--1||s__Hahella ganghwensis--1||s__JADJGC01 sp016708315--1||s__Paenibacillus amylolyticus--5||s__Paenibacillus panacisoli--1||s__Paenibacillus sp001955855--1||s__Paenibacillus sp900101225--1||s__Paenibacillus xylanexedens--1||s__Pseudoalteromonas phenolica--8||s__Pseudomonas_E syringae_F--1||s__Rhabdaerophilum sp009773635--1||s__Saccharibacillus alkalitolerans--1||s__Siminovitchia fordii--1||s__Sphingomonas sanguinis--1||s__Sulfuritalea sp903933395--2||s__Trichloromonas sp002423365--1||s__Vibrio rhizosphaerae--1||s__Vogesella indigofera--1:evalue_avg=7.434108888888889e-29:evalue_max=6.69e-28:evalue_min=4.91e-81:evalue_std=2.2299709286147903e-28:evalue_sum=6.690698000000001e-28:gapopen_avg=0.4444444444444444:gapopen_max=3.0:gapopen_min=0.0:gapopen_std=1.0137937550497031:gapopen_sum=4.0:gtdb_class_counter=c__Bacilli--222||c__Dethiobacteria--1||c__GWC2-55-46--1||c__Ignavibacteria--1||c__Thermodesulfovibrionia--10||c__UBA6919--1||c__UBA9942--1:gtdb_domain_counter=d__Bacteria--237:gtdb_family_counter=f__Alicyclobacillaceae--8||f__Anaerobacillaceae--1||f__Bacillaceae_C--30||f__DSMQ01--4||f__JAAZDR01--1||f__NBRC-103111--47||f__Paenibacillaceae--136||f__SURF-24--1||f__UBA6902--6||f__UBA6919--1||f__UBA9637--1||f__UBA9942--1:gtdb_genus_counter=g__Alicyclobacillus_B--8||g__Anaerobacillus--1||g__BBFE01--1||g__Cohnella--24||g__Gorillibacterium--2||g__J31TS4--1||g__JAAZDR01--1||g__JACQEW01--1||g__JACQXF01--4||g__JACRNJ01--1||g__MEC069--1||g__MSJ-34--1||g__Paenibacillus--52||g__Paenibacillus_A--2||g__Paenibacillus_AA--1||g__Paenibacillus_AB--10||g__Paenibacillus_AC--1||g__Paenibacillus_AF--1||g__Paenibacillus_AI--2||g__Paenibacillus_C--11||g__Paenibacillus_E--10||g__Paenibacillus_G--8||g__Paenibacillus_J--11||g__Paenibacillus_K--3||g__Paenibacillus_S--5||g__Paenibacillus_T--3||g__Paenibacillus_V--2||g__Paenibacillus_Z--20||g__R196--1||g__SURF-23--2||g__SURF-24--1||g__Saccharibacillus--9||g__Siminovitchia--30||g__UBA6902--4||g__UBA6919--1||g__VKM-B-2647--1:gtdb_order_counter=o__Alicyclobacillales--8||o__Bacillales_B--30||o__Bacillales_H--1||o__DTU022--1||o__Ignavibacteriales--1||o__Paenibacillales--183||o__UBA6902--10||o__UBA6919--1||o__UBA9637--1||o__UBA9942--1:gtdb_phylum_counter=p__Bacteroidota--1||p__Desulfobacterota--1||p__Firmicutes--222||p__Firmicutes_D--1||p__Nitrospinota--1||p__Nitrospirota--10||p__Spirochaetota--1:gtdb_species_counter=s__Alicyclobacillus_B ferrooxydans--4||s__Alicyclobacillus_B ferrooxydans_B--4||s__Anaerobacillus alkaliphilus--1||s__BBFE01 sp001313085--1||s__Cohnella abietis--1||s__Cohnella boryungensis--1||s__Cohnella candidum--4||s__Cohnella luojiensis--2||s__Cohnella phaseoli--1||s__Cohnella pontilimi--2||s__Cohnella sp003001675--1||s__Cohnella sp003208555--3||s__Cohnella sp003990975--1||s__Cohnella sp004801405--1||s__Cohnella sp014107495--3||s__Cohnella sp019091135--1||s__Cohnella suwonensis--1||s__Cohnella thailandensis--1||s__Cohnella xylanilytica--1||s__Gorillibacterium timonense--2||s__J31TS4 sp018403265--1||s__JAAZDR01 sp012512705--1||s__JACQEW01 sp016200365--1||s__JACQXF01 sp016208855--4||s__JACRNJ01 sp016219285--1||s__MEC069 sp004514475--1||s__MSJ-34 sp018918005--1||s__Paenibacillus albidus--1||s__Paenibacillus amylolyticus--1||s__Paenibacillus amylolyticus_A--1||s__Paenibacillus amylolyticus_B--1||s__Paenibacillus amylolyticus_D--1||s__Paenibacillus barcinonensis--1||s__Paenibacillus borealis--1||s__Paenibacillus donghaensis--1||s__Paenibacillus glacialis--1||s__Paenibacillus graminis--1||s__Paenibacillus helianthi--2||s__Paenibacillus ihuae--1||s__Paenibacillus jilunlii--1||s__Paenibacillus massiliensis--1||s__Paenibacillus panacisoli--1||s__Paenibacillus phytohabitans--1||s__Paenibacillus polymyxa_E--1||s__Paenibacillus polysaccharolyticus--1||s__Paenibacillus rhizoplanae--2||s__Paenibacillus riograndensis--1||s__Paenibacillus silagei--2||s__Paenibacillus silvae--1||s__Paenibacillus sonchi--1||s__Paenibacillus sp000316035--1||s__Paenibacillus sp000374185--1||s__Paenibacillus sp000758525--1||s__Paenibacillus sp000758605--2||s__Paenibacillus sp000949425--1||s__Paenibacillus sp001426865--1||s__Paenibacillus sp001955855--1||s__Paenibacillus sp001955925--2||s__Paenibacillus sp002968835--1||s__Paenibacillus sp003268635--1||s__Paenibacillus sp009664975--1||s__Paenibacillus sp012912005--1||s__Paenibacillus sp900101225--1||s__Paenibacillus sp900111565--1||s__Paenibacillus stellifer--1||s__Paenibacillus tengchongensis--2||s__Paenibacillus tepidiphilus--2||s__Paenibacillus tritici--1||s__Paenibacillus typhae--1||s__Paenibacillus xylanexedens--1||s__Paenibacillus xylanexedens_A--1||s__Paenibacillus xylanexedens_B--1||s__Paenibacillus_A sp003060825--1||s__Paenibacillus_A timonensis--1||s__Paenibacillus_AA koleovorans--1||s__Paenibacillus_AB flagellatus--4||s__Paenibacillus_AB ginsengarvi--3||s__Paenibacillus_AB hemerocallicola--1||s__Paenibacillus_AB sp014705615--2||s__Paenibacillus_AC psychroresistens--1||s__Paenibacillus_AF thalictri--1||s__Paenibacillus_AI eucommiae--2||s__Paenibacillus_C agaridevorans--1||s__Paenibacillus_C algorifonticola--1||s__Paenibacillus_C gorillae--1||s__Paenibacillus_C intestinavium--2||s__Paenibacillus_C nanensis--1||s__Paenibacillus_C oryzae--1||s__Paenibacillus_C paeoniae--1||s__Paenibacillus_C radicis--1||s__Paenibacillus_C sp002741035--1||s__Paenibacillus_C sp005222705--1||s__Paenibacillus_E alba--1||s__Paenibacillus_E ferrarius--1||s__Paenibacillus_E marchantiophytorum--1||s__Paenibacillus_E oryzisoli--1||s__Paenibacillus_E plantarum--1||s__Paenibacillus_E sp001428045--1||s__Paenibacillus_E sp001428105--2||s__Paenibacillus_E sp008017805--1||s__Paenibacillus_E whitsoniae--1||s__Paenibacillus_G ehimensis--1||s__Paenibacillus_G puerhi--2||s__Paenibacillus_G solanacearum--1||s__Paenibacillus_G sp017833255--1||s__Paenibacillus_G sp900101595--2||s__Paenibacillus_G sp910594985--1||s__Paenibacillus_J bovis--2||s__Paenibacillus_J dauci--2||s__Paenibacillus_J hunanensis--1||s__Paenibacillus_J nicotianae--2||s__Paenibacillus_J nuruki--2||s__Paenibacillus_J wulumuqiensis--2||s__Paenibacillus_K guangzhouensis--1||s__Paenibacillus_K selenitireducens--1||s__Paenibacillus_K terrigena--1||s__Paenibacillus_S foliorum--1||s__Paenibacillus_S rigui--1||s__Paenibacillus_S sp001956045--1||s__Paenibacillus_S sp011440305--1||s__Paenibacillus_S sp900114475--1||s__Paenibacillus_T cellulosilyticus--1||s__Paenibacillus_T sp014779765--1||s__Paenibacillus_T xylaniclasticus--1||s__Paenibacillus_V contaminans--2||s__Paenibacillus_Z albus--2||s__Paenibacillus_Z baekrokdamisoli--1||s__Paenibacillus_Z lycopersici--1||s__Paenibacillus_Z rhizovicinus--1||s__Paenibacillus_Z sp004342525--3||s__Paenibacillus_Z sp900106745--2||s__Paenibacillus_Z sp900110075--2||s__Paenibacillus_Z sp900116125--2||s__Paenibacillus_Z taihuensis--6||s__R196 sp004764705--1||s__SURF-23 sp003599275--1||s__SURF-23 sp016234115--1||s__SURF-24 sp003599415--1||s__Saccharibacillus alkalitolerans--1||s__Saccharibacillus brassicae--1||s__Saccharibacillus deserti--1||s__Saccharibacillus endophyticus--1||s__Saccharibacillus kuerlensis--1||s__Saccharibacillus qingshengii--1||s__Saccharibacillus sacchari--1||s__Saccharibacillus sp002189105--1||s__Saccharibacillus sp002205895--1||s__Siminovitchia acidinfaciens--5||s__Siminovitchia fordii--5||s__Siminovitchia fortis--2||s__Siminovitchia sp009928435--4||s__Siminovitchia sp014836955--6||s__Siminovitchia terrae--6||s__Siminovitchia thermophila--2||s__UBA6902 sp016208905--2||s__UBA6902 sp016222915--2||s__UBA6919 sp002450905--1||s__VKM-B-2647 sp000829455--1:heptad_counter=MCP-24H--1||MCP-40H--219||MCP-44H--49||MCP-52H--3:lbd_counter=:lca_tree=c__Bacilli:length_avg=109.44444444444444:length_max=155.0:length_min=53.0:length_std=31.085008891389716:length_sum=985.0:mismatch_avg=8.777777777777779:mismatch_max=24.0:mismatch_min=0.0:mismatch_std=7.4962953813496735:mismatch_sum=79.0:name=N162777:qcovhsp_avg=98.34444444444445:qcovhsp_max=100.0:qcovhsp_min=95.5:qcovhsp_std=1.592255562960223:qcovhsp_sum=885.1:qend_avg=108.77777777777777:qend_max=159.0:qend_min=53.0:qend_std=32.368108447118814:qend_sum=979.0:qstart_avg=1.6666666666666667:qstart_max=5.0:qstart_min=1.0:qstart_std=1.3228756555322951:qstart_sum=15.0:ref_name_counter=GB_GCA_013298775.1_protein.faa_JAAFIV010000008.1_66@PF00015_full_PFAM.353.546--1||GB_GCA_903930455.1_protein.faa_CAIYYT010000255.1_14@PF00015_full_PFAM.435.530--1||RS_GCF_000971975.1_protein.faa_NZ_KQ040779.1_204@PF00015_full_PFAM.337.518--3||RS_GCF_001857945.1_protein.faa_NZ_CP017770.1_2617@PF00015_full_PFAM.326.491--2||RS_GCF_004001025.1_protein.faa_NZ_BIMJ01000030.1_7@PF00015_full_PFAM.334.516--1||RS_GCF_008635795.1_protein.faa_NZ_VWRQ01000034.1_11@PF00015_full_PFAM.321.515--1:scovhsp_avg=63.52222222222221:scovhsp_max=85.1:scovhsp_min=53.3:scovhsp_std=12.15964409201373:scovhsp_sum=571.6999999999999:send_avg=126.0:send_max=154.0:send_min=89.0:send_std=29.55080371157441:send_sum=1134.0:sstart_avg=17.666666666666668:sstart_max=46.0:sstart_min=1.0:sstart_std=18.083141320025128:sstart_sum=159.0],(d8e69bd1-9914-461e-9ed7-ec4ab1636eac_4@MCPsignal.210.257:5e-09[&&NHX:Sample=rhiztom3:Type=capture:besthit=93.3:bitscore=79.3:capture_class=c__Gammaproteobacteria:capture_domain=d__Bacteria:capture_family=f__Rhodocyclaceae:capture_genus=g__Azonexus:capture_order=o__Burkholderiales:capture_phylum=p__Proteobacteria:capture_species=s__Azonexus sp002425245:evalue=1.16e-21:gapopen=0.0:heptad=MCP-24H:length=45.0:mismatch=3.0:qcovhsp=95.7:qend=46.0:qstart=2.0:ref_name=GB_GCA_004296865.1_protein.faa_SCVQ01000071.1_5@PF00015_full_PFAM.376.426:scovhsp=90.0:send=50.0:sstart=6.0],e3e5fc4f-160d-494f-8c63-d0b3ffd675d8_2@MCPsignal.93.137:0.0802644[&&NHX:Sample=rhiztom2:Type=capture:besthit=93.0:bitscore=75.9:capture_class=c__Bacilli:capture_domain=d__Bacteria:capture_family=f__Paenibacillaceae:capture_genus=g__Paenibacillus:capture_order=o__Paenibacillales:capture_phylum=p__Firmicutes:capture_species=s__Paenibacillus sp900109515:evalue=2.41e-20:gapopen=0.0:heptad=MCP-40H:length=43.0:mismatch=3.0:qcovhsp=97.7:qend=43.0:qstart=1.0:ref_name=GB_GCA_004296865.1_protein.faa_SCVQ01000071.1_5@PF00015_full_PFAM.376.426:scovhsp=86.0:send=50.0:sstart=8.0])0.902:0.106004[&&NHX:Sample_counter=rhiztom2--1||rhiztom3--1:Type_counter=capture--2:besthit_avg=93.15:besthit_max=93.3:besthit_min=93.0:besthit_std=0.21213203435596226:besthit_sum=186.3:bitscore_avg=77.6:bitscore_max=79.3:bitscore_min=75.9:bitscore_std=2.4041630560342555:bitscore_sum=155.2:capture_class_counter=c__Bacilli--1||c__Gammaproteobacteria--1:capture_domain_counter=d__Bacteria--2:capture_family_counter=f__Paenibacillaceae--1||f__Rhodocyclaceae--1:capture_genus_counter=g__Azonexus--1||g__Paenibacillus--1:capture_order_counter=o__Burkholderiales--1||o__Paenibacillales--1:capture_phylum_counter=p__Firmicutes--1||p__Proteobacteria--1:capture_species_counter=s__Azonexus sp002425245--1||s__Paenibacillus sp900109515--1:evalue_avg=1.263e-20:evalue_max=2.41e-20:evalue_min=1.16e-21:evalue_std=1.6221029560419402e-20:evalue_sum=2.526e-20:gapopen_avg=0.0:gapopen_max=0.0:gapopen_min=0.0:gapopen_std=0.0:gapopen_sum=0.0:gtdb_class_counter=:gtdb_domain_counter=:gtdb_family_counter=:gtdb_genus_counter=:gtdb_order_counter=:gtdb_phylum_counter=:gtdb_species_counter=:heptad_counter=MCP-24H--1||MCP-40H--1:lbd_counter=:length_avg=44.0:length_max=45.0:length_min=43.0:length_std=1.4142135623730951:length_sum=88.0:mismatch_avg=3.0:mismatch_max=3.0:mismatch_min=3.0:mismatch_std=0.0:mismatch_sum=6.0:name=N162780:qcovhsp_avg=96.7:qcovhsp_max=97.7:qcovhsp_min=95.7:qcovhsp_std=1.4142135623730951:qcovhsp_sum=193.4:qend_avg=44.5:qend_max=46.0:qend_min=43.0:qend_std=2.1213203435596424:qend_sum=89.0:qstart_avg=1.5:qstart_max=2.0:qstart_min=1.0:qstart_std=0.7071067811865476:qstart_sum=3.0:ref_name_counter=GB_GCA_004296865.1_protein.faa_SCVQ01000071.1_5@PF00015_full_PFAM.376.426--2:scovhsp_avg=88.0:scovhsp_max=90.0:scovhsp_min=86.0:scovhsp_std=2.8284271247461903:scovhsp_sum=176.0:send_avg=50.0:send_max=50.0:send_min=50.0:send_std=0.0:send_sum=100.0:sstart_avg=7.0:sstart_max=8.0:sstart_min=6.0:sstart_std=1.4142135623730951:sstart_sum=14.0])0:5e-09[&&NHX:Sample_counter=rhizpot1--6||rhizpot3--5||rhiztom1--7||rhiztom2--11||rhiztom3--8:Type_counter=GTDB--237||capture--37:besthit_avg=90.5909090909091:besthit_max=100.0:besthit_min=66.4:besthit_std=9.368719714609306:besthit_sum=996.5:bitscore_avg=151.71818181818182:bitscore_max=238.0:bitscore_min=75.9:bitscore_std=59.144497938216:bitscore_sum=1668.9:capture_class_counter=c__Alphaproteobacteria--3||c__Bacilli--12||c__Clostridia--1||c__Desulfuromonadia--1||c__Gammaproteobacteria--19||c__MSB-5A5--1:capture_domain_counter=d__Bacteria--37:capture_family_counter=f__Aeromonadaceae--2||f__Alteromonadaceae--8||f__Bacillaceae_C--1||f__Beijerinckiaceae--1||f__CAIYYT01--1||f__Chromobacteriaceae--2||f__Dongiaceae--1||f__Oleiphilaceae--1||f__Paenibacillaceae--11||f__Pseudomonadaceae--1||f__Rhodocyclaceae--4||f__Ruminococcaceae--1||f__Sphingomonadaceae--1||f__Trichloromonadaceae--1||f__Vibrionaceae--1:capture_genus_counter=g__Aeromonas--2||g__Aromatoleum--1||g__Azonexus--1||g__CAG-115--1||g__Chromobacterium--1||g__Dongia--1||g__Hahella--1||g__JADJGC01--1||g__Paenibacillus--10||g__Pseudoalteromonas--8||g__Pseudomonas_E--1||g__Rhabdaerophilum--1||g__Saccharibacillus--1||g__Siminovitchia--1||g__Sphingomonas--1||g__Sulfuritalea--2||g__Trichloromonas--1||g__Vibrio--1||g__Vogesella--1:capture_order_counter=o__Bacillales_B--1||o__Burkholderiales--6||o__CAIYYT01--1||o__Desulfuromonadales--1||o__Dongiales--1||o__Enterobacterales--11||o__Oscillospirales--1||o__Paenibacillales--11||o__Pseudomonadales--2||o__Rhizobiales--1||o__Sphingomonadales--1:capture_phylum_counter=p__Desulfobacterota--1||p__Firmicutes--12||p__Firmicutes_A--1||p__Proteobacteria--22||p__Zixibacteria--1:capture_species_counter=s__Aeromonas caviae--2||s__Aromatoleum petrolei--1||s__Azonexus sp002425245--1||s__CAG-115 sp002425305--1||s__Chromobacterium sp001043555--1||s__Dongia mobilis--1||s__Hahella ganghwensis--1||s__JADJGC01 sp016708315--1||s__Paenibacillus amylolyticus--5||s__Paenibacillus panacisoli--1||s__Paenibacillus sp001955855--1||s__Paenibacillus sp900101225--1||s__Paenibacillus sp900109515--1||s__Paenibacillus xylanexedens--1||s__Pseudoalteromonas phenolica--8||s__Pseudomonas_E syringae_F--1||s__Rhabdaerophilum sp009773635--1||s__Saccharibacillus alkalitolerans--1||s__Siminovitchia fordii--1||s__Sphingomonas sanguinis--1||s__Sulfuritalea sp903933395--2||s__Trichloromonas sp002423365--1||s__Vibrio rhizosphaerae--1||s__Vogesella indigofera--1:evalue_avg=2.2963636971881635e-21:evalue_max=2.41e-20:evalue_min=4.91e-81:evalue_std=7.239816651494704e-21:evalue_sum=2.52600006690698e-20:gapopen_avg=0.36363636363636365:gapopen_max=3.0:gapopen_min=0.0:gapopen_std=0.9244162777371754:gapopen_sum=4.0:gtdb_class_counter=c__Bacilli--222||c__Dethiobacteria--1||c__GWC2-55-46--1||c__Ignavibacteria--1||c__Thermodesulfovibrionia--10||c__UBA6919--1||c__UBA9942--1:gtdb_domain_counter=d__Bacteria--237:gtdb_family_counter=f__Alicyclobacillaceae--8||f__Anaerobacillaceae--1||f__Bacillaceae_C--30||f__DSMQ01--4||f__JAAZDR01--1||f__NBRC-103111--47||f__Paenibacillaceae--136||f__SURF-24--1||f__UBA6902--6||f__UBA6919--1||f__UBA9637--1||f__UBA9942--1:gtdb_genus_counter=g__Alicyclobacillus_B--8||g__Anaerobacillus--1||g__BBFE01--1||g__Cohnella--24||g__Gorillibacterium--2||g__J31TS4--1||g__JAAZDR01--1||g__JACQEW01--1||g__JACQXF01--4||g__JACRNJ01--1||g__MEC069--1||g__MSJ-34--1||g__Paenibacillus--52||g__Paenibacillus_A--2||g__Paenibacillus_AA--1||g__Paenibacillus_AB--10||g__Paenibacillus_AC--1||g__Paenibacillus_AF--1||g__Paenibacillus_AI--2||g__Paenibacillus_C--11||g__Paenibacillus_E--10||g__Paenibacillus_G--8||g__Paenibacillus_J--11||g__Paenibacillus_K--3||g__Paenibacillus_S--5||g__Paenibacillus_T--3||g__Paenibacillus_V--2||g__Paenibacillus_Z--20||g__R196--1||g__SURF-23--2||g__SURF-24--1||g__Saccharibacillus--9||g__Siminovitchia--30||g__UBA6902--4||g__UBA6919--1||g__VKM-B-2647--1:gtdb_order_counter=o__Alicyclobacillales--8||o__Bacillales_B--30||o__Bacillales_H--1||o__DTU022--1||o__Ignavibacteriales--1||o__Paenibacillales--183||o__UBA6902--10||o__UBA6919--1||o__UBA9637--1||o__UBA9942--1:gtdb_phylum_counter=p__Bacteroidota--1||p__Desulfobacterota--1||p__Firmicutes--222||p__Firmicutes_D--1||p__Nitrospinota--1||p__Nitrospirota--10||p__Spirochaetota--1:gtdb_species_counter=s__Alicyclobacillus_B ferrooxydans--4||s__Alicyclobacillus_B ferrooxydans_B--4||s__Anaerobacillus alkaliphilus--1||s__BBFE01 sp001313085--1||s__Cohnella abietis--1||s__Cohnella boryungensis--1||s__Cohnella candidum--4||s__Cohnella luojiensis--2||s__Cohnella phaseoli--1||s__Cohnella pontilimi--2||s__Cohnella sp003001675--1||s__Cohnella sp003208555--3||s__Cohnella sp003990975--1||s__Cohnella sp004801405--1||s__Cohnella sp014107495--3||s__Cohnella sp019091135--1||s__Cohnella suwonensis--1||s__Cohnella thailandensis--1||s__Cohnella xylanilytica--1||s__Gorillibacterium timonense--2||s__J31TS4 sp018403265--1||s__JAAZDR01 sp012512705--1||s__JACQEW01 sp016200365--1||s__JACQXF01 sp016208855--4||s__JACRNJ01 sp016219285--1||s__MEC069 sp004514475--1||s__MSJ-34 sp018918005--1||s__Paenibacillus albidus--1||s__Paenibacillus amylolyticus--1||s__Paenibacillus amylolyticus_A--1||s__Paenibacillus amylolyticus_B--1||s__Paenibacillus amylolyticus_D--1||s__Paenibacillus barcinonensis--1||s__Paenibacillus borealis--1||s__Paenibacillus donghaensis--1||s__Paenibacillus glacialis--1||s__Paenibacillus graminis--1||s__Paenibacillus helianthi--2||s__Paenibacillus ihuae--1||s__Paenibacillus jilunlii--1||s__Paenibacillus massiliensis--1||s__Paenibacillus panacisoli--1||s__Paenibacillus phytohabitans--1||s__Paenibacillus polymyxa_E--1||s__Paenibacillus polysaccharolyticus--1||s__Paenibacillus rhizoplanae--2||s__Paenibacillus riograndensis--1||s__Paenibacillus silagei--2||s__Paenibacillus silvae--1||s__Paenibacillus sonchi--1||s__Paenibacillus sp000316035--1||s__Paenibacillus sp000374185--1||s__Paenibacillus sp000758525--1||s__Paenibacillus sp000758605--2||s__Paenibacillus sp000949425--1||s__Paenibacillus sp001426865--1||s__Paenibacillus sp001955855--1||s__Paenibacillus sp001955925--2||s__Paenibacillus sp002968835--1||s__Paenibacillus sp003268635--1||s__Paenibacillus sp009664975--1||s__Paenibacillus sp012912005--1||s__Paenibacillus sp900101225--1||s__Paenibacillus sp900111565--1||s__Paenibacillus stellifer--1||s__Paenibacillus tengchongensis--2||s__Paenibacillus tepidiphilus--2||s__Paenibacillus tritici--1||s__Paenibacillus typhae--1||s__Paenibacillus xylanexedens--1||s__Paenibacillus xylanexedens_A--1||s__Paenibacillus xylanexedens_B--1||s__Paenibacillus_A sp003060825--1||s__Paenibacillus_A timonensis--1||s__Paenibacillus_AA koleovorans--1||s__Paenibacillus_AB flagellatus--4||s__Paenibacillus_AB ginsengarvi--3||s__Paenibacillus_AB hemerocallicola--1||s__Paenibacillus_AB sp014705615--2||s__Paenibacillus_AC psychroresistens--1||s__Paenibacillus_AF thalictri--1||s__Paenibacillus_AI eucommiae--2||s__Paenibacillus_C agaridevorans--1||s__Paenibacillus_C algorifonticola--1||s__Paenibacillus_C gorillae--1||s__Paenibacillus_C intestinavium--2||s__Paenibacillus_C nanensis--1||s__Paenibacillus_C oryzae--1||s__Paenibacillus_C paeoniae--1||s__Paenibacillus_C radicis--1||s__Paenibacillus_C sp002741035--1||s__Paenibacillus_C sp005222705--1||s__Paenibacillus_E alba--1||s__Paenibacillus_E ferrarius--1||s__Paenibacillus_E marchantiophytorum--1||s__Paenibacillus_E oryzisoli--1||s__Paenibacillus_E plantarum--1||s__Paenibacillus_E sp001428045--1||s__Paenibacillus_E sp001428105--2||s__Paenibacillus_E sp008017805--1||s__Paenibacillus_E whitsoniae--1||s__Paenibacillus_G ehimensis--1||s__Paenibacillus_G puerhi--2||s__Paenibacillus_G solanacearum--1||s__Paenibacillus_G sp017833255--1||s__Paenibacillus_G sp900101595--2||s__Paenibacillus_G sp910594985--1||s__Paenibacillus_J bovis--2||s__Paenibacillus_J dauci--2||s__Paenibacillus_J hunanensis--1||s__Paenibacillus_J nicotianae--2||s__Paenibacillus_J nuruki--2||s__Paenibacillus_J wulumuqiensis--2||s__Paenibacillus_K guangzhouensis--1||s__Paenibacillus_K selenitireducens--1||s__Paenibacillus_K terrigena--1||s__Paenibacillus_S foliorum--1||s__Paenibacillus_S rigui--1||s__Paenibacillus_S sp001956045--1||s__Paenibacillus_S sp011440305--1||s__Paenibacillus_S sp900114475--1||s__Paenibacillus_T cellulosilyticus--1||s__Paenibacillus_T sp014779765--1||s__Paenibacillus_T xylaniclasticus--1||s__Paenibacillus_V contaminans--2||s__Paenibacillus_Z albus--2||s__Paenibacillus_Z baekrokdamisoli--1||s__Paenibacillus_Z lycopersici--1||s__Paenibacillus_Z rhizovicinus--1||s__Paenibacillus_Z sp004342525--3||s__Paenibacillus_Z sp900106745--2||s__Paenibacillus_Z sp900110075--2||s__Paenibacillus_Z sp900116125--2||s__Paenibacillus_Z taihuensis--6||s__R196 sp004764705--1||s__SURF-23 sp003599275--1||s__SURF-23 sp016234115--1||s__SURF-24 sp003599415--1||s__Saccharibacillus alkalitolerans--1||s__Saccharibacillus brassicae--1||s__Saccharibacillus deserti--1||s__Saccharibacillus endophyticus--1||s__Saccharibacillus kuerlensis--1||s__Saccharibacillus qingshengii--1||s__Saccharibacillus sacchari--1||s__Saccharibacillus sp002189105--1||s__Saccharibacillus sp002205895--1||s__Siminovitchia acidinfaciens--5||s__Siminovitchia fordii--5||s__Siminovitchia fortis--2||s__Siminovitchia sp009928435--4||s__Siminovitchia sp014836955--6||s__Siminovitchia terrae--6||s__Siminovitchia thermophila--2||s__UBA6902 sp016208905--2||s__UBA6902 sp016222915--2||s__UBA6919 sp002450905--1||s__VKM-B-2647 sp000829455--1:heptad_counter=MCP-24H--2||MCP-40H--220||MCP-44H--49||MCP-52H--3:lbd_counter=:lca_tree=c__Bacilli:length_avg=97.54545454545455:length_max=155.0:length_min=43.0:length_std=38.3936547787877:length_sum=1073.0:mismatch_avg=7.7272727272727275:mismatch_max=24.0:mismatch_min=0.0:mismatch_std=7.100576161001431:mismatch_sum=85.0:name=N162781:qcovhsp_avg=98.04545454545455:qcovhsp_max=100.0:qcovhsp_min=95.5:qcovhsp_std=1.6342359905250128:qcovhsp_sum=1078.5:qend_avg=97.0909090909091:qend_max=159.0:qend_min=43.0:qend_std=38.91903016637117:qend_sum=1068.0:qstart_avg=1.6363636363636365:qstart_max=5.0:qstart_min=1.0:qstart_std=1.2060453783110545:qstart_sum=18.0:ref_name_counter=GB_GCA_004296865.1_protein.faa_SCVQ01000071.1_5@PF00015_full_PFAM.376.426--2||GB_GCA_013298775.1_protein.faa_JAAFIV010000008.1_66@PF00015_full_PFAM.353.546--1||GB_GCA_903930455.1_protein.faa_CAIYYT010000255.1_14@PF00015_full_PFAM.435.530--1||RS_GCF_000971975.1_protein.faa_NZ_KQ040779.1_204@PF00015_full_PFAM.337.518--3||RS_GCF_001857945.1_protein.faa_NZ_CP017770.1_2617@PF00015_full_PFAM.326.491--2||RS_GCF_004001025.1_protein.faa_NZ_BIMJ01000030.1_7@PF00015_full_PFAM.334.516--1||RS_GCF_008635795.1_protein.faa_NZ_VWRQ01000034.1_11@PF00015_full_PFAM.321.515--1:scovhsp_avg=67.97272727272727:scovhsp_max=90.0:scovhsp_min=53.3:scovhsp_std=14.735337858976353:scovhsp_sum=747.6999999999999:send_avg=112.18181818181819:send_max=154.0:send_min=50.0:send_std=40.54335502105908:send_sum=1234.0:sstart_avg=15.727272727272727:sstart_max=46.0:sstart_min=1.0:sstart_std=16.745691440432722:sstart_sum=173.0])0.891:0.104071[&&NHX:Sample_counter=rhizpot1--6||rhizpot3--5||rhiztom1--7||rhiztom2--12||rhiztom3--8:Type_counter=GTDB--237||capture--38:besthit_avg=91.18333333333334:besthit_max=100.0:besthit_min=66.4:besthit_std=9.165432423794934:besthit_sum=1094.2:bitscore_avg=145.68333333333334:bitscore_max=238.0:bitscore_min=75.9:bitscore_std=60.14231354701844:bitscore_sum=1748.2:capture_class_counter=c__Alphaproteobacteria--3||c__Bacilli--12||c__Clostridia--1||c__Desulfuromonadia--1||c__Gammaproteobacteria--20||c__MSB-5A5--1:capture_domain_counter=d__Bacteria--38:capture_family_counter=f__Aeromonadaceae--2||f__Alteromonadaceae--8||f__Bacillaceae_C--1||f__Beijerinckiaceae--1||f__CAIYYT01--1||f__Chromobacteriaceae--2||f__Dongiaceae--1||f__Oleiphilaceae--1||f__Paenibacillaceae--11||f__Pseudomonadaceae--1||f__Rhodocyclaceae--5||f__Ruminococcaceae--1||f__Sphingomonadaceae--1||f__Trichloromonadaceae--1||f__Vibrionaceae--1:capture_genus_counter=g__Aeromonas--2||g__Aromatoleum--1||g__Azonexus--2||g__CAG-115--1||g__Chromobacterium--1||g__Dongia--1||g__Hahella--1||g__JADJGC01--1||g__Paenibacillus--10||g__Pseudoalteromonas--8||g__Pseudomonas_E--1||g__Rhabdaerophilum--1||g__Saccharibacillus--1||g__Siminovitchia--1||g__Sphingomonas--1||g__Sulfuritalea--2||g__Trichloromonas--1||g__Vibrio--1||g__Vogesella--1:capture_order_counter=o__Bacillales_B--1||o__Burkholderiales--7||o__CAIYYT01--1||o__Desulfuromonadales--1||o__Dongiales--1||o__Enterobacterales--11||o__Oscillospirales--1||o__Paenibacillales--11||o__Pseudomonadales--2||o__Rhizobiales--1||o__Sphingomonadales--1:capture_phylum_counter=p__Desulfobacterota--1||p__Firmicutes--12||p__Firmicutes_A--1||p__Proteobacteria--23||p__Zixibacteria--1:capture_species_counter=s__Aeromonas caviae--2||s__Aromatoleum petrolei--1||s__Azonexus sp002425245--2||s__CAG-115 sp002425305--1||s__Chromobacterium sp001043555--1||s__Dongia mobilis--1||s__Hahella ganghwensis--1||s__JADJGC01 sp016708315--1||s__Paenibacillus amylolyticus--5||s__Paenibacillus panacisoli--1||s__Paenibacillus sp001955855--1||s__Paenibacillus sp900101225--1||s__Paenibacillus sp900109515--1||s__Paenibacillus xylanexedens--1||s__Pseudoalteromonas phenolica--8||s__Pseudomonas_E syringae_F--1||s__Rhabdaerophilum sp009773635--1||s__Saccharibacillus alkalitolerans--1||s__Siminovitchia fordii--1||s__Sphingomonas sanguinis--1||s__Sulfuritalea sp903933395--2||s__Trichloromonas sp002423365--1||s__Vibrio rhizosphaerae--1||s__Vogesella indigofera--1:evalue_avg=2.190000055755817e-21:evalue_max=2.41e-20:evalue_min=4.91e-81:evalue_std=6.912720797522326e-21:evalue_sum=2.62800006690698e-20:gapopen_avg=0.3333333333333333:gapopen_max=3.0:gapopen_min=0.0:gapopen_std=0.8876253645985945:gapopen_sum=4.0:gtdb_class_counter=c__Bacilli--222||c__Dethiobacteria--1||c__GWC2-55-46--1||c__Ignavibacteria--1||c__Thermodesulfovibrionia--10||c__UBA6919--1||c__UBA9942--1:gtdb_domain_counter=d__Bacteria--237:gtdb_family_counter=f__Alicyclobacillaceae--8||f__Anaerobacillaceae--1||f__Bacillaceae_C--30||f__DSMQ01--4||f__JAAZDR01--1||f__NBRC-103111--47||f__Paenibacillaceae--136||f__SURF-24--1||f__UBA6902--6||f__UBA6919--1||f__UBA9637--1||f__UBA9942--1:gtdb_genus_counter=g__Alicyclobacillus_B--8||g__Anaerobacillus--1||g__BBFE01--1||g__Cohnella--24||g__Gorillibacterium--2||g__J31TS4--1||g__JAAZDR01--1||g__JACQEW01--1||g__JACQXF01--4||g__JACRNJ01--1||g__MEC069--1||g__MSJ-34--1||g__Paenibacillus--52||g__Paenibacillus_A--2||g__Paenibacillus_AA--1||g__Paenibacillus_AB--10||g__Paenibacillus_AC--1||g__Paenibacillus_AF--1||g__Paenibacillus_AI--2||g__Paenibacillus_C--11||g__Paenibacillus_E--10||g__Paenibacillus_G--8||g__Paenibacillus_J--11||g__Paenibacillus_K--3||g__Paenibacillus_S--5||g__Paenibacillus_T--3||g__Paenibacillus_V--2||g__Paenibacillus_Z--20||g__R196--1||g__SURF-23--2||g__SURF-24--1||g__Saccharibacillus--9||g__Siminovitchia--30||g__UBA6902--4||g__UBA6919--1||g__VKM-B-2647--1:gtdb_order_counter=o__Alicyclobacillales--8||o__Bacillales_B--30||o__Bacillales_H--1||o__DTU022--1||o__Ignavibacteriales--1||o__Paenibacillales--183||o__UBA6902--10||o__UBA6919--1||o__UBA9637--1||o__UBA9942--1:gtdb_phylum_counter=p__Bacteroidota--1||p__Desulfobacterota--1||p__Firmicutes--222||p__Firmicutes_D--1||p__Nitrospinota--1||p__Nitrospirota--10||p__Spirochaetota--1:gtdb_species_counter=s__Alicyclobacillus_B ferrooxydans--4||s__Alicyclobacillus_B ferrooxydans_B--4||s__Anaerobacillus alkaliphilus--1||s__BBFE01 sp001313085--1||s__Cohnella abietis--1||s__Cohnella boryungensis--1||s__Cohnella candidum--4||s__Cohnella luojiensis--2||s__Cohnella phaseoli--1||s__Cohnella pontilimi--2||s__Cohnella sp003001675--1||s__Cohnella sp003208555--3||s__Cohnella sp003990975--1||s__Cohnella sp004801405--1||s__Cohnella sp014107495--3||s__Cohnella sp019091135--1||s__Cohnella suwonensis--1||s__Cohnella thailandensis--1||s__Cohnella xylanilytica--1||s__Gorillibacterium timonense--2||s__J31TS4 sp018403265--1||s__JAAZDR01 sp012512705--1||s__JACQEW01 sp016200365--1||s__JACQXF01 sp016208855--4||s__JACRNJ01 sp016219285--1||s__MEC069 sp004514475--1||s__MSJ-34 sp018918005--1||s__Paenibacillus albidus--1||s__Paenibacillus amylolyticus--1||s__Paenibacillus amylolyticus_A--1||s__Paenibacillus amylolyticus_B--1||s__Paenibacillus amylolyticus_D--1||s__Paenibacillus barcinonensis--1||s__Paenibacillus borealis--1||s__Paenibacillus donghaensis--1||s__Paenibacillus glacialis--1||s__Paenibacillus graminis--1||s__Paenibacillus helianthi--2||s__Paenibacillus ihuae--1||s__Paenibacillus jilunlii--1||s__Paenibacillus massiliensis--1||s__Paenibacillus panacisoli--1||s__Paenibacillus phytohabitans--1||s__Paenibacillus polymyxa_E--1||s__Paenibacillus polysaccharolyticus--1||s__Paenibacillus rhizoplanae--2||s__Paenibacillus riograndensis--1||s__Paenibacillus silagei--2||s__Paenibacillus silvae--1||s__Paenibacillus sonchi--1||s__Paenibacillus sp000316035--1||s__Paenibacillus sp000374185--1||s__Paenibacillus sp000758525--1||s__Paenibacillus sp000758605--2||s__Paenibacillus sp000949425--1||s__Paenibacillus sp001426865--1||s__Paenibacillus sp001955855--1||s__Paenibacillus sp001955925--2||s__Paenibacillus sp002968835--1||s__Paenibacillus sp003268635--1||s__Paenibacillus sp009664975--1||s__Paenibacillus sp012912005--1||s__Paenibacillus sp900101225--1||s__Paenibacillus sp900111565--1||s__Paenibacillus stellifer--1||s__Paenibacillus tengchongensis--2||s__Paenibacillus tepidiphilus--2||s__Paenibacillus tritici--1||s__Paenibacillus typhae--1||s__Paenibacillus xylanexedens--1||s__Paenibacillus xylanexedens_A--1||s__Paenibacillus xylanexedens_B--1||s__Paenibacillus_A sp003060825--1||s__Paenibacillus_A timonensis--1||s__Paenibacillus_AA koleovorans--1||s__Paenibacillus_AB flagellatus--4||s__Paenibacillus_AB ginsengarvi--3||s__Paenibacillus_AB hemerocallicola--1||s__Paenibacillus_AB sp014705615--2||s__Paenibacillus_AC psychroresistens--1||s__Paenibacillus_AF thalictri--1||s__Paenibacillus_AI eucommiae--2||s__Paenibacillus_C agaridevorans--1||s__Paenibacillus_C algorifonticola--1||s__Paenibacillus_C gorillae--1||s__Paenibacillus_C intestinavium--2||s__Paenibacillus_C nanensis--1||s__Paenibacillus_C oryzae--1||s__Paenibacillus_C paeoniae--1||s__Paenibacillus_C radicis--1||s__Paenibacillus_C sp002741035--1||s__Paenibacillus_C sp005222705--1||s__Paenibacillus_E alba--1||s__Paenibacillus_E ferrarius--1||s__Paenibacillus_E marchantiophytorum--1||s__Paenibacillus_E oryzisoli--1||s__Paenibacillus_E plantarum--1||s__Paenibacillus_E sp001428045--1||s__Paenibacillus_E sp001428105--2||s__Paenibacillus_E sp008017805--1||s__Paenibacillus_E whitsoniae--1||s__Paenibacillus_G ehimensis--1||s__Paenibacillus_G puerhi--2||s__Paenibacillus_G solanacearum--1||s__Paenibacillus_G sp017833255--1||s__Paenibacillus_G sp900101595--2||s__Paenibacillus_G sp910594985--1||s__Paenibacillus_J bovis--2||s__Paenibacillus_J dauci--2||s__Paenibacillus_J hunanensis--1||s__Paenibacillus_J nicotianae--2||s__Paenibacillus_J nuruki--2||s__Paenibacillus_J wulumuqiensis--2||s__Paenibacillus_K guangzhouensis--1||s__Paenibacillus_K selenitireducens--1||s__Paenibacillus_K terrigena--1||s__Paenibacillus_S foliorum--1||s__Paenibacillus_S rigui--1||s__Paenibacillus_S sp001956045--1||s__Paenibacillus_S sp011440305--1||s__Paenibacillus_S sp900114475--1||s__Paenibacillus_T cellulosilyticus--1||s__Paenibacillus_T sp014779765--1||s__Paenibacillus_T xylaniclasticus--1||s__Paenibacillus_V contaminans--2||s__Paenibacillus_Z albus--2||s__Paenibacillus_Z baekrokdamisoli--1||s__Paenibacillus_Z lycopersici--1||s__Paenibacillus_Z rhizovicinus--1||s__Paenibacillus_Z sp004342525--3||s__Paenibacillus_Z sp900106745--2||s__Paenibacillus_Z sp900110075--2||s__Paenibacillus_Z sp900116125--2||s__Paenibacillus_Z taihuensis--6||s__R196 sp004764705--1||s__SURF-23 sp003599275--1||s__SURF-23 sp016234115--1||s__SURF-24 sp003599415--1||s__Saccharibacillus alkalitolerans--1||s__Saccharibacillus brassicae--1||s__Saccharibacillus deserti--1||s__Saccharibacillus endophyticus--1||s__Saccharibacillus kuerlensis--1||s__Saccharibacillus qingshengii--1||s__Saccharibacillus sacchari--1||s__Saccharibacillus sp002189105--1||s__Saccharibacillus sp002205895--1||s__Siminovitchia acidinfaciens--5||s__Siminovitchia fordii--5||s__Siminovitchia fortis--2||s__Siminovitchia sp009928435--4||s__Siminovitchia sp014836955--6||s__Siminovitchia terrae--6||s__Siminovitchia thermophila--2||s__UBA6902 sp016208905--2||s__UBA6902 sp016222915--2||s__UBA6919 sp002450905--1||s__VKM-B-2647 sp000829455--1:heptad_counter=MCP-24H--2||MCP-40H--221||MCP-44H--49||MCP-52H--3:lbd_counter=:lca_tree=c__Bacilli:length_avg=93.0:length_max=155.0:length_min=43.0:length_std=39.84971769034255:length_sum=1116.0:mismatch_avg=7.166666666666667:mismatch_max=24.0:mismatch_min=0.0:mismatch_std=7.043157005637502:mismatch_sum=86.0:name=N162782:qcovhsp_avg=98.01666666666667:qcovhsp_max=100.0:qcovhsp_min=95.5:qcovhsp_std=1.5613708040945256:qcovhsp_sum=1176.2:qend_avg=92.58333333333333:qend_max=159.0:qend_min=43.0:qend_std=40.25929217038727:qend_sum=1111.0:qstart_avg=1.5833333333333333:qstart_max=5.0:qstart_min=1.0:qstart_std=1.164500152881315:qstart_sum=19.0:ref_name_counter=GB_GCA_004296865.1_protein.faa_SCVQ01000071.1_5@PF00015_full_PFAM.376.426--3||GB_GCA_013298775.1_protein.faa_JAAFIV010000008.1_66@PF00015_full_PFAM.353.546--1||GB_GCA_903930455.1_protein.faa_CAIYYT010000255.1_14@PF00015_full_PFAM.435.530--1||RS_GCF_000971975.1_protein.faa_NZ_KQ040779.1_204@PF00015_full_PFAM.337.518--3||RS_GCF_001857945.1_protein.faa_NZ_CP017770.1_2617@PF00015_full_PFAM.326.491--2||RS_GCF_004001025.1_protein.faa_NZ_BIMJ01000030.1_7@PF00015_full_PFAM.334.516--1||RS_GCF_008635795.1_protein.faa_NZ_VWRQ01000034.1_11@PF00015_full_PFAM.321.515--1:scovhsp_avg=69.475:scovhsp_max=90.0:scovhsp_min=53.3:scovhsp_std=14.982421518080933:scovhsp_sum=833.6999999999999:send_avg=107.0:send_max=154.0:send_min=50.0:send_std=42.62095088739169:send_sum=1284.0:sstart_avg=15.083333333333334:sstart_max=46.0:sstart_min=1.0:sstart_std=16.12146132183789:sstart_sum=181.0],(ef413941-656a-413d-a717-a3896e21768d_1@MCPsignal.183.228:0.948739[&&NHX:Sample=rhizpot2:Type=capture:capture_class=c__Gemmatimonadetes:capture_domain=d__Bacteria:capture_family=f__Gemmatimonadaceae:capture_genus=g__JABFXC01:capture_order=o__Gemmatimonadales:capture_phylum=p__Gemmatimonadota:capture_species=s__JABFXC01 sp013361745:heptad=MCP-28H],ee0b3f85-5ef3-44fa-92c8-f1c9c86ce3cb_6@MCPsignal.118.194:0.371481[&&NHX:Sample=rhiztom3:Type=capture:capture_class=c__Gammaproteobacteria:capture_domain=d__Bacteria:capture_family=f__Pseudomonadaceae:capture_genus=g__Pseudomonas_E:capture_order=o__Pseudomonadales:capture_phylum=p__Proteobacteria:capture_species=s__Pseudomonas_E inefficax:heptad=MCP-24H])0.645:0.104841[&&NHX:Sample_counter=rhizpot2--1||rhiztom3--1:Type_counter=capture--2:capture_class_counter=c__Gammaproteobacteria--1||c__Gemmatimonadetes--1:capture_domain_counter=d__Bacteria--2:capture_family_counter=f__Gemmatimonadaceae--1||f__Pseudomonadaceae--1:capture_genus_counter=g__JABFXC01--1||g__Pseudomonas_E--1:capture_order_counter=o__Gemmatimonadales--1||o__Pseudomonadales--1:capture_phylum_counter=p__Gemmatimonadota--1||p__Proteobacteria--1:capture_species_counter=s__JABFXC01 sp013361745--1||s__Pseudomonas_E inefficax--1:gtdb_class_counter=:gtdb_domain_counter=:gtdb_family_counter=:gtdb_genus_counter=:gtdb_order_counter=:gtdb_phylum_counter=:gtdb_species_counter=:heptad_counter=MCP-24H--1||MCP-28H--1:lbd_counter=:name=N162785:ref_name_counter=])0.436:0.0195965[&&NHX:Sample_counter=rhizpot1--6||rhizpot2--1||rhizpot3--5||rhiztom1--7||rhiztom2--12||rhiztom3--9:Type_counter=GTDB--237||capture--40:besthit_avg=91.18333333333334:besthit_max=100.0:besthit_min=66.4:besthit_std=9.165432423794934:besthit_sum=1094.2:bitscore_avg=145.68333333333334:bitscore_max=238.0:bitscore_min=75.9:bitscore_std=60.14231354701844:bitscore_sum=1748.2:capture_class_counter=c__Alphaproteobacteria--3||c__Bacilli--12||c__Clostridia--1||c__Desulfuromonadia--1||c__Gammaproteobacteria--21||c__Gemmatimonadetes--1||c__MSB-5A5--1:capture_domain_counter=d__Bacteria--40:capture_family_counter=f__Aeromonadaceae--2||f__Alteromonadaceae--8||f__Bacillaceae_C--1||f__Beijerinckiaceae--1||f__CAIYYT01--1||f__Chromobacteriaceae--2||f__Dongiaceae--1||f__Gemmatimonadaceae--1||f__Oleiphilaceae--1||f__Paenibacillaceae--11||f__Pseudomonadaceae--2||f__Rhodocyclaceae--5||f__Ruminococcaceae--1||f__Sphingomonadaceae--1||f__Trichloromonadaceae--1||f__Vibrionaceae--1:capture_genus_counter=g__Aeromonas--2||g__Aromatoleum--1||g__Azonexus--2||g__CAG-115--1||g__Chromobacterium--1||g__Dongia--1||g__Hahella--1||g__JABFXC01--1||g__JADJGC01--1||g__Paenibacillus--10||g__Pseudoalteromonas--8||g__Pseudomonas_E--2||g__Rhabdaerophilum--1||g__Saccharibacillus--1||g__Siminovitchia--1||g__Sphingomonas--1||g__Sulfuritalea--2||g__Trichloromonas--1||g__Vibrio--1||g__Vogesella--1:capture_order_counter=o__Bacillales_B--1||o__Burkholderiales--7||o__CAIYYT01--1||o__Desulfuromonadales--1||o__Dongiales--1||o__Enterobacterales--11||o__Gemmatimonadales--1||o__Oscillospirales--1||o__Paenibacillales--11||o__Pseudomonadales--3||o__Rhizobiales--1||o__Sphingomonadales--1:capture_phylum_counter=p__Desulfobacterota--1||p__Firmicutes--12||p__Firmicutes_A--1||p__Gemmatimonadota--1||p__Proteobacteria--24||p__Zixibacteria--1:capture_species_counter=s__Aeromonas caviae--2||s__Aromatoleum petrolei--1||s__Azonexus sp002425245--2||s__CAG-115 sp002425305--1||s__Chromobacterium sp001043555--1||s__Dongia mobilis--1||s__Hahella ganghwensis--1||s__JABFXC01 sp013361745--1||s__JADJGC01 sp016708315--1||s__Paenibacillus amylolyticus--5||s__Paenibacillus panacisoli--1||s__Paenibacillus sp001955855--1||s__Paenibacillus sp900101225--1||s__Paenibacillus sp900109515--1||s__Paenibacillus xylanexedens--1||s__Pseudoalteromonas phenolica--8||s__Pseudomonas_E inefficax--1||s__Pseudomonas_E syringae_F--1||s__Rhabdaerophilum sp009773635--1||s__Saccharibacillus alkalitolerans--1||s__Siminovitchia fordii--1||s__Sphingomonas sanguinis--1||s__Sulfuritalea sp903933395--2||s__Trichloromonas sp002423365--1||s__Vibrio rhizosphaerae--1||s__Vogesella indigofera--1:evalue_avg=2.190000055755817e-21:evalue_max=2.41e-20:evalue_min=4.91e-81:evalue_std=6.912720797522326e-21:evalue_sum=2.62800006690698e-20:gapopen_avg=0.3333333333333333:gapopen_max=3.0:gapopen_min=0.0:gapopen_std=0.8876253645985945:gapopen_sum=4.0:gtdb_class_counter=c__Bacilli--222||c__Dethiobacteria--1||c__GWC2-55-46--1||c__Ignavibacteria--1||c__Thermodesulfovibrionia--10||c__UBA6919--1||c__UBA9942--1:gtdb_domain_counter=d__Bacteria--237:gtdb_family_counter=f__Alicyclobacillaceae--8||f__Anaerobacillaceae--1||f__Bacillaceae_C--30||f__DSMQ01--4||f__JAAZDR01--1||f__NBRC-103111--47||f__Paenibacillaceae--136||f__SURF-24--1||f__UBA6902--6||f__UBA6919--1||f__UBA9637--1||f__UBA9942--1:gtdb_genus_counter=g__Alicyclobacillus_B--8||g__Anaerobacillus--1||g__BBFE01--1||g__Cohnella--24||g__Gorillibacterium--2||g__J31TS4--1||g__JAAZDR01--1||g__JACQEW01--1||g__JACQXF01--4||g__JACRNJ01--1||g__MEC069--1||g__MSJ-34--1||g__Paenibacillus--52||g__Paenibacillus_A--2||g__Paenibacillus_AA--1||g__Paenibacillus_AB--10||g__Paenibacillus_AC--1||g__Paenibacillus_AF--1||g__Paenibacillus_AI--2||g__Paenibacillus_C--11||g__Paenibacillus_E--10||g__Paenibacillus_G--8||g__Paenibacillus_J--11||g__Paenibacillus_K--3||g__Paenibacillus_S--5||g__Paenibacillus_T--3||g__Paenibacillus_V--2||g__Paenibacillus_Z--20||g__R196--1||g__SURF-23--2||g__SURF-24--1||g__Saccharibacillus--9||g__Siminovitchia--30||g__UBA6902--4||g__UBA6919--1||g__VKM-B-2647--1:gtdb_order_counter=o__Alicyclobacillales--8||o__Bacillales_B--30||o__Bacillales_H--1||o__DTU022--1||o__Ignavibacteriales--1||o__Paenibacillales--183||o__UBA6902--10||o__UBA6919--1||o__UBA9637--1||o__UBA9942--1:gtdb_phylum_counter=p__Bacteroidota--1||p__Desulfobacterota--1||p__Firmicutes--222||p__Firmicutes_D--1||p__Nitrospinota--1||p__Nitrospirota--10||p__Spirochaetota--1:gtdb_species_counter=s__Alicyclobacillus_B ferrooxydans--4||s__Alicyclobacillus_B ferrooxydans_B--4||s__Anaerobacillus alkaliphilus--1||s__BBFE01 sp001313085--1||s__Cohnella abietis--1||s__Cohnella boryungensis--1||s__Cohnella candidum--4||s__Cohnella luojiensis--2||s__Cohnella phaseoli--1||s__Cohnella pontilimi--2||s__Cohnella sp003001675--1||s__Cohnella sp003208555--3||s__Cohnella sp003990975--1||s__Cohnella sp004801405--1||s__Cohnella sp014107495--3||s__Cohnella sp019091135--1||s__Cohnella suwonensis--1||s__Cohnella thailandensis--1||s__Cohnella xylanilytica--1||s__Gorillibacterium timonense--2||s__J31TS4 sp018403265--1||s__JAAZDR01 sp012512705--1||s__JACQEW01 sp016200365--1||s__JACQXF01 sp016208855--4||s__JACRNJ01 sp016219285--1||s__MEC069 sp004514475--1||s__MSJ-34 sp018918005--1||s__Paenibacillus albidus--1||s__Paenibacillus amylolyticus--1||s__Paenibacillus amylolyticus_A--1||s__Paenibacillus amylolyticus_B--1||s__Paenibacillus amylolyticus_D--1||s__Paenibacillus barcinonensis--1||s__Paenibacillus borealis--1||s__Paenibacillus donghaensis--1||s__Paenibacillus glacialis--1||s__Paenibacillus graminis--1||s__Paenibacillus helianthi--2||s__Paenibacillus ihuae--1||s__Paenibacillus jilunlii--1||s__Paenibacillus massiliensis--1||s__Paenibacillus panacisoli--1||s__Paenibacillus phytohabitans--1||s__Paenibacillus polymyxa_E--1||s__Paenibacillus polysaccharolyticus--1||s__Paenibacillus rhizoplanae--2||s__Paenibacillus riograndensis--1||s__Paenibacillus silagei--2||s__Paenibacillus silvae--1||s__Paenibacillus sonchi--1||s__Paenibacillus sp000316035--1||s__Paenibacillus sp000374185--1||s__Paenibacillus sp000758525--1||s__Paenibacillus sp000758605--2||s__Paenibacillus sp000949425--1||s__Paenibacillus sp001426865--1||s__Paenibacillus sp001955855--1||s__Paenibacillus sp001955925--2||s__Paenibacillus sp002968835--1||s__Paenibacillus sp003268635--1||s__Paenibacillus sp009664975--1||s__Paenibacillus sp012912005--1||s__Paenibacillus sp900101225--1||s__Paenibacillus sp900111565--1||s__Paenibacillus stellifer--1||s__Paenibacillus tengchongensis--2||s__Paenibacillus tepidiphilus--2||s__Paenibacillus tritici--1||s__Paenibacillus typhae--1||s__Paenibacillus xylanexedens--1||s__Paenibacillus xylanexedens_A--1||s__Paenibacillus xylanexedens_B--1||s__Paenibacillus_A sp003060825--1||s__Paenibacillus_A timonensis--1||s__Paenibacillus_AA koleovorans--1||s__Paenibacillus_AB flagellatus--4||s__Paenibacillus_AB ginsengarvi--3||s__Paenibacillus_AB hemerocallicola--1||s__Paenibacillus_AB sp014705615--2||s__Paenibacillus_AC psychroresistens--1||s__Paenibacillus_AF thalictri--1||s__Paenibacillus_AI eucommiae--2||s__Paenibacillus_C agaridevorans--1||s__Paenibacillus_C algorifonticola--1||s__Paenibacillus_C gorillae--1||s__Paenibacillus_C intestinavium--2||s__Paenibacillus_C nanensis--1||s__Paenibacillus_C oryzae--1||s__Paenibacillus_C paeoniae--1||s__Paenibacillus_C radicis--1||s__Paenibacillus_C sp002741035--1||s__Paenibacillus_C sp005222705--1||s__Paenibacillus_E alba--1||s__Paenibacillus_E ferrarius--1||s__Paenibacillus_E marchantiophytorum--1||s__Paenibacillus_E oryzisoli--1||s__Paenibacillus_E plantarum--1||s__Paenibacillus_E sp001428045--1||s__Paenibacillus_E sp001428105--2||s__Paenibacillus_E sp008017805--1||s__Paenibacillus_E whitsoniae--1||s__Paenibacillus_G ehimensis--1||s__Paenibacillus_G puerhi--2||s__Paenibacillus_G solanacearum--1||s__Paenibacillus_G sp017833255--1||s__Paenibacillus_G sp900101595--2||s__Paenibacillus_G sp910594985--1||s__Paenibacillus_J bovis--2||s__Paenibacillus_J dauci--2||s__Paenibacillus_J hunanensis--1||s__Paenibacillus_J nicotianae--2||s__Paenibacillus_J nuruki--2||s__Paenibacillus_J wulumuqiensis--2||s__Paenibacillus_K guangzhouensis--1||s__Paenibacillus_K selenitireducens--1||s__Paenibacillus_K terrigena--1||s__Paenibacillus_S foliorum--1||s__Paenibacillus_S rigui--1||s__Paenibacillus_S sp001956045--1||s__Paenibacillus_S sp011440305--1||s__Paenibacillus_S sp900114475--1||s__Paenibacillus_T cellulosilyticus--1||s__Paenibacillus_T sp014779765--1||s__Paenibacillus_T xylaniclasticus--1||s__Paenibacillus_V contaminans--2||s__Paenibacillus_Z albus--2||s__Paenibacillus_Z baekrokdamisoli--1||s__Paenibacillus_Z lycopersici--1||s__Paenibacillus_Z rhizovicinus--1||s__Paenibacillus_Z sp004342525--3||s__Paenibacillus_Z sp900106745--2||s__Paenibacillus_Z sp900110075--2||s__Paenibacillus_Z sp900116125--2||s__Paenibacillus_Z taihuensis--6||s__R196 sp004764705--1||s__SURF-23 sp003599275--1||s__SURF-23 sp016234115--1||s__SURF-24 sp003599415--1||s__Saccharibacillus alkalitolerans--1||s__Saccharibacillus brassicae--1||s__Saccharibacillus deserti--1||s__Saccharibacillus endophyticus--1||s__Saccharibacillus kuerlensis--1||s__Saccharibacillus qingshengii--1||s__Saccharibacillus sacchari--1||s__Saccharibacillus sp002189105--1||s__Saccharibacillus sp002205895--1||s__Siminovitchia acidinfaciens--5||s__Siminovitchia fordii--5||s__Siminovitchia fortis--2||s__Siminovitchia sp009928435--4||s__Siminovitchia sp014836955--6||s__Siminovitchia terrae--6||s__Siminovitchia thermophila--2||s__UBA6902 sp016208905--2||s__UBA6902 sp016222915--2||s__UBA6919 sp002450905--1||s__VKM-B-2647 sp000829455--1:heptad_counter=MCP-24H--3||MCP-28H--1||MCP-40H--221||MCP-44H--49||MCP-52H--3:lbd_counter=:lca_tree=c__Bacilli:length_avg=93.0:length_max=155.0:length_min=43.0:length_std=39.84971769034255:length_sum=1116.0:mismatch_avg=7.166666666666667:mismatch_max=24.0:mismatch_min=0.0:mismatch_std=7.043157005637502:mismatch_sum=86.0:name=N162786:qcovhsp_avg=98.01666666666667:qcovhsp_max=100.0:qcovhsp_min=95.5:qcovhsp_std=1.5613708040945256:qcovhsp_sum=1176.2:qend_avg=92.58333333333333:qend_max=159.0:qend_min=43.0:qend_std=40.25929217038727:qend_sum=1111.0:qstart_avg=1.5833333333333333:qstart_max=5.0:qstart_min=1.0:qstart_std=1.164500152881315:qstart_sum=19.0:ref_name_counter=GB_GCA_004296865.1_protein.faa_SCVQ01000071.1_5@PF00015_full_PFAM.376.426--3||GB_GCA_013298775.1_protein.faa_JAAFIV010000008.1_66@PF00015_full_PFAM.353.546--1||GB_GCA_903930455.1_protein.faa_CAIYYT010000255.1_14@PF00015_full_PFAM.435.530--1||RS_GCF_000971975.1_protein.faa_NZ_KQ040779.1_204@PF00015_full_PFAM.337.518--3||RS_GCF_001857945.1_protein.faa_NZ_CP017770.1_2617@PF00015_full_PFAM.326.491--2||RS_GCF_004001025.1_protein.faa_NZ_BIMJ01000030.1_7@PF00015_full_PFAM.334.516--1||RS_GCF_008635795.1_protein.faa_NZ_VWRQ01000034.1_11@PF00015_full_PFAM.321.515--1:scovhsp_avg=69.475:scovhsp_max=90.0:scovhsp_min=53.3:scovhsp_std=14.982421518080933:scovhsp_sum=833.6999999999999:send_avg=107.0:send_max=154.0:send_min=50.0:send_std=42.62095088739169:send_sum=1284.0:sstart_avg=15.083333333333334:sstart_max=46.0:sstart_min=1.0:sstart_std=16.12146132183789:sstart_sum=181.0],(((2b409aef-8296-56b1-a952-3bfa4ff459c2_2@MCPsignal.212.299:0.0397319[&&NHX:Sample=rhiztom3:Type=capture:capture_class=c__Alphaproteobacteria:capture_domain=d__Bacteria:capture_family=f__BOG-932:capture_genus=g__TMPK1:capture_order=o__BOG-932:capture_phylum=p__Proteobacteria:capture_species=s__TMPK1 sp018332375:heptad=MCP-40H],(((((5c20fd45-8386-46da-9805-50bb7ec9a331_1@MCPsignal.69.238:0.00422737[&&NHX:Sample=rhiztom3:Type=capture:capture_class=c__Alphaproteobacteria:capture_domain=d__Bacteria:capture_family=f__BOG-932:capture_genus=g__TMPK1:capture_order=o__BOG-932:capture_phylum=p__Proteobacteria:capture_species=s__TMPK1 sp018332375:heptad=MCP-40H],(((((cee5deaa-f357-41b6-929e-3f1842dd7fb4_5@MCPsignal.111.176:0.0168752[&&NHX:Sample=rhiztom3:Type=capture:besthit=82.8:bitscore=99.8:capture_class=c__Alphaproteobacteria:capture_domain=d__Bacteria:capture_family=f__BOG-932:capture_genus=g__TMPK1:capture_order=o__BOG-932:capture_phylum=p__Proteobacteria:capture_species=s__TMPK1 sp018332375:evalue=7.31e-29:gapopen=0.0:heptad=MCP-24H:length=64.0:mismatch=11.0:qcovhsp=98.5:qend=65.0:qstart=2.0:ref_name=GB_GCA_903930455.1_protein.faa_CAIYYT010000256.1_24@PF00015_full_PFAM.433.531:scovhsp=65.3:send=92.0:sstart=29.0],715c8005-a326-4e4b-9090-96ef04917f8b_3@MCPsignal.20.132:0.0553309[&&NHX:Sample=rhiztom3:Type=capture:besthit=69.4:bitscore=135.0:capture_class=c__Alphaproteobacteria:capture_domain=d__Bacteria:capture_family=f__Xanthobacteraceae:capture_genus=g__Rhodopseudomonas:capture_order=o__Rhizobiales:capture_phylum=p__Proteobacteria:capture_species=s__Rhodopseudomonas sp010907035:evalue=3.05e-41:gapopen=0.0:heptad=MCP-24H:length=111.0:mismatch=34.0:qcovhsp=99.1:qend=112.0:qstart=2.0:ref_name=GB_GCA_016708315.1_protein.faa_JADJGC010000009.1_69@PF00015_full_PFAM.529.713:scovhsp=60.3:send=143.0:sstart=33.0])0:5e-09[&&NHX:Sample_counter=rhiztom3--2:Type_counter=capture--2:besthit_avg=76.1:besthit_max=82.8:besthit_min=69.4:besthit_std=9.47523086789973:besthit_sum=152.2:bitscore_avg=117.4:bitscore_max=135.0:bitscore_min=99.8:bitscore_std=24.890158697766473:bitscore_sum=234.8:capture_class_counter=c__Alphaproteobacteria--2:capture_domain_counter=d__Bacteria--2:capture_family_counter=f__BOG-932--1||f__Xanthobacteraceae--1:capture_genus_counter=g__Rhodopseudomonas--1||g__TMPK1--1:capture_order_counter=o__BOG-932--1||o__Rhizobiales--1:capture_phylum_counter=p__Proteobacteria--2:capture_species_counter=s__Rhodopseudomonas sp010907035--1||s__TMPK1 sp018332375--1:evalue_avg=3.655000000001525e-29:evalue_max=7.31e-29:evalue_min=3.05e-41:evalue_std=5.168950570471505e-29:evalue_sum=7.31000000000305e-29:gapopen_avg=0.0:gapopen_max=0.0:gapopen_min=0.0:gapopen_std=0.0:gapopen_sum=0.0:gtdb_class_counter=:gtdb_domain_counter=:gtdb_family_counter=:gtdb_genus_counter=:gtdb_order_counter=:gtdb_phylum_counter=:gtdb_species_counter=:heptad_counter=MCP-24H--2:lbd_counter=:length_avg=87.5:length_max=111.0:length_min=64.0:length_std=33.23401871576773:length_sum=175.0:mismatch_avg=22.5:mismatch_max=34.0:mismatch_min=11.0:mismatch_std=16.263455967290593:mismatch_sum=45.0:name=N162791:qcovhsp_avg=98.8:qcovhsp_max=99.1:qcovhsp_min=98.5:qcovhsp_std=0.42426406871192446:qcovhsp_sum=197.6:qend_avg=88.5:qend_max=112.0:qend_min=65.0:qend_std=33.23401871576773:qend_sum=177.0:qstart_avg=2.0:qstart_max=2.0:qstart_min=2.0:qstart_std=0.0:qstart_sum=4.0:ref_name_counter=GB_GCA_016708315.1_protein.faa_JADJGC010000009.1_69@PF00015_full_PFAM.529.713--1||GB_GCA_903930455.1_protein.faa_CAIYYT010000256.1_24@PF00015_full_PFAM.433.531--1:scovhsp_avg=62.8:scovhsp_max=65.3:scovhsp_min=60.3:scovhsp_std=3.5355339059327378:scovhsp_sum=125.6:send_avg=117.5:send_max=143.0:send_min=92.0:send_std=36.062445840513924:send_sum=235.0:sstart_avg=31.0:sstart_max=33.0:sstart_min=29.0:sstart_std=2.8284271247461903:sstart_sum=62.0],(45f6f0f5-09b6-4b2f-9fce-d5a63d497f9d_5@MCPsignal.20.141:0.0569244[&&NHX:Sample=rhiztom3:Type=capture:besthit=73.3:bitscore=153.0:capture_class=c__Alphaproteobacteria:capture_domain=d__Bacteria:capture_family=f__BOG-932:capture_genus=g__TMPK1:capture_order=o__BOG-932:capture_phylum=p__Proteobacteria:capture_species=s__TMPK1 sp018332375:evalue=6.54e-48:gapopen=0.0:heptad=MCP-40H:length=116.0:mismatch=31.0:qcovhsp=95.9:qend=119.0:qstart=4.0:ref_name=GB_GCA_016708315.1_protein.faa_JADJGC010000009.1_69@PF00015_full_PFAM.529.713:scovhsp=63.0:send=143.0:sstart=28.0],(bc5e02ae-6e93-4f3c-b645-90f51d6dfa1c_6@MCPsignal.250.387:0.0106762[&&NHX:Sample=rhiztom3:Type=capture:besthit=66.9:bitscore=159.0:capture_class=c__Alphaproteobacteria:capture_domain=d__Bacteria:capture_family=f__BOG-932:capture_genus=g__TMPK1:capture_order=o__BOG-932:capture_phylum=p__Proteobacteria:capture_species=s__TMPK1 sp018332375:evalue=6.47e-50:gapopen=0.0:heptad=MCP-24H:length=136.0:mismatch=45.0:qcovhsp=99.3:qend=137.0:qstart=2.0:ref_name=GB_GCA_016708315.1_protein.faa_JADJGC010000009.1_69@PF00015_full_PFAM.529.713:scovhsp=73.9:send=143.0:sstart=8.0],2da8de5c-4216-4a42-8822-5501d1f3b102_3@MCPsignal.53.199:0.0149308[&&NHX:Sample=rhiztom3:Type=capture:capture_class=c__Alphaproteobacteria:capture_domain=d__Bacteria:capture_family=f__Micavibrionaceae:capture_genus=g__UBA2705:capture_order=o__Micavibrionales:capture_phylum=p__Proteobacteria:capture_species=s__UBA2705 sp002354205:heptad=MCP-44H])0:5e-09[&&NHX:Sample_counter=rhiztom3--2:Type_counter=capture--2:besthit_avg=66.9:besthit_max=66.9:besthit_min=66.9:besthit_std=0:besthit_sum=66.9:bitscore_avg=159.0:bitscore_max=159.0:bitscore_min=159.0:bitscore_std=0:bitscore_sum=159.0:capture_class_counter=c__Alphaproteobacteria--2:capture_domain_counter=d__Bacteria--2:capture_family_counter=f__BOG-932--1||f__Micavibrionaceae--1:capture_genus_counter=g__TMPK1--1||g__UBA2705--1:capture_order_counter=o__BOG-932--1||o__Micavibrionales--1:capture_phylum_counter=p__Proteobacteria--2:capture_species_counter=s__TMPK1 sp018332375--1||s__UBA2705 sp002354205--1:evalue_avg=6.47e-50:evalue_max=6.47e-50:evalue_min=6.47e-50:evalue_std=0:evalue_sum=6.47e-50:gapopen_avg=0.0:gapopen_max=0.0:gapopen_min=0.0:gapopen_std=0:gapopen_sum=0.0:gtdb_class_counter=:gtdb_domain_counter=:gtdb_family_counter=:gtdb_genus_counter=:gtdb_order_counter=:gtdb_phylum_counter=:gtdb_species_counter=:heptad_counter=MCP-24H--1||MCP-44H--1:lbd_counter=:length_avg=136.0:length_max=136.0:length_min=136.0:length_std=0:length_sum=136.0:mismatch_avg=45.0:mismatch_max=45.0:mismatch_min=45.0:mismatch_std=0:mismatch_sum=45.0:name=N162795:qcovhsp_avg=99.3:qcovhsp_max=99.3:qcovhsp_min=99.3:qcovhsp_std=0:qcovhsp_sum=99.3:qend_avg=137.0:qend_max=137.0:qend_min=137.0:qend_std=0:qend_sum=137.0:qstart_avg=2.0:qstart_max=2.0:qstart_min=2.0:qstart_std=0:qstart_sum=2.0:ref_name_counter=GB_GCA_016708315.1_protein.faa_JADJGC010000009.1_69@PF00015_full_PFAM.529.713--1:scovhsp_avg=73.9:scovhsp_max=73.9:scovhsp_min=73.9:scovhsp_std=0:scovhsp_sum=73.9:send_avg=143.0:send_max=143.0:send_min=143.0:send_std=0:send_sum=143.0:sstart_avg=8.0:sstart_max=8.0:sstart_min=8.0:sstart_std=0:sstart_sum=8.0])0:5e-09[&&NHX:Sample_counter=rhiztom3--3:Type_counter=capture--3:besthit_avg=70.1:besthit_max=73.3:besthit_min=66.9:besthit_std=4.525483399593898:besthit_sum=140.2:bitscore_avg=156.0:bitscore_max=159.0:bitscore_min=153.0:bitscore_std=4.242640687119285:bitscore_sum=312.0:capture_class_counter=c__Alphaproteobacteria--3:capture_domain_counter=d__Bacteria--3:capture_family_counter=f__BOG-932--2||f__Micavibrionaceae--1:capture_genus_counter=g__TMPK1--2||g__UBA2705--1:capture_order_counter=o__BOG-932--2||o__Micavibrionales--1:capture_phylum_counter=p__Proteobacteria--3:capture_species_counter=s__TMPK1 sp018332375--2||s__UBA2705 sp002354205--1:evalue_avg=3.30235e-48:evalue_max=6.54e-48:evalue_min=6.47e-50:evalue_std=4.578728540217251e-48:evalue_sum=6.6047e-48:gapopen_avg=0.0:gapopen_max=0.0:gapopen_min=0.0:gapopen_std=0.0:gapopen_sum=0.0:gtdb_class_counter=:gtdb_domain_counter=:gtdb_family_counter=:gtdb_genus_counter=:gtdb_order_counter=:gtdb_phylum_counter=:gtdb_species_counter=:heptad_counter=MCP-24H--1||MCP-40H--1||MCP-44H--1:lbd_counter=:length_avg=126.0:length_max=136.0:length_min=116.0:length_std=14.142135623730951:length_sum=252.0:mismatch_avg=38.0:mismatch_max=45.0:mismatch_min=31.0:mismatch_std=9.899494936611665:mismatch_sum=76.0:name=N162796:qcovhsp_avg=97.6:qcovhsp_max=99.3:qcovhsp_min=95.9:qcovhsp_std=2.4041630560342555:qcovhsp_sum=195.2:qend_avg=128.0:qend_max=137.0:qend_min=119.0:qend_std=12.727922061357855:qend_sum=256.0:qstart_avg=3.0:qstart_max=4.0:qstart_min=2.0:qstart_std=1.4142135623730951:qstart_sum=6.0:ref_name_counter=GB_GCA_016708315.1_protein.faa_JADJGC010000009.1_69@PF00015_full_PFAM.529.713--2:scovhsp_avg=68.45:scovhsp_max=73.9:scovhsp_min=63.0:scovhsp_std=7.707463914933372:scovhsp_sum=136.9:send_avg=143.0:send_max=143.0:send_min=143.0:send_std=0.0:send_sum=286.0:sstart_avg=18.0:sstart_max=28.0:sstart_min=8.0:sstart_std=14.142135623730951:sstart_sum=36.0])0.455:6e-09[&&NHX:Sample_counter=rhiztom3--5:Type_counter=capture--5:besthit_avg=73.1:besthit_max=82.8:besthit_min=66.9:besthit_std=6.982358722762192:besthit_sum=292.4:bitscore_avg=136.7:bitscore_max=159.0:bitscore_min=99.8:bitscore_std=26.630058204968314:bitscore_sum=546.8:capture_class_counter=c__Alphaproteobacteria--5:capture_domain_counter=d__Bacteria--5:capture_family_counter=f__BOG-932--3||f__Micavibrionaceae--1||f__Xanthobacteraceae--1:capture_genus_counter=g__Rhodopseudomonas--1||g__TMPK1--3||g__UBA2705--1:capture_order_counter=o__BOG-932--3||o__Micavibrionales--1||o__Rhizobiales--1:capture_phylum_counter=p__Proteobacteria--5:capture_species_counter=s__Rhodopseudomonas sp010907035--1||s__TMPK1 sp018332375--3||s__UBA2705 sp002354205--1:evalue_avg=1.8275000000007625e-29:evalue_max=7.31e-29:evalue_min=6.47e-50:evalue_std=3.6549999999994915e-29:evalue_sum=7.31000000000305e-29:gapopen_avg=0.0:gapopen_max=0.0:gapopen_min=0.0:gapopen_std=0.0:gapopen_sum=0.0:gtdb_class_counter=:gtdb_domain_counter=:gtdb_family_counter=:gtdb_genus_counter=:gtdb_order_counter=:gtdb_phylum_counter=:gtdb_species_counter=:heptad_counter=MCP-24H--3||MCP-40H--1||MCP-44H--1:lbd_counter=:length_avg=106.75:length_max=136.0:length_min=64.0:length_std=30.47813423860894:length_sum=427.0:mismatch_avg=30.25:mismatch_max=45.0:mismatch_min=11.0:mismatch_std=14.174507634012077:mismatch_sum=121.0:name=N162797:qcovhsp_avg=98.20000000000002:qcovhsp_max=99.3:qcovhsp_min=95.9:qcovhsp_std=1.5705625319186283:qcovhsp_sum=392.80000000000007:qend_avg=108.25:qend_max=137.0:qend_min=65.0:qend_std=30.696090956341656:qend_sum=433.0:qstart_avg=2.5:qstart_max=4.0:qstart_min=2.0:qstart_std=1.0:qstart_sum=10.0:ref_name_counter=GB_GCA_016708315.1_protein.faa_JADJGC010000009.1_69@PF00015_full_PFAM.529.713--3||GB_GCA_903930455.1_protein.faa_CAIYYT010000256.1_24@PF00015_full_PFAM.433.531--1:scovhsp_avg=65.625:scovhsp_max=73.9:scovhsp_min=60.3:scovhsp_std=5.882955606382451:scovhsp_sum=262.5:send_avg=130.25:send_max=143.0:send_min=92.0:send_std=25.5:send_sum=521.0:sstart_avg=24.5:sstart_max=33.0:sstart_min=8.0:sstart_std=11.210114480533491:sstart_sum=98.0],09c6ced2-fc18-44a7-97ce-8baf46949746_2@MCPsignal.67.192:0.00613886[&&NHX:Sample=rhiztom3:Type=capture:besthit=64.8:bitscore=140.0:capture_class=c__Alphaproteobacteria:capture_domain=d__Bacteria:capture_family=f__BOG-932:capture_genus=g__TMPK1:capture_order=o__BOG-932:capture_phylum=p__Proteobacteria:capture_species=s__TMPK1 sp018332375:evalue=1.25e-42:gapopen=0.0:heptad=MCP-40H:length=125.0:mismatch=44.0:qcovhsp=100.0:qend=125.0:qstart=1.0:ref_name=GB_GCA_016709155.1_protein.faa_JADJEI010000013.1_212@PF00015_full_PFAM.452.665:scovhsp=58.7:send=129.0:sstart=5.0])0:5e-09[&&NHX:Sample_counter=rhiztom3--6:Type_counter=capture--6:besthit_avg=71.44000000000001:besthit_max=82.8:besthit_min=64.8:besthit_std=7.095280121320085:besthit_sum=357.20000000000005:bitscore_avg=137.35999999999999:bitscore_max=159.0:bitscore_min=99.8:bitscore_std=23.1094785748186:bitscore_sum=686.8:capture_class_counter=c__Alphaproteobacteria--6:capture_domain_counter=d__Bacteria--6:capture_family_counter=f__BOG-932--4||f__Micavibrionaceae--1||f__Xanthobacteraceae--1:capture_genus_counter=g__Rhodopseudomonas--1||g__TMPK1--4||g__UBA2705--1:capture_order_counter=o__BOG-932--4||o__Micavibrionales--1||o__Rhizobiales--1:capture_phylum_counter=p__Proteobacteria--6:capture_species_counter=s__Rhodopseudomonas sp010907035--1||s__TMPK1 sp018332375--4||s__UBA2705 sp002354205--1:evalue_avg=1.4620000000006352e-29:evalue_max=7.31e-29:evalue_min=6.47e-50:evalue_std=3.269131383104337e-29:evalue_sum=7.310000000003176e-29:gapopen_avg=0.0:gapopen_max=0.0:gapopen_min=0.0:gapopen_std=0.0:gapopen_sum=0.0:gtdb_class_counter=:gtdb_domain_counter=:gtdb_family_counter=:gtdb_genus_counter=:gtdb_order_counter=:gtdb_phylum_counter=:gtdb_species_counter=:heptad_counter=MCP-24H--3||MCP-40H--2||MCP-44H--1:lbd_counter=:length_avg=110.4:length_max=136.0:length_min=64.0:length_std=27.627884464793897:length_sum=552.0:mismatch_avg=33.0:mismatch_max=45.0:mismatch_min=11.0:mismatch_std=13.729530217745982:mismatch_sum=165.0:name=N162799:qcovhsp_avg=98.56000000000002:qcovhsp_max=100.0:qcovhsp_min=95.9:qcovhsp_std=1.5805062480104246:qcovhsp_sum=492.80000000000007:qend_avg=111.6:qend_max=137.0:qend_min=65.0:qend_std=27.618834153526464:qend_sum=558.0:qstart_avg=2.2:qstart_max=4.0:qstart_min=1.0:qstart_std=1.0954451150103321:qstart_sum=11.0:ref_name_counter=GB_GCA_016708315.1_protein.faa_JADJGC010000009.1_69@PF00015_full_PFAM.529.713--3||GB_GCA_016709155.1_protein.faa_JADJEI010000013.1_212@PF00015_full_PFAM.452.665--1||GB_GCA_903930455.1_protein.faa_CAIYYT010000256.1_24@PF00015_full_PFAM.433.531--1:scovhsp_avg=64.24:scovhsp_max=73.9:scovhsp_min=58.7:scovhsp_std=5.962214353744758:scovhsp_sum=321.2:send_avg=130.0:send_max=143.0:send_min=92.0:send_std=22.090722034374522:send_sum=650.0:sstart_avg=20.6:sstart_max=33.0:sstart_min=5.0:sstart_std=13.049904214207858:sstart_sum=103.0],((72eaf29a-2c0c-469c-92af-9e5d57d68f38_4@MCPsignal.58.160:0[&&NHX:Sample=rhiztom3:Type=capture:capture_class=c__Alphaproteobacteria:capture_domain=d__Bacteria:capture_family=f__BOG-932:capture_genus=g__TMPK1:capture_order=o__BOG-932:capture_phylum=p__Proteobacteria:capture_species=s__TMPK1 sp018332375:heptad=MCP-40H],dcaf354f-bd5b-4040-ae8e-01fd8f545b01_6@MCPsignal.94.196:0[&&NHX:Sample=rhiztom3:Type=capture:capture_class=c__Alphaproteobacteria:capture_domain=d__Bacteria:capture_family=f__BOG-932:capture_genus=g__TMPK1:capture_order=o__BOG-932:capture_phylum=p__Proteobacteria:capture_species=s__TMPK1 sp018332375:heptad=MCP-40H]):5e-09[&&NHX:Sample_counter=rhiztom3--2:Type_counter=capture--2:capture_class_counter=c__Alphaproteobacteria--2:capture_domain_counter=d__Bacteria--2:capture_family_counter=f__BOG-932--2:capture_genus_counter=g__TMPK1--2:capture_order_counter=o__BOG-932--2:capture_phylum_counter=p__Proteobacteria--2:capture_species_counter=s__TMPK1 sp018332375--2:gtdb_class_counter=:gtdb_domain_counter=:gtdb_family_counter=:gtdb_genus_counter=:gtdb_order_counter=:gtdb_phylum_counter=:gtdb_species_counter=:heptad_counter=MCP-40H--2:lbd_counter=:name=N162802:ref_name_counter=],6a648411-c8a9-47c6-b25c-07a6e194888f_2@MCPsignal.232.336:5e-09[&&NHX:Sample=rhiztom3:Type=capture:capture_class=c__Alphaproteobacteria:capture_domain=d__Bacteria:capture_family=f__BOG-932:capture_genus=g__TMPK1:capture_order=o__BOG-932:capture_phylum=p__Proteobacteria:capture_species=s__TMPK1 sp018332375:heptad=MCP-40H])0.552:5e-09[&&NHX:Sample_counter=rhiztom3--3:Type_counter=capture--3:capture_class_counter=c__Alphaproteobacteria--3:capture_domain_counter=d__Bacteria--3:capture_family_counter=f__BOG-932--3:capture_genus_counter=g__TMPK1--3:capture_order_counter=o__BOG-932--3:capture_phylum_counter=p__Proteobacteria--3:capture_species_counter=s__TMPK1 sp018332375--3:gtdb_class_counter=:gtdb_domain_counter=:gtdb_family_counter=:gtdb_genus_counter=:gtdb_order_counter=:gtdb_phylum_counter=:gtdb_species_counter=:heptad_counter=MCP-40H--3:lbd_counter=:name=N162804:ref_name_counter=])0:5e-09[&&NHX:Sample_counter=rhiztom3--9:Type_counter=capture--9:besthit_avg=71.44000000000001:besthit_max=82.8:besthit_min=64.8:besthit_std=7.095280121320085:besthit_sum=357.20000000000005:bitscore_avg=137.35999999999999:bitscore_max=159.0:bitscore_min=99.8:bitscore_std=23.1094785748186:bitscore_sum=686.8:capture_class_counter=c__Alphaproteobacteria--9:capture_domain_counter=d__Bacteria--9:capture_family_counter=f__BOG-932--7||f__Micavibrionaceae--1||f__Xanthobacteraceae--1:capture_genus_counter=g__Rhodopseudomonas--1||g__TMPK1--7||g__UBA2705--1:capture_order_counter=o__BOG-932--7||o__Micavibrionales--1||o__Rhizobiales--1:capture_phylum_counter=p__Proteobacteria--9:capture_species_counter=s__Rhodopseudomonas sp010907035--1||s__TMPK1 sp018332375--7||s__UBA2705 sp002354205--1:evalue_avg=1.4620000000006352e-29:evalue_max=7.31e-29:evalue_min=6.47e-50:evalue_std=3.269131383104337e-29:evalue_sum=7.310000000003176e-29:gapopen_avg=0.0:gapopen_max=0.0:gapopen_min=0.0:gapopen_std=0.0:gapopen_sum=0.0:gtdb_class_counter=:gtdb_domain_counter=:gtdb_family_counter=:gtdb_genus_counter=:gtdb_order_counter=:gtdb_phylum_counter=:gtdb_species_counter=:heptad_counter=MCP-24H--3||MCP-40H--5||MCP-44H--1:lbd_counter=:length_avg=110.4:length_max=136.0:length_min=64.0:length_std=27.627884464793897:length_sum=552.0:mismatch_avg=33.0:mismatch_max=45.0:mismatch_min=11.0:mismatch_std=13.729530217745982:mismatch_sum=165.0:name=N162805:qcovhsp_avg=98.56000000000002:qcovhsp_max=100.0:qcovhsp_min=95.9:qcovhsp_std=1.5805062480104246:qcovhsp_sum=492.80000000000007:qend_avg=111.6:qend_max=137.0:qend_min=65.0:qend_std=27.618834153526464:qend_sum=558.0:qstart_avg=2.2:qstart_max=4.0:qstart_min=1.0:qstart_std=1.0954451150103321:qstart_sum=11.0:ref_name_counter=GB_GCA_016708315.1_protein.faa_JADJGC010000009.1_69@PF00015_full_PFAM.529.713--3||GB_GCA_016709155.1_protein.faa_JADJEI010000013.1_212@PF00015_full_PFAM.452.665--1||GB_GCA_903930455.1_protein.faa_CAIYYT010000256.1_24@PF00015_full_PFAM.433.531--1:scovhsp_avg=64.24:scovhsp_max=73.9:scovhsp_min=58.7:scovhsp_std=5.962214353744758:scovhsp_sum=321.2:send_avg=130.0:send_max=143.0:send_min=92.0:send_std=22.090722034374522:send_sum=650.0:sstart_avg=20.6:sstart_max=33.0:sstart_min=5.0:sstart_std=13.049904214207858:sstart_sum=103.0],319b56de-d2f6-4db7-95cb-64a357d884e8_2@MCPsignal.511.634:5e-09[&&NHX:Sample=rhiztom3:Type=capture:besthit=67.5:bitscore=140.0:capture_class=c__Alphaproteobacteria:capture_domain=d__Bacteria:capture_family=f__BOG-932:capture_genus=g__TMPK1:capture_order=o__BOG-932:capture_phylum=p__Proteobacteria:capture_species=s__TMPK1 sp018332375:evalue=2.31e-42:gapopen=0.0:heptad=MCP-40H:length=123.0:mismatch=40.0:qcovhsp=100.0:qend=123.0:qstart=1.0:ref_name=GB_GCA_016707115.1_protein.faa_JADJIH010000021.1_42@PF00015_full_PFAM.436.649:scovhsp=57.7:send=126.0:sstart=4.0])0.93:5e-09[&&NHX:Sample_counter=rhiztom3--10:Type_counter=capture--10:besthit_avg=70.78333333333335:besthit_max=82.8:besthit_min=64.8:besthit_std=6.5468822096221215:besthit_sum=424.70000000000005:bitscore_avg=137.79999999999998:bitscore_max=159.0:bitscore_min=99.8:bitscore_std=20.69782597279241:bitscore_sum=826.8:capture_class_counter=c__Alphaproteobacteria--10:capture_domain_counter=d__Bacteria--10:capture_family_counter=f__BOG-932--8||f__Micavibrionaceae--1||f__Xanthobacteraceae--1:capture_genus_counter=g__Rhodopseudomonas--1||g__TMPK1--8||g__UBA2705--1:capture_order_counter=o__BOG-932--8||o__Micavibrionales--1||o__Rhizobiales--1:capture_phylum_counter=p__Proteobacteria--10:capture_species_counter=s__Rhodopseudomonas sp010907035--1||s__TMPK1 sp018332375--8||s__UBA2705 sp002354205--1:evalue_avg=1.218333333333901e-29:evalue_max=7.31e-29:evalue_min=6.47e-50:evalue_std=2.98429500329056e-29:evalue_sum=7.310000000003407e-29:gapopen_avg=0.0:gapopen_max=0.0:gapopen_min=0.0:gapopen_std=0.0:gapopen_sum=0.0:gtdb_class_counter=:gtdb_domain_counter=:gtdb_family_counter=:gtdb_genus_counter=:gtdb_order_counter=:gtdb_phylum_counter=:gtdb_species_counter=:heptad_counter=MCP-24H--3||MCP-40H--6||MCP-44H--1:lbd_counter=:length_avg=112.5:length_max=136.0:length_min=64.0:length_std=25.24083992263332:length_sum=675.0:mismatch_avg=34.166666666666664:mismatch_max=45.0:mismatch_min=11.0:mismatch_std=12.608198390994119:mismatch_sum=205.0:name=N162807:qcovhsp_avg=98.80000000000001:qcovhsp_max=100.0:qcovhsp_min=95.9:qcovhsp_std=1.5310127367203683:qcovhsp_sum=592.8000000000001:qend_avg=113.5:qend_max=137.0:qend_min=65.0:qend_std=25.13762120806183:qend_sum=681.0:qstart_avg=2.0:qstart_max=4.0:qstart_min=1.0:qstart_std=1.0954451150103321:qstart_sum=12.0:ref_name_counter=GB_GCA_016707115.1_protein.faa_JADJIH010000021.1_42@PF00015_full_PFAM.436.649--1||GB_GCA_016708315.1_protein.faa_JADJGC010000009.1_69@PF00015_full_PFAM.529.713--3||GB_GCA_016709155.1_protein.faa_JADJEI010000013.1_212@PF00015_full_PFAM.452.665--1||GB_GCA_903930455.1_protein.faa_CAIYYT010000256.1_24@PF00015_full_PFAM.433.531--1:scovhsp_avg=63.15:scovhsp_max=73.9:scovhsp_min=57.7:scovhsp_std=5.963807508630708:scovhsp_sum=378.9:send_avg=129.33333333333334:send_max=143.0:send_min=92.0:send_std=19.82590897453801:send_sum=776.0:sstart_avg=17.833333333333332:sstart_max=33.0:sstart_min=4.0:sstart_std=13.496913227351898:sstart_sum=107.0])0:5e-09[&&NHX:Sample_counter=rhiztom3--11:Type_counter=capture--11:besthit_avg=70.78333333333335:besthit_max=82.8:besthit_min=64.8:besthit_std=6.5468822096221215:besthit_sum=424.70000000000005:bitscore_avg=137.79999999999998:bitscore_max=159.0:bitscore_min=99.8:bitscore_std=20.69782597279241:bitscore_sum=826.8:capture_class_counter=c__Alphaproteobacteria--11:capture_domain_counter=d__Bacteria--11:capture_family_counter=f__BOG-932--9||f__Micavibrionaceae--1||f__Xanthobacteraceae--1:capture_genus_counter=g__Rhodopseudomonas--1||g__TMPK1--9||g__UBA2705--1:capture_order_counter=o__BOG-932--9||o__Micavibrionales--1||o__Rhizobiales--1:capture_phylum_counter=p__Proteobacteria--11:capture_species_counter=s__Rhodopseudomonas sp010907035--1||s__TMPK1 sp018332375--9||s__UBA2705 sp002354205--1:evalue_avg=1.218333333333901e-29:evalue_max=7.31e-29:evalue_min=6.47e-50:evalue_std=2.98429500329056e-29:evalue_sum=7.310000000003407e-29:gapopen_avg=0.0:gapopen_max=0.0:gapopen_min=0.0:gapopen_std=0.0:gapopen_sum=0.0:gtdb_class_counter=:gtdb_domain_counter=:gtdb_family_counter=:gtdb_genus_counter=:gtdb_order_counter=:gtdb_phylum_counter=:gtdb_species_counter=:heptad_counter=MCP-24H--3||MCP-40H--7||MCP-44H--1:lbd_counter=:length_avg=112.5:length_max=136.0:length_min=64.0:length_std=25.24083992263332:length_sum=675.0:mismatch_avg=34.166666666666664:mismatch_max=45.0:mismatch_min=11.0:mismatch_std=12.608198390994119:mismatch_sum=205.0:name=N162808:qcovhsp_avg=98.80000000000001:qcovhsp_max=100.0:qcovhsp_min=95.9:qcovhsp_std=1.5310127367203683:qcovhsp_sum=592.8000000000001:qend_avg=113.5:qend_max=137.0:qend_min=65.0:qend_std=25.13762120806183:qend_sum=681.0:qstart_avg=2.0:qstart_max=4.0:qstart_min=1.0:qstart_std=1.0954451150103321:qstart_sum=12.0:ref_name_counter=GB_GCA_016707115.1_protein.faa_JADJIH010000021.1_42@PF00015_full_PFAM.436.649--1||GB_GCA_016708315.1_protein.faa_JADJGC010000009.1_69@PF00015_full_PFAM.529.713--3||GB_GCA_016709155.1_protein.faa_JADJEI010000013.1_212@PF00015_full_PFAM.452.665--1||GB_GCA_903930455.1_protein.faa_CAIYYT010000256.1_24@PF00015_full_PFAM.433.531--1:scovhsp_avg=63.15:scovhsp_max=73.9:scovhsp_min=57.7:scovhsp_std=5.963807508630708:scovhsp_sum=378.9:send_avg=129.33333333333334:send_max=143.0:send_min=92.0:send_std=19.82590897453801:send_sum=776.0:sstart_avg=17.833333333333332:sstart_max=33.0:sstart_min=4.0:sstart_std=13.496913227351898:sstart_sum=107.0],((((((549574c6-bd35-4dd3-9f77-5c216df61983_5@MCPsignal.186.364:0.00220208[&&NHX:Sample=rhiztom3:Type=capture:besthit=60.1:bitscore=172.0:capture_class=c__Alphaproteobacteria:capture_domain=d__Bacteria:capture_family=f__Ancalomicrobiaceae:capture_genus=g__Pinisolibacter:capture_order=o__Rhizobiales:capture_phylum=p__Proteobacteria:capture_species=s__Pinisolibacter sp002298965:evalue=2.12e-54:gapopen=1.0:heptad=MCP-40H:length=173.0:mismatch=68.0:qcovhsp=97.2:qend=175.0:qstart=3.0:ref_name=GB_GCA_016708315.1_protein.faa_JADJGC010000009.1_69@PF00015_full_PFAM.529.713:scovhsp=93.5:send=183.0:sstart=12.0],(408f82af-3131-4123-80bc-20aa289b610e_1@MCPsignal.121.248:0.0176441[&&NHX:Sample=rhiztom3:Type=capture:capture_class=c__Alphaproteobacteria:capture_domain=d__Bacteria:capture_family=f__Rhodospirillaceae:capture_genus=g__Alpha-05:capture_order=o__Rhodospirillales:capture_phylum=p__Proteobacteria:capture_species=s__Alpha-05 sp900079695:heptad=MCP-40H],6918caeb-15c0-47c7-90b7-689920310291_1@MCPsignal.22.131:5e-09[&&NHX:Sample=rhiztom3:Type=capture:besthit=69.7:bitscore=134.0:capture_class=c__Alphaproteobacteria:capture_domain=d__Bacteria:capture_family=f__Xanthobacteraceae:capture_genus=g__Rhodopseudomonas:capture_order=o__Rhizobiales:capture_phylum=p__Proteobacteria:capture_species=s__Rhodopseudomonas palustris_I:evalue=7.73e-41:gapopen=0.0:heptad=MCP-40H:length=109.0:mismatch=33.0:qcovhsp=100.0:qend=109.0:qstart=1.0:ref_name=GB_GCA_016708315.1_protein.faa_JADJGC010000009.1_69@PF00015_full_PFAM.529.713:scovhsp=59.2:send=166.0:sstart=58.0])0.224:0.0086954[&&NHX:Sample_counter=rhiztom3--2:Type_counter=capture--2:besthit_avg=69.7:besthit_max=69.7:besthit_min=69.7:besthit_std=0:besthit_sum=69.7:bitscore_avg=134.0:bitscore_max=134.0:bitscore_min=134.0:bitscore_std=0:bitscore_sum=134.0:capture_class_counter=c__Alphaproteobacteria--2:capture_domain_counter=d__Bacteria--2:capture_family_counter=f__Rhodospirillaceae--1||f__Xanthobacteraceae--1:capture_genus_counter=g__Alpha-05--1||g__Rhodopseudomonas--1:capture_order_counter=o__Rhizobiales--1||o__Rhodospirillales--1:capture_phylum_counter=p__Proteobacteria--2:capture_species_counter=s__Alpha-05 sp900079695--1||s__Rhodopseudomonas palustris_I--1:evalue_avg=7.73e-41:evalue_max=7.73e-41:evalue_min=7.73e-41:evalue_std=0:evalue_sum=7.73e-41:gapopen_avg=0.0:gapopen_max=0.0:gapopen_min=0.0:gapopen_std=0:gapopen_sum=0.0:gtdb_class_counter=:gtdb_domain_counter=:gtdb_family_counter=:gtdb_genus_counter=:gtdb_order_counter=:gtdb_phylum_counter=:gtdb_species_counter=:heptad_counter=MCP-40H--2:lbd_counter=:length_avg=109.0:length_max=109.0:length_min=109.0:length_std=0:length_sum=109.0:mismatch_avg=33.0:mismatch_max=33.0:mismatch_min=33.0:mismatch_std=0:mismatch_sum=33.0:name=N162812:qcovhsp_avg=100.0:qcovhsp_max=100.0:qcovhsp_min=100.0:qcovhsp_std=0:qcovhsp_sum=100.0:qend_avg=109.0:qend_max=109.0:qend_min=109.0:qend_std=0:qend_sum=109.0:qstart_avg=1.0:qstart_max=1.0:qstart_min=1.0:qstart_std=0:qstart_sum=1.0:ref_name_counter=GB_GCA_016708315.1_protein.faa_JADJGC010000009.1_69@PF00015_full_PFAM.529.713--1:scovhsp_avg=59.2:scovhsp_max=59.2:scovhsp_min=59.2:scovhsp_std=0:scovhsp_sum=59.2:send_avg=166.0:send_max=166.0:send_min=166.0:send_std=0:send_sum=166.0:sstart_avg=58.0:sstart_max=58.0:sstart_min=58.0:sstart_std=0:sstart_sum=58.0])0:5e-09[&&NHX:Sample_counter=rhiztom3--3:Type_counter=capture--3:besthit_avg=64.9:besthit_max=69.7:besthit_min=60.1:besthit_std=6.788225099390857:besthit_sum=129.8:bitscore_avg=153.0:bitscore_max=172.0:bitscore_min=134.0:bitscore_std=26.870057685088806:bitscore_sum=306.0:capture_class_counter=c__Alphaproteobacteria--3:capture_domain_counter=d__Bacteria--3:capture_family_counter=f__Ancalomicrobiaceae--1||f__Rhodospirillaceae--1||f__Xanthobacteraceae--1:capture_genus_counter=g__Alpha-05--1||g__Pinisolibacter--1||g__Rhodopseudomonas--1:capture_order_counter=o__Rhizobiales--2||o__Rhodospirillales--1:capture_phylum_counter=p__Proteobacteria--3:capture_species_counter=s__Alpha-05 sp900079695--1||s__Pinisolibacter sp002298965--1||s__Rhodopseudomonas palustris_I--1:evalue_avg=3.865000000000106e-41:evalue_max=7.73e-41:evalue_min=2.12e-54:evalue_std=5.465935418571862e-41:evalue_sum=7.730000000000212e-41:gapopen_avg=0.5:gapopen_max=1.0:gapopen_min=0.0:gapopen_std=0.7071067811865476:gapopen_sum=1.0:gtdb_class_counter=:gtdb_domain_counter=:gtdb_family_counter=:gtdb_genus_counter=:gtdb_order_counter=:gtdb_phylum_counter=:gtdb_species_counter=:heptad_counter=MCP-40H--3:lbd_counter=:length_avg=141.0:length_max=173.0:length_min=109.0:length_std=45.254833995939045:length_sum=282.0:mismatch_avg=50.5:mismatch_max=68.0:mismatch_min=33.0:mismatch_std=24.748737341529164:mismatch_sum=101.0:name=N162813:qcovhsp_avg=98.6:qcovhsp_max=100.0:qcovhsp_min=97.2:qcovhsp_std=1.979898987322331:qcovhsp_sum=197.2:qend_avg=142.0:qend_max=175.0:qend_min=109.0:qend_std=46.66904755831214:qend_sum=284.0:qstart_avg=2.0:qstart_max=3.0:qstart_min=1.0:qstart_std=1.4142135623730951:qstart_sum=4.0:ref_name_counter=GB_GCA_016708315.1_protein.faa_JADJGC010000009.1_69@PF00015_full_PFAM.529.713--2:scovhsp_avg=76.35:scovhsp_max=93.5:scovhsp_min=59.2:scovhsp_std=24.25376259469858:scovhsp_sum=152.7:send_avg=174.5:send_max=183.0:send_min=166.0:send_std=12.020815280171307:send_sum=349.0:sstart_avg=35.0:sstart_max=58.0:sstart_min=12.0:sstart_std=32.526911934581186:sstart_sum=70.0],77184f2c-75a1-46a1-9e73-740176821f23_2@MCPsignal.113.237:5e-09[&&NHX:Sample=rhiztom3:Type=capture:besthit=64.2:bitscore=134.0:capture_class=c__Alphaproteobacteria:capture_domain=d__Bacteria:capture_family=f__Rhodovibrionaceae:capture_genus=g__Limimonas:capture_order=o__Kiloniellales:capture_phylum=p__Proteobacteria:capture_species=s__Limimonas halophila:evalue=1.38e-40:gapopen=0.0:heptad=MCP-40H:length=120.0:mismatch=43.0:qcovhsp=96.8:qend=121.0:qstart=2.0:ref_name=GB_GCA_016708315.1_protein.faa_JADJGC010000009.1_69@PF00015_full_PFAM.529.713:scovhsp=65.2:send=183.0:sstart=64.0])0:5e-09[&&NHX:Sample_counter=rhiztom3--4:Type_counter=capture--4:besthit_avg=64.66666666666667:besthit_max=69.7:besthit_min=60.1:besthit_std=4.816983841921554:besthit_sum=194.0:bitscore_avg=146.66666666666666:bitscore_max=172.0:bitscore_min=134.0:bitscore_std=21.93931022920578:bitscore_sum=440.0:capture_class_counter=c__Alphaproteobacteria--4:capture_domain_counter=d__Bacteria--4:capture_family_counter=f__Ancalomicrobiaceae--1||f__Rhodospirillaceae--1||f__Rhodovibrionaceae--1||f__Xanthobacteraceae--1:capture_genus_counter=g__Alpha-05--1||g__Limimonas--1||g__Pinisolibacter--1||g__Rhodopseudomonas--1:capture_order_counter=o__Kiloniellales--1||o__Rhizobiales--2||o__Rhodospirillales--1:capture_phylum_counter=p__Proteobacteria--4:capture_species_counter=s__Alpha-05 sp900079695--1||s__Limimonas halophila--1||s__Pinisolibacter sp002298965--1||s__Rhodopseudomonas palustris_I--1:evalue_avg=7.176666666666737e-41:evalue_max=1.38e-40:evalue_min=2.12e-54:evalue_std=6.916620080164286e-41:evalue_sum=2.1530000000000212e-40:gapopen_avg=0.3333333333333333:gapopen_max=1.0:gapopen_min=0.0:gapopen_std=0.5773502691896258:gapopen_sum=1.0:gtdb_class_counter=:gtdb_domain_counter=:gtdb_family_counter=:gtdb_genus_counter=:gtdb_order_counter=:gtdb_phylum_counter=:gtdb_species_counter=:heptad_counter=MCP-40H--4:lbd_counter=:length_avg=134.0:length_max=173.0:length_min=109.0:length_std=34.219877264537345:length_sum=402.0:mismatch_avg=48.0:mismatch_max=68.0:mismatch_min=33.0:mismatch_std=18.027756377319946:mismatch_sum=144.0:name=N162815:qcovhsp_avg=98.0:qcovhsp_max=100.0:qcovhsp_min=96.8:qcovhsp_std=1.7435595774162698:qcovhsp_sum=294.0:qend_avg=135.0:qend_max=175.0:qend_min=109.0:qend_std=35.156791662493895:qend_sum=405.0:qstart_avg=2.0:qstart_max=3.0:qstart_min=1.0:qstart_std=1.0:qstart_sum=6.0:ref_name_counter=GB_GCA_016708315.1_protein.faa_JADJGC010000009.1_69@PF00015_full_PFAM.529.713--3:scovhsp_avg=72.63333333333333:scovhsp_max=93.5:scovhsp_min=59.2:scovhsp_std=18.318387847551794:scovhsp_sum=217.89999999999998:send_avg=177.33333333333334:send_max=183.0:send_min=166.0:send_std=9.814954576223638:send_sum=532.0:sstart_avg=44.666666666666664:sstart_max=64.0:sstart_min=12.0:sstart_std=28.448784391135824:sstart_sum=134.0],874bd630-1b4c-4d78-95cf-619513657e78_5@MCPsignal.369.490:5e-09[&&NHX:Sample=rhiztom3:Type=capture:besthit=63.6:bitscore=130.0:capture_class=c__Bacilli:capture_domain=d__Bacteria:capture_family=f__Paenibacillaceae:capture_genus=g__Paenibacillus:capture_order=o__Paenibacillales:capture_phylum=p__Firmicutes:capture_species=s__Paenibacillus sabinae:evalue=4.03e-39:gapopen=0.0:heptad=MCP-40H:length=118.0:mismatch=43.0:qcovhsp=97.5:qend=118.0:qstart=1.0:ref_name=GB_GCA_016708315.1_protein.faa_JADJGC010000009.1_69@PF00015_full_PFAM.529.713:scovhsp=64.1:send=183.0:sstart=66.0])0:6e-09[&&NHX:Sample_counter=rhiztom3--5:Type_counter=capture--5:besthit_avg=64.4:besthit_max=69.7:besthit_min=60.1:besthit_std=3.96904690490467:besthit_sum=257.6:bitscore_avg=142.5:bitscore_max=172.0:bitscore_min=130.0:bitscore_std=19.75685535031659:bitscore_sum=570.0:capture_class_counter=c__Alphaproteobacteria--4||c__Bacilli--1:capture_domain_counter=d__Bacteria--5:capture_family_counter=f__Ancalomicrobiaceae--1||f__Paenibacillaceae--1||f__Rhodospirillaceae--1||f__Rhodovibrionaceae--1||f__Xanthobacteraceae--1:capture_genus_counter=g__Alpha-05--1||g__Limimonas--1||g__Paenibacillus--1||g__Pinisolibacter--1||g__Rhodopseudomonas--1:capture_order_counter=o__Kiloniellales--1||o__Paenibacillales--1||o__Rhizobiales--2||o__Rhodospirillales--1:capture_phylum_counter=p__Firmicutes--1||p__Proteobacteria--4:capture_species_counter=s__Alpha-05 sp900079695--1||s__Limimonas halophila--1||s__Paenibacillus sabinae--1||s__Pinisolibacter sp002298965--1||s__Rhodopseudomonas palustris_I--1:evalue_avg=1.0613250000000005e-39:evalue_max=4.03e-39:evalue_min=2.12e-54:evalue_std=1.9799222432122595e-39:evalue_sum=4.245300000000002e-39:gapopen_avg=0.25:gapopen_max=1.0:gapopen_min=0.0:gapopen_std=0.5:gapopen_sum=1.0:gtdb_class_counter=:gtdb_domain_counter=:gtdb_family_counter=:gtdb_genus_counter=:gtdb_order_counter=:gtdb_phylum_counter=:gtdb_species_counter=:heptad_counter=MCP-40H--5:lbd_counter=:length_avg=130.0:length_max=173.0:length_min=109.0:length_std=29.06314963431642:length_sum=520.0:mismatch_avg=46.75:mismatch_max=68.0:mismatch_min=33.0:mismatch_std=14.930394055974098:mismatch_sum=187.0:name=N162817:qcovhsp_avg=97.875:qcovhsp_max=100.0:qcovhsp_min=96.8:qcovhsp_std=1.4453949863849214:qcovhsp_sum=391.5:qend_avg=130.75:qend_max=175.0:qend_min=109.0:qend_std=29.937434759845406:qend_sum=523.0:qstart_avg=1.75:qstart_max=3.0:qstart_min=1.0:qstart_std=0.9574271077563381:qstart_sum=7.0:ref_name_counter=GB_GCA_016708315.1_protein.faa_JADJGC010000009.1_69@PF00015_full_PFAM.529.713--4:scovhsp_avg=70.5:scovhsp_max=93.5:scovhsp_min=59.2:scovhsp_std=15.55356336449411:scovhsp_sum=282.0:send_avg=178.75:send_max=183.0:send_min=166.0:send_std=8.5:send_sum=715.0:sstart_avg=50.0:sstart_max=66.0:sstart_min=12.0:sstart_std=25.560386016907753:sstart_sum=200.0],(e10ae2b1-8388-44bc-a0fe-510351321092_3@MCPsignal.32.145:0[&&NHX:Sample=rhiztom3:Type=capture:besthit=61.8:bitscore=120.0:capture_class=c__Gammaproteobacteria:capture_domain=d__Bacteria:capture_family=f__Pseudomonadaceae:capture_genus=g__Pseudomonas_E:capture_order=o__Pseudomonadales:capture_phylum=p__Proteobacteria:capture_species=s__Pseudomonas_E japonica:evalue=5.08e-35:gapopen=0.0:heptad=MCP-40H:length=110.0:mismatch=42.0:qcovhsp=97.3:qend=110.0:qstart=1.0:ref_name=GB_GCA_016708315.1_protein.faa_JADJGC010000009.1_69@PF00015_full_PFAM.529.713:scovhsp=59.8:send=183.0:sstart=74.0],60b031dc-642d-4dbd-ae32-b0a5813f0711_5@MCPsignal.50.163:0[&&NHX:Sample=rhiztom3:Type=capture:besthit=61.8:bitscore=120.0:capture_class=c__Gammaproteobacteria:capture_domain=d__Bacteria:capture_family=f__Pseudomonadaceae:capture_genus=g__Pseudomonas_E:capture_order=o__Pseudomonadales:capture_phylum=p__Proteobacteria:capture_species=s__Pseudomonas_E japonica:evalue=5.08e-35:gapopen=0.0:heptad=MCP-40H:length=110.0:mismatch=42.0:qcovhsp=97.3:qend=110.0:qstart=1.0:ref_name=GB_GCA_016708315.1_protein.faa_JADJGC010000009.1_69@PF00015_full_PFAM.529.713:scovhsp=59.8:send=183.0:sstart=74.0]):5e-09[&&NHX:Sample_counter=rhiztom3--2:Type_counter=capture--2:besthit_avg=61.8:besthit_max=61.8:besthit_min=61.8:besthit_std=0.0:besthit_sum=123.6:bitscore_avg=120.0:bitscore_max=120.0:bitscore_min=120.0:bitscore_std=0.0:bitscore_sum=240.0:capture_class_counter=c__Gammaproteobacteria--2:capture_domain_counter=d__Bacteria--2:capture_family_counter=f__Pseudomonadaceae--2:capture_genus_counter=g__Pseudomonas_E--2:capture_order_counter=o__Pseudomonadales--2:capture_phylum_counter=p__Proteobacteria--2:capture_species_counter=s__Pseudomonas_E japonica--2:evalue_avg=5.08e-35:evalue_max=5.08e-35:evalue_min=5.08e-35:evalue_std=0.0:evalue_sum=1.016e-34:gapopen_avg=0.0:gapopen_max=0.0:gapopen_min=0.0:gapopen_std=0.0:gapopen_sum=0.0:gtdb_class_counter=:gtdb_domain_counter=:gtdb_family_counter=:gtdb_genus_counter=:gtdb_order_counter=:gtdb_phylum_counter=:gtdb_species_counter=:heptad_counter=MCP-40H--2:lbd_counter=:length_avg=110.0:length_max=110.0:length_min=110.0:length_std=0.0:length_sum=220.0:mismatch_avg=42.0:mismatch_max=42.0:mismatch_min=42.0:mismatch_std=0.0:mismatch_sum=84.0:name=N162820:qcovhsp_avg=97.3:qcovhsp_max=97.3:qcovhsp_min=97.3:qcovhsp_std=0.0:qcovhsp_sum=194.6:qend_avg=110.0:qend_max=110.0:qend_min=110.0:qend_std=0.0:qend_sum=220.0:qstart_avg=1.0:qstart_max=1.0:qstart_min=1.0:qstart_std=0.0:qstart_sum=2.0:ref_name_counter=GB_GCA_016708315.1_protein.faa_JADJGC010000009.1_69@PF00015_full_PFAM.529.713--2:scovhsp_avg=59.8:scovhsp_max=59.8:scovhsp_min=59.8:scovhsp_std=0.0:scovhsp_sum=119.6:send_avg=183.0:send_max=183.0:send_min=183.0:send_std=0.0:send_sum=366.0:sstart_avg=74.0:sstart_max=74.0:sstart_min=74.0:sstart_std=0.0:sstart_sum=148.0])0.141:0.00217113[&&NHX:Sample_counter=rhiztom3--7:Type_counter=capture--7:besthit_avg=63.53333333333334:besthit_max=69.7:besthit_min=60.1:besthit_std=3.3547975597145463:besthit_sum=381.20000000000005:bitscore_avg=135.0:bitscore_max=172.0:bitscore_min=120.0:bitscore_std=19.21457779916072:bitscore_sum=810.0:capture_class_counter=c__Alphaproteobacteria--4||c__Bacilli--1||c__Gammaproteobacteria--2:capture_domain_counter=d__Bacteria--7:capture_family_counter=f__Ancalomicrobiaceae--1||f__Paenibacillaceae--1||f__Pseudomonadaceae--2||f__Rhodospirillaceae--1||f__Rhodovibrionaceae--1||f__Xanthobacteraceae--1:capture_genus_counter=g__Alpha-05--1||g__Limimonas--1||g__Paenibacillus--1||g__Pinisolibacter--1||g__Pseudomonas_E--2||g__Rhodopseudomonas--1:capture_order_counter=o__Kiloniellales--1||o__Paenibacillales--1||o__Pseudomonadales--2||o__Rhizobiales--2||o__Rhodospirillales--1:capture_phylum_counter=p__Firmicutes--1||p__Proteobacteria--6:capture_species_counter=s__Alpha-05 sp900079695--1||s__Limimonas halophila--1||s__Paenibacillus sabinae--1||s__Pinisolibacter sp002298965--1||s__Pseudomonas_E japonica--2||s__Rhodopseudomonas palustris_I--1:evalue_avg=1.693404088333333e-35:evalue_max=5.08e-35:evalue_min=2.12e-54:evalue_std=2.623245917726926e-35:evalue_sum=1.016042453e-34:gapopen_avg=0.16666666666666666:gapopen_max=1.0:gapopen_min=0.0:gapopen_std=0.408248290463863:gapopen_sum=1.0:gtdb_class_counter=:gtdb_domain_counter=:gtdb_family_counter=:gtdb_genus_counter=:gtdb_order_counter=:gtdb_phylum_counter=:gtdb_species_counter=:heptad_counter=MCP-40H--7:lbd_counter=:length_avg=123.33333333333333:length_max=173.0:length_min=109.0:length_std=24.768259257902375:length_sum=740.0:mismatch_avg=45.166666666666664:mismatch_max=68.0:mismatch_min=33.0:mismatch_std=11.822295321411433:mismatch_sum=271.0:name=N162821:qcovhsp_avg=97.68333333333334:qcovhsp_max=100.0:qcovhsp_min=96.8:qcovhsp_std=1.1583033569262708:qcovhsp_sum=586.1:qend_avg=123.83333333333333:qend_max=175.0:qend_min=109.0:qend_std=25.545384449380805:qend_sum=743.0:qstart_avg=1.5:qstart_max=3.0:qstart_min=1.0:qstart_std=0.8366600265340756:qstart_sum=9.0:ref_name_counter=GB_GCA_016708315.1_protein.faa_JADJGC010000009.1_69@PF00015_full_PFAM.529.713--6:scovhsp_avg=66.93333333333334:scovhsp_max=93.5:scovhsp_min=59.2:scovhsp_std=13.254382922892589:scovhsp_sum=401.6:send_avg=180.16666666666666:send_max=183.0:send_min=166.0:send_std=6.940220937885671:send_sum=1081.0:sstart_avg=58.0:sstart_max=74.0:sstart_min=12.0:sstart_std=23.358082113050294:sstart_sum=348.0],7a181290-8543-4253-877d-897272a4beb1_4@MCPsignal.417.558:0.147238[&&NHX:Sample=rhiztom3:Type=capture:capture_class=c__Alphaproteobacteria:capture_domain=d__Bacteria:capture_family=f__Xanthobacteraceae:capture_genus=g__Rhodopseudomonas:capture_order=o__Rhizobiales:capture_phylum=p__Proteobacteria:capture_species=s__Rhodopseudomonas palustris_I:heptad=MCP-24H])0.961:0.0288952[&&NHX:Sample_counter=rhiztom3--8:Type_counter=capture--8:besthit_avg=63.53333333333334:besthit_max=69.7:besthit_min=60.1:besthit_std=3.3547975597145463:besthit_sum=381.20000000000005:bitscore_avg=135.0:bitscore_max=172.0:bitscore_min=120.0:bitscore_std=19.21457779916072:bitscore_sum=810.0:capture_class_counter=c__Alphaproteobacteria--5||c__Bacilli--1||c__Gammaproteobacteria--2:capture_domain_counter=d__Bacteria--8:capture_family_counter=f__Ancalomicrobiaceae--1||f__Paenibacillaceae--1||f__Pseudomonadaceae--2||f__Rhodospirillaceae--1||f__Rhodovibrionaceae--1||f__Xanthobacteraceae--2:capture_genus_counter=g__Alpha-05--1||g__Limimonas--1||g__Paenibacillus--1||g__Pinisolibacter--1||g__Pseudomonas_E--2||g__Rhodopseudomonas--2:capture_order_counter=o__Kiloniellales--1||o__Paenibacillales--1||o__Pseudomonadales--2||o__Rhizobiales--3||o__Rhodospirillales--1:capture_phylum_counter=p__Firmicutes--1||p__Proteobacteria--7:capture_species_counter=s__Alpha-05 sp900079695--1||s__Limimonas halophila--1||s__Paenibacillus sabinae--1||s__Pinisolibacter sp002298965--1||s__Pseudomonas_E japonica--2||s__Rhodopseudomonas palustris_I--2:evalue_avg=1.693404088333333e-35:evalue_max=5.08e-35:evalue_min=2.12e-54:evalue_std=2.623245917726926e-35:evalue_sum=1.016042453e-34:gapopen_avg=0.16666666666666666:gapopen_max=1.0:gapopen_min=0.0:gapopen_std=0.408248290463863:gapopen_sum=1.0:gtdb_class_counter=:gtdb_domain_counter=:gtdb_family_counter=:gtdb_genus_counter=:gtdb_order_counter=:gtdb_phylum_counter=:gtdb_species_counter=:heptad_counter=MCP-24H--1||MCP-40H--7:lbd_counter=:length_avg=123.33333333333333:length_max=173.0:length_min=109.0:length_std=24.768259257902375:length_sum=740.0:mismatch_avg=45.166666666666664:mismatch_max=68.0:mismatch_min=33.0:mismatch_std=11.822295321411433:mismatch_sum=271.0:name=N162823:qcovhsp_avg=97.68333333333334:qcovhsp_max=100.0:qcovhsp_min=96.8:qcovhsp_std=1.1583033569262708:qcovhsp_sum=586.1:qend_avg=123.83333333333333:qend_max=175.0:qend_min=109.0:qend_std=25.545384449380805:qend_sum=743.0:qstart_avg=1.5:qstart_max=3.0:qstart_min=1.0:qstart_std=0.8366600265340756:qstart_sum=9.0:ref_name_counter=GB_GCA_016708315.1_protein.faa_JADJGC010000009.1_69@PF00015_full_PFAM.529.713--6:scovhsp_avg=66.93333333333334:scovhsp_max=93.5:scovhsp_min=59.2:scovhsp_std=13.254382922892589:scovhsp_sum=401.6:send_avg=180.16666666666666:send_max=183.0:send_min=166.0:send_std=6.940220937885671:send_sum=1081.0:sstart_avg=58.0:sstart_max=74.0:sstart_min=12.0:sstart_std=23.358082113050294:sstart_sum=348.0],(((((79b70516-fc3a-4dcd-b9f7-182db4c36d1a_3@MCPsignal.94.278:0[&&NHX:Sample=rhiztom3:Type=capture:capture_class=c__Alphaproteobacteria:capture_domain=d__Bacteria:capture_family=f__BOG-932:capture_genus=g__TMPK1:capture_order=o__BOG-932:capture_phylum=p__Proteobacteria:capture_species=s__TMPK1 sp018332375:heptad=MCP-40H],50677608-9353-4db1-a2ff-1c8b8ff3e712_3@MCPsignal.252.436:0[&&NHX:Sample=rhiztom3:Type=capture:capture_class=c__Alphaproteobacteria:capture_domain=d__Bacteria:capture_family=f__BOG-932:capture_genus=g__TMPK1:capture_order=o__BOG-932:capture_phylum=p__Proteobacteria:capture_species=s__TMPK1 sp018332375:heptad=MCP-40H]):5e-09[&&NHX:Sample_counter=rhiztom3--2:Type_counter=capture--2:capture_class_counter=c__Alphaproteobacteria--2:capture_domain_counter=d__Bacteria--2:capture_family_counter=f__BOG-932--2:capture_genus_counter=g__TMPK1--2:capture_order_counter=o__BOG-932--2:capture_phylum_counter=p__Proteobacteria--2:capture_species_counter=s__TMPK1 sp018332375--2:gtdb_class_counter=:gtdb_domain_counter=:gtdb_family_counter=:gtdb_genus_counter=:gtdb_order_counter=:gtdb_phylum_counter=:gtdb_species_counter=:heptad_counter=MCP-40H--2:lbd_counter=:name=N162826:ref_name_counter=],((((((19285ca0-36cf-4409-a00f-de9c7df6ab42_1@MCPsignal.137.278:0.0310503[&&NHX:Sample=rhiztom3:Type=capture:capture_class=c__Alphaproteobacteria:capture_domain=d__Bacteria:capture_family=f__Rhodovibrionaceae:capture_genus=g__Limimonas:capture_order=o__Kiloniellales:capture_phylum=p__Proteobacteria:capture_species=s__Limimonas halophila:heptad=MCP-40H],d99b9000-ac66-440c-8859-2385739a676a_4@MCPsignal.98.263:5e-09[&&NHX:Sample=rhiztom3:Type=capture:besthit=64.6:bitscore=179.0:capture_class=c__Alphaproteobacteria:capture_domain=d__Bacteria:capture_family=f__BOG-932:capture_genus=g__TMPK1:capture_order=o__BOG-932:capture_phylum=p__Proteobacteria:capture_species=s__TMPK1 sp018332375:evalue=2.42e-57:gapopen=0.0:heptad=MCP-40H:length=158.0:mismatch=56.0:qcovhsp=95.8:qend=164.0:qstart=7.0:ref_name=GB_GCA_016708315.1_protein.faa_JADJGC010000009.1_69@PF00015_full_PFAM.529.713:scovhsp=85.9:send=169.0:sstart=12.0])0:6e-09[&&NHX:Sample_counter=rhiztom3--2:Type_counter=capture--2:besthit_avg=64.6:besthit_max=64.6:besthit_min=64.6:besthit_std=0:besthit_sum=64.6:bitscore_avg=179.0:bitscore_max=179.0:bitscore_min=179.0:bitscore_std=0:bitscore_sum=179.0:capture_class_counter=c__Alphaproteobacteria--2:capture_domain_counter=d__Bacteria--2:capture_family_counter=f__BOG-932--1||f__Rhodovibrionaceae--1:capture_genus_counter=g__Limimonas--1||g__TMPK1--1:capture_order_counter=o__BOG-932--1||o__Kiloniellales--1:capture_phylum_counter=p__Proteobacteria--2:capture_species_counter=s__Limimonas halophila--1||s__TMPK1 sp018332375--1:evalue_avg=2.42e-57:evalue_max=2.42e-57:evalue_min=2.42e-57:evalue_std=0:evalue_sum=2.42e-57:gapopen_avg=0.0:gapopen_max=0.0:gapopen_min=0.0:gapopen_std=0:gapopen_sum=0.0:gtdb_class_counter=:gtdb_domain_counter=:gtdb_family_counter=:gtdb_genus_counter=:gtdb_order_counter=:gtdb_phylum_counter=:gtdb_species_counter=:heptad_counter=MCP-40H--2:lbd_counter=:length_avg=158.0:length_max=158.0:length_min=158.0:length_std=0:length_sum=158.0:mismatch_avg=56.0:mismatch_max=56.0:mismatch_min=56.0:mismatch_std=0:mismatch_sum=56.0:name=N162829:qcovhsp_avg=95.8:qcovhsp_max=95.8:qcovhsp_min=95.8:qcovhsp_std=0:qcovhsp_sum=95.8:qend_avg=164.0:qend_max=164.0:qend_min=164.0:qend_std=0:qend_sum=164.0:qstart_avg=7.0:qstart_max=7.0:qstart_min=7.0:qstart_std=0:qstart_sum=7.0:ref_name_counter=GB_GCA_016708315.1_protein.faa_JADJGC010000009.1_69@PF00015_full_PFAM.529.713--1:scovhsp_avg=85.9:scovhsp_max=85.9:scovhsp_min=85.9:scovhsp_std=0:scovhsp_sum=85.9:send_avg=169.0:send_max=169.0:send_min=169.0:send_std=0:send_sum=169.0:sstart_avg=12.0:sstart_max=12.0:sstart_min=12.0:sstart_std=0:sstart_sum=12.0],((5812715b-b90b-48e8-98f0-388a11b1490d_2@MCPsignal.256.440:0.00509078[&&NHX:Sample=rhiztom3:Type=capture:capture_class=c__Alphaproteobacteria:capture_domain=d__Bacteria:capture_family=f__BOG-932:capture_genus=g__TMPK1:capture_order=o__BOG-932:capture_phylum=p__Proteobacteria:capture_species=s__TMPK1 sp018332375:heptad=MCP-40H],k127_53970_2@MCPsignal.145.282:5e-09)0:5e-09[&&NHX:Sample_counter=rhiztom3--1:Type_counter=capture--1:capture_class_counter=c__Alphaproteobacteria--1:capture_domain_counter=d__Bacteria--1:capture_family_counter=f__BOG-932--1:capture_genus_counter=g__TMPK1--1:capture_order_counter=o__BOG-932--1:capture_phylum_counter=p__Proteobacteria--1:capture_species_counter=s__TMPK1 sp018332375--1:gtdb_class_counter=:gtdb_domain_counter=:gtdb_family_counter=:gtdb_genus_counter=:gtdb_order_counter=:gtdb_phylum_counter=:gtdb_species_counter=:heptad_counter=MCP-40H--1:lbd_counter=:name=N162832:ref_name_counter=],(((b8dba3e5-448a-4ce1-a4be-6d30bb4e3b54_6@MCPsignal.115.255:0[&&NHX:Sample=rhiztom3:Type=capture:capture_class=c__Alphaproteobacteria:capture_domain=d__Bacteria:capture_family=f__BOG-932:capture_genus=g__TMPK1:capture_order=o__BOG-932:capture_phylum=p__Proteobacteria:capture_species=s__TMPK1 sp018332375:heptad=MCP-40H],a5e9afcf-4940-4122-b604-f819d617bd17_6@MCPsignal.114.254:0[&&NHX:Sample=rhiztom3:Type=capture:capture_class=c__Alphaproteobacteria:capture_domain=d__Bacteria:capture_family=f__BOG-932:capture_genus=g__TMPK1:capture_order=o__BOG-932:capture_phylum=p__Proteobacteria:capture_species=s__TMPK1 sp018332375:heptad=MCP-40H]):5e-09[&&NHX:Sample_counter=rhiztom3--2:Type_counter=capture--2:capture_class_counter=c__Alphaproteobacteria--2:capture_domain_counter=d__Bacteria--2:capture_family_counter=f__BOG-932--2:capture_genus_counter=g__TMPK1--2:capture_order_counter=o__BOG-932--2:capture_phylum_counter=p__Proteobacteria--2:capture_species_counter=s__TMPK1 sp018332375--2:gtdb_class_counter=:gtdb_domain_counter=:gtdb_family_counter=:gtdb_genus_counter=:gtdb_order_counter=:gtdb_phylum_counter=:gtdb_species_counter=:heptad_counter=MCP-40H--2:lbd_counter=:name=N162835:ref_name_counter=],(1f27c1f4-1ce5-4f4e-bc40-1a3aaebbb0f8_2@MCPsignal.78.210:5e-09[&&NHX:Sample=rhiztom3:Type=capture:capture_class=c__Alphaproteobacteria:capture_domain=d__Bacteria:capture_family=f__BOG-932:capture_genus=g__TMPK1:capture_order=o__BOG-932:capture_phylum=p__Proteobacteria:capture_species=s__TMPK1 sp018332375:heptad=MCP-40H],((((c54a26b5-97cd-5a94-b5c6-7ac153fc9be2_6@MCPsignal.58.194:5e-09[&&NHX:Sample=rhiztom3:Type=capture:capture_class=c__Alphaproteobacteria:capture_domain=d__Bacteria:capture_family=f__BOG-932:capture_genus=g__TMPK1:capture_order=o__BOG-932:capture_phylum=p__Proteobacteria:capture_species=s__TMPK1 sp018332375:heptad=MCP-40H],(2b30fa38-2eaa-4447-b40a-258640a49346_6@MCPsignal.60.198:0.0161476[&&NHX:Sample=rhiztom3:Type=capture:capture_class=c__Bacilli:capture_domain=d__Bacteria:capture_family=f__Paenibacillaceae:capture_genus=g__Paenibacillus:capture_order=o__Paenibacillales:capture_phylum=p__Firmicutes:capture_species=s__Paenibacillus sabinae:heptad=MCP-40H],2b519fca-fb9e-579d-9049-65a43bf90c2e_3@MCPsignal.109.248:5e-09[&&NHX:Sample=rhiztom3:Type=capture:capture_class=c__Alphaproteobacteria:capture_domain=d__Bacteria:capture_family=f__BOG-932:capture_genus=g__TMPK1:capture_order=o__BOG-932:capture_phylum=p__Proteobacteria:capture_species=s__TMPK1 sp018332375:heptad=MCP-40H])0:5e-09[&&NHX:Sample_counter=rhiztom3--2:Type_counter=capture--2:capture_class_counter=c__Alphaproteobacteria--1||c__Bacilli--1:capture_domain_counter=d__Bacteria--2:capture_family_counter=f__BOG-932--1||f__Paenibacillaceae--1:capture_genus_counter=g__Paenibacillus--1||g__TMPK1--1:capture_order_counter=o__BOG-932--1||o__Paenibacillales--1:capture_phylum_counter=p__Firmicutes--1||p__Proteobacteria--1:capture_species_counter=s__Paenibacillus sabinae--1||s__TMPK1 sp018332375--1:gtdb_class_counter=:gtdb_domain_counter=:gtdb_family_counter=:gtdb_genus_counter=:gtdb_order_counter=:gtdb_phylum_counter=:gtdb_species_counter=:heptad_counter=MCP-40H--2:lbd_counter=:name=N162840:ref_name_counter=])0.844:0.00525699[&&NHX:Sample_counter=rhiztom3--3:Type_counter=capture--3:capture_class_counter=c__Alphaproteobacteria--2||c__Bacilli--1:capture_domain_counter=d__Bacteria--3:capture_family_counter=f__BOG-932--2||f__Paenibacillaceae--1:capture_genus_counter=g__Paenibacillus--1||g__TMPK1--2:capture_order_counter=o__BOG-932--2||o__Paenibacillales--1:capture_phylum_counter=p__Firmicutes--1||p__Proteobacteria--2:capture_species_counter=s__Paenibacillus sabinae--1||s__TMPK1 sp018332375--2:gtdb_class_counter=:gtdb_domain_counter=:gtdb_family_counter=:gtdb_genus_counter=:gtdb_order_counter=:gtdb_phylum_counter=:gtdb_species_counter=:heptad_counter=MCP-40H--3:lbd_counter=:name=N162841:ref_name_counter=],9bad7a9f-5f73-476e-9b26-03f76b6fafac_4@MCPsignal.31.155:0.00638185[&&NHX:Sample=rhiztom3:Type=capture:besthit=70.5:bitscore=154.0:capture_class=c__Alphaproteobacteria:capture_domain=d__Bacteria:capture_family=f__BOG-932:capture_genus=g__TMPK1:capture_order=o__BOG-932:capture_phylum=p__Proteobacteria:capture_species=s__TMPK1 sp018332375:evalue=3.66e-48:gapopen=0.0:heptad=MCP-40H:length=122.0:mismatch=36.0:qcovhsp=98.4:qend=123.0:qstart=2.0:ref_name=GB_GCA_016708315.1_protein.faa_JADJGC010000009.1_69@PF00015_full_PFAM.529.713:scovhsp=66.3:send=142.0:sstart=21.0])0:5e-09[&&NHX:Sample_counter=rhiztom3--4:Type_counter=capture--4:besthit_avg=70.5:besthit_max=70.5:besthit_min=70.5:besthit_std=0:besthit_sum=70.5:bitscore_avg=154.0:bitscore_max=154.0:bitscore_min=154.0:bitscore_std=0:bitscore_sum=154.0:capture_class_counter=c__Alphaproteobacteria--3||c__Bacilli--1:capture_domain_counter=d__Bacteria--4:capture_family_counter=f__BOG-932--3||f__Paenibacillaceae--1:capture_genus_counter=g__Paenibacillus--1||g__TMPK1--3:capture_order_counter=o__BOG-932--3||o__Paenibacillales--1:capture_phylum_counter=p__Firmicutes--1||p__Proteobacteria--3:capture_species_counter=s__Paenibacillus sabinae--1||s__TMPK1 sp018332375--3:evalue_avg=3.66e-48:evalue_max=3.66e-48:evalue_min=3.66e-48:evalue_std=0:evalue_sum=3.66e-48:gapopen_avg=0.0:gapopen_max=0.0:gapopen_min=0.0:gapopen_std=0:gapopen_sum=0.0:gtdb_class_counter=:gtdb_domain_counter=:gtdb_family_counter=:gtdb_genus_counter=:gtdb_order_counter=:gtdb_phylum_counter=:gtdb_species_counter=:heptad_counter=MCP-40H--4:lbd_counter=:length_avg=122.0:length_max=122.0:length_min=122.0:length_std=0:length_sum=122.0:mismatch_avg=36.0:mismatch_max=36.0:mismatch_min=36.0:mismatch_std=0:mismatch_sum=36.0:name=N162843:qcovhsp_avg=98.4:qcovhsp_max=98.4:qcovhsp_min=98.4:qcovhsp_std=0:qcovhsp_sum=98.4:qend_avg=123.0:qend_max=123.0:qend_min=123.0:qend_std=0:qend_sum=123.0:qstart_avg=2.0:qstart_max=2.0:qstart_min=2.0:qstart_std=0:qstart_sum=2.0:ref_name_counter=GB_GCA_016708315.1_protein.faa_JADJGC010000009.1_69@PF00015_full_PFAM.529.713--1:scovhsp_avg=66.3:scovhsp_max=66.3:scovhsp_min=66.3:scovhsp_std=0:scovhsp_sum=66.3:send_avg=142.0:send_max=142.0:send_min=142.0:send_std=0:send_sum=142.0:sstart_avg=21.0:sstart_max=21.0:sstart_min=21.0:sstart_std=0:sstart_sum=21.0],((09b699ad-48d5-4ecc-bebf-f80bea4ef53c_3@MCPsignal.58.228:5e-09[&&NHX:Sample=rhiztom3:Type=capture:capture_class=c__Alphaproteobacteria:capture_domain=d__Bacteria:capture_family=f__BOG-932:capture_genus=g__TMPK1:capture_order=o__BOG-932:capture_phylum=p__Proteobacteria:capture_species=s__TMPK1 sp018332375:heptad=MCP-40H],a3f7ebe0-0e04-43a0-9346-238eb8ab9b36_1@MCPsignal.82.248:0.0129372[&&NHX:Sample=rhiztom3:Type=capture:capture_class=c__Alphaproteobacteria:capture_domain=d__Bacteria:capture_family=f__BOG-932:capture_genus=g__TMPK1:capture_order=o__BOG-932:capture_phylum=p__Proteobacteria:capture_species=s__TMPK1 sp018332375:heptad=MCP-40H])0.528:0.0169805[&&NHX:Sample_counter=rhiztom3--2:Type_counter=capture--2:capture_class_counter=c__Alphaproteobacteria--2:capture_domain_counter=d__Bacteria--2:capture_family_counter=f__BOG-932--2:capture_genus_counter=g__TMPK1--2:capture_order_counter=o__BOG-932--2:capture_phylum_counter=p__Proteobacteria--2:capture_species_counter=s__TMPK1 sp018332375--2:gtdb_class_counter=:gtdb_domain_counter=:gtdb_family_counter=:gtdb_genus_counter=:gtdb_order_counter=:gtdb_phylum_counter=:gtdb_species_counter=:heptad_counter=MCP-40H--2:lbd_counter=:name=N162846:ref_name_counter=],(bcd19a5c-e0d9-493a-b941-35e16109e7a3_4@MCPsignal.122.256:5e-09[&&NHX:Sample=rhiztom3:Type=capture:besthit=70.8:bitscore=164.0:capture_class=c__Alphaproteobacteria:capture_domain=d__Bacteria:capture_family=f__BOG-932:capture_genus=g__TMPK1:capture_order=o__BOG-932:capture_phylum=p__Proteobacteria:capture_species=s__TMPK1 sp018332375:evalue=4.32e-52:gapopen=0.0:heptad=MCP-40H:length=130.0:mismatch=38.0:qcovhsp=97.0:qend=131.0:qstart=2.0:ref_name=GB_GCA_016708315.1_protein.faa_JADJGC010000009.1_69@PF00015_full_PFAM.529.713:scovhsp=70.7:send=158.0:sstart=29.0],6308a77a-5965-41e5-9177-de493951dda8_3@MCPsignal.23.150:0.00609582[&&NHX:Sample=rhiztom3:Type=capture:besthit=71.7:bitscore=161.0:capture_class=c__Alphaproteobacteria:capture_domain=d__Bacteria:capture_family=f__BOG-932:capture_genus=g__TMPK1:capture_order=o__BOG-932:capture_phylum=p__Proteobacteria:capture_species=s__TMPK1 sp018332375:evalue=3.8e-51:gapopen=0.0:heptad=MCP-40H:length=127.0:mismatch=36.0:qcovhsp=100.0:qend=127.0:qstart=1.0:ref_name=GB_GCA_016708315.1_protein.faa_JADJGC010000009.1_69@PF00015_full_PFAM.529.713:scovhsp=69.0:send=149.0:sstart=23.0])0:5e-09[&&NHX:Sample_counter=rhiztom3--2:Type_counter=capture--2:besthit_avg=71.25:besthit_max=71.7:besthit_min=70.8:besthit_std=0.6363961030678968:besthit_sum=142.5:bitscore_avg=162.5:bitscore_max=164.0:bitscore_min=161.0:bitscore_std=2.1213203435596424:bitscore_sum=325.0:capture_class_counter=c__Alphaproteobacteria--2:capture_domain_counter=d__Bacteria--2:capture_family_counter=f__BOG-932--2:capture_genus_counter=g__TMPK1--2:capture_order_counter=o__BOG-932--2:capture_phylum_counter=p__Proteobacteria--2:capture_species_counter=s__TMPK1 sp018332375--2:evalue_avg=2.116e-51:evalue_max=3.8e-51:evalue_min=4.32e-52:evalue_std=2.381535639036292e-51:evalue_sum=4.232e-51:gapopen_avg=0.0:gapopen_max=0.0:gapopen_min=0.0:gapopen_std=0.0:gapopen_sum=0.0:gtdb_class_counter=:gtdb_domain_counter=:gtdb_family_counter=:gtdb_genus_counter=:gtdb_order_counter=:gtdb_phylum_counter=:gtdb_species_counter=:heptad_counter=MCP-40H--2:lbd_counter=:length_avg=128.5:length_max=130.0:length_min=127.0:length_std=2.1213203435596424:length_sum=257.0:mismatch_avg=37.0:mismatch_max=38.0:mismatch_min=36.0:mismatch_std=1.4142135623730951:mismatch_sum=74.0:name=N162849:qcovhsp_avg=98.5:qcovhsp_max=100.0:qcovhsp_min=97.0:qcovhsp_std=2.1213203435596424:qcovhsp_sum=197.0:qend_avg=129.0:qend_max=131.0:qend_min=127.0:qend_std=2.8284271247461903:qend_sum=258.0:qstart_avg=1.5:qstart_max=2.0:qstart_min=1.0:qstart_std=0.7071067811865476:qstart_sum=3.0:ref_name_counter=GB_GCA_016708315.1_protein.faa_JADJGC010000009.1_69@PF00015_full_PFAM.529.713--2:scovhsp_avg=69.85:scovhsp_max=70.7:scovhsp_min=69.0:scovhsp_std=1.2020815280171329:scovhsp_sum=139.7:send_avg=153.5:send_max=158.0:send_min=149.0:send_std=6.363961030678928:send_sum=307.0:sstart_avg=26.0:sstart_max=29.0:sstart_min=23.0:sstart_std=4.242640687119285:sstart_sum=52.0])0:1.3e-08[&&NHX:Sample_counter=rhiztom3--4:Type_counter=capture--4:besthit_avg=71.25:besthit_max=71.7:besthit_min=70.8:besthit_std=0.6363961030678968:besthit_sum=142.5:bitscore_avg=162.5:bitscore_max=164.0:bitscore_min=161.0:bitscore_std=2.1213203435596424:bitscore_sum=325.0:capture_class_counter=c__Alphaproteobacteria--4:capture_domain_counter=d__Bacteria--4:capture_family_counter=f__BOG-932--4:capture_genus_counter=g__TMPK1--4:capture_order_counter=o__BOG-932--4:capture_phylum_counter=p__Proteobacteria--4:capture_species_counter=s__TMPK1 sp018332375--4:evalue_avg=2.116e-51:evalue_max=3.8e-51:evalue_min=4.32e-52:evalue_std=2.381535639036292e-51:evalue_sum=4.232e-51:gapopen_avg=0.0:gapopen_max=0.0:gapopen_min=0.0:gapopen_std=0.0:gapopen_sum=0.0:gtdb_class_counter=:gtdb_domain_counter=:gtdb_family_counter=:gtdb_genus_counter=:gtdb_order_counter=:gtdb_phylum_counter=:gtdb_species_counter=:heptad_counter=MCP-40H--4:lbd_counter=:length_avg=128.5:length_max=130.0:length_min=127.0:length_std=2.1213203435596424:length_sum=257.0:mismatch_avg=37.0:mismatch_max=38.0:mismatch_min=36.0:mismatch_std=1.4142135623730951:mismatch_sum=74.0:name=N162850:qcovhsp_avg=98.5:qcovhsp_max=100.0:qcovhsp_min=97.0:qcovhsp_std=2.1213203435596424:qcovhsp_sum=197.0:qend_avg=129.0:qend_max=131.0:qend_min=127.0:qend_std=2.8284271247461903:qend_sum=258.0:qstart_avg=1.5:qstart_max=2.0:qstart_min=1.0:qstart_std=0.7071067811865476:qstart_sum=3.0:ref_name_counter=GB_GCA_016708315.1_protein.faa_JADJGC010000009.1_69@PF00015_full_PFAM.529.713--2:scovhsp_avg=69.85:scovhsp_max=70.7:scovhsp_min=69.0:scovhsp_std=1.2020815280171329:scovhsp_sum=139.7:send_avg=153.5:send_max=158.0:send_min=149.0:send_std=6.363961030678928:send_sum=307.0:sstart_avg=26.0:sstart_max=29.0:sstart_min=23.0:sstart_std=4.242640687119285:sstart_sum=52.0])0.02:1.8e-08[&&NHX:Sample_counter=rhiztom3--8:Type_counter=capture--8:besthit_avg=71.0:besthit_max=71.7:besthit_min=70.5:besthit_std=0.6244997998398418:besthit_sum=213.0:bitscore_avg=159.66666666666666:bitscore_max=164.0:bitscore_min=154.0:bitscore_std=5.131601439446884:bitscore_sum=479.0:capture_class_counter=c__Alphaproteobacteria--7||c__Bacilli--1:capture_domain_counter=d__Bacteria--8:capture_family_counter=f__BOG-932--7||f__Paenibacillaceae--1:capture_genus_counter=g__Paenibacillus--1||g__TMPK1--7:capture_order_counter=o__BOG-932--7||o__Paenibacillales--1:capture_phylum_counter=p__Firmicutes--1||p__Proteobacteria--7:capture_species_counter=s__Paenibacillus sabinae--1||s__TMPK1 sp018332375--7:evalue_avg=1.2214106666666665e-48:evalue_max=3.66e-48:evalue_min=4.32e-52:evalue_std=2.1118809834697915e-48:evalue_sum=3.664232e-48:gapopen_avg=0.0:gapopen_max=0.0:gapopen_min=0.0:gapopen_std=0.0:gapopen_sum=0.0:gtdb_class_counter=:gtdb_domain_counter=:gtdb_family_counter=:gtdb_genus_counter=:gtdb_order_counter=:gtdb_phylum_counter=:gtdb_species_counter=:heptad_counter=MCP-40H--8:lbd_counter=:length_avg=126.33333333333333:length_max=130.0:length_min=122.0:length_std=4.041451884327381:length_sum=379.0:mismatch_avg=36.666666666666664:mismatch_max=38.0:mismatch_min=36.0:mismatch_std=1.1547005383792517:mismatch_sum=110.0:name=N162851:qcovhsp_avg=98.46666666666665:qcovhsp_max=100.0:qcovhsp_min=97.0:qcovhsp_std=1.5011106998930268:qcovhsp_sum=295.4:qend_avg=127.0:qend_max=131.0:qend_min=123.0:qend_std=4.0:qend_sum=381.0:qstart_avg=1.6666666666666667:qstart_max=2.0:qstart_min=1.0:qstart_std=0.5773502691896257:qstart_sum=5.0:ref_name_counter=GB_GCA_016708315.1_protein.faa_JADJGC010000009.1_69@PF00015_full_PFAM.529.713--3:scovhsp_avg=68.66666666666667:scovhsp_max=70.7:scovhsp_min=66.3:scovhsp_std=2.2188585654190187:scovhsp_sum=206.0:send_avg=149.66666666666666:send_max=158.0:send_min=142.0:send_std=8.020806277010642:send_sum=449.0:sstart_avg=24.333333333333332:sstart_max=29.0:sstart_min=21.0:sstart_std=4.163331998932266:sstart_sum=73.0],357b0e81-b0d7-4092-ad75-6fc4411196ff_6@MCPsignal.136.276:5e-09[&&NHX:Sample=rhiztom3:Type=capture:capture_class=c__Actinomycetia:capture_domain=d__Bacteria:capture_family=f__Micromonosporaceae:capture_genus=g__Planosporangium:capture_order=o__Mycobacteriales:capture_phylum=p__Actinobacteriota:capture_species=s__Planosporangium flavigriseum:heptad=MCP-40H])0.473:1.8e-08[&&NHX:Sample_counter=rhiztom3--9:Type_counter=capture--9:besthit_avg=71.0:besthit_max=71.7:besthit_min=70.5:besthit_std=0.6244997998398418:besthit_sum=213.0:bitscore_avg=159.66666666666666:bitscore_max=164.0:bitscore_min=154.0:bitscore_std=5.131601439446884:bitscore_sum=479.0:capture_class_counter=c__Actinomycetia--1||c__Alphaproteobacteria--7||c__Bacilli--1:capture_domain_counter=d__Bacteria--9:capture_family_counter=f__BOG-932--7||f__Micromonosporaceae--1||f__Paenibacillaceae--1:capture_genus_counter=g__Paenibacillus--1||g__Planosporangium--1||g__TMPK1--7:capture_order_counter=o__BOG-932--7||o__Mycobacteriales--1||o__Paenibacillales--1:capture_phylum_counter=p__Actinobacteriota--1||p__Firmicutes--1||p__Proteobacteria--7:capture_species_counter=s__Paenibacillus sabinae--1||s__Planosporangium flavigriseum--1||s__TMPK1 sp018332375--7:evalue_avg=1.2214106666666665e-48:evalue_max=3.66e-48:evalue_min=4.32e-52:evalue_std=2.1118809834697915e-48:evalue_sum=3.664232e-48:gapopen_avg=0.0:gapopen_max=0.0:gapopen_min=0.0:gapopen_std=0.0:gapopen_sum=0.0:gtdb_class_counter=:gtdb_domain_counter=:gtdb_family_counter=:gtdb_genus_counter=:gtdb_order_counter=:gtdb_phylum_counter=:gtdb_species_counter=:heptad_counter=MCP-40H--9:lbd_counter=:length_avg=126.33333333333333:length_max=130.0:length_min=122.0:length_std=4.041451884327381:length_sum=379.0:mismatch_avg=36.666666666666664:mismatch_max=38.0:mismatch_min=36.0:mismatch_std=1.1547005383792517:mismatch_sum=110.0:name=N162853:qcovhsp_avg=98.46666666666665:qcovhsp_max=100.0:qcovhsp_min=97.0:qcovhsp_std=1.5011106998930268:qcovhsp_sum=295.4:qend_avg=127.0:qend_max=131.0:qend_min=123.0:qend_std=4.0:qend_sum=381.0:qstart_avg=1.6666666666666667:qstart_max=2.0:qstart_min=1.0:qstart_std=0.5773502691896257:qstart_sum=5.0:ref_name_counter=GB_GCA_016708315.1_protein.faa_JADJGC010000009.1_69@PF00015_full_PFAM.529.713--3:scovhsp_avg=68.66666666666667:scovhsp_max=70.7:scovhsp_min=66.3:scovhsp_std=2.2188585654190187:scovhsp_sum=206.0:send_avg=149.66666666666666:send_max=158.0:send_min=142.0:send_std=8.020806277010642:send_sum=449.0:sstart_avg=24.333333333333332:sstart_max=29.0:sstart_min=21.0:sstart_std=4.163331998932266:sstart_sum=73.0])0:1.8e-08[&&NHX:Sample_counter=rhiztom3--10:Type_counter=capture--10:besthit_avg=71.0:besthit_max=71.7:besthit_min=70.5:besthit_std=0.6244997998398418:besthit_sum=213.0:bitscore_avg=159.66666666666666:bitscore_max=164.0:bitscore_min=154.0:bitscore_std=5.131601439446884:bitscore_sum=479.0:capture_class_counter=c__Actinomycetia--1||c__Alphaproteobacteria--8||c__Bacilli--1:capture_domain_counter=d__Bacteria--10:capture_family_counter=f__BOG-932--8||f__Micromonosporaceae--1||f__Paenibacillaceae--1:capture_genus_counter=g__Paenibacillus--1||g__Planosporangium--1||g__TMPK1--8:capture_order_counter=o__BOG-932--8||o__Mycobacteriales--1||o__Paenibacillales--1:capture_phylum_counter=p__Actinobacteriota--1||p__Firmicutes--1||p__Proteobacteria--8:capture_species_counter=s__Paenibacillus sabinae--1||s__Planosporangium flavigriseum--1||s__TMPK1 sp018332375--8:evalue_avg=1.2214106666666665e-48:evalue_max=3.66e-48:evalue_min=4.32e-52:evalue_std=2.1118809834697915e-48:evalue_sum=3.664232e-48:gapopen_avg=0.0:gapopen_max=0.0:gapopen_min=0.0:gapopen_std=0.0:gapopen_sum=0.0:gtdb_class_counter=:gtdb_domain_counter=:gtdb_family_counter=:gtdb_genus_counter=:gtdb_order_counter=:gtdb_phylum_counter=:gtdb_species_counter=:heptad_counter=MCP-40H--10:lbd_counter=:length_avg=126.33333333333333:length_max=130.0:length_min=122.0:length_std=4.041451884327381:length_sum=379.0:mismatch_avg=36.666666666666664:mismatch_max=38.0:mismatch_min=36.0:mismatch_std=1.1547005383792517:mismatch_sum=110.0:name=N162854:qcovhsp_avg=98.46666666666665:qcovhsp_max=100.0:qcovhsp_min=97.0:qcovhsp_std=1.5011106998930268:qcovhsp_sum=295.4:qend_avg=127.0:qend_max=131.0:qend_min=123.0:qend_std=4.0:qend_sum=381.0:qstart_avg=1.6666666666666667:qstart_max=2.0:qstart_min=1.0:qstart_std=0.5773502691896257:qstart_sum=5.0:ref_name_counter=GB_GCA_016708315.1_protein.faa_JADJGC010000009.1_69@PF00015_full_PFAM.529.713--3:scovhsp_avg=68.66666666666667:scovhsp_max=70.7:scovhsp_min=66.3:scovhsp_std=2.2188585654190187:scovhsp_sum=206.0:send_avg=149.66666666666666:send_max=158.0:send_min=142.0:send_std=8.020806277010642:send_sum=449.0:sstart_avg=24.333333333333332:sstart_max=29.0:sstart_min=21.0:sstart_std=4.163331998932266:sstart_sum=73.0])0:1.8e-08[&&NHX:Sample_counter=rhiztom3--12:Type_counter=capture--12:besthit_avg=71.0:besthit_max=71.7:besthit_min=70.5:besthit_std=0.6244997998398418:besthit_sum=213.0:bitscore_avg=159.66666666666666:bitscore_max=164.0:bitscore_min=154.0:bitscore_std=5.131601439446884:bitscore_sum=479.0:capture_class_counter=c__Actinomycetia--1||c__Alphaproteobacteria--10||c__Bacilli--1:capture_domain_counter=d__Bacteria--12:capture_family_counter=f__BOG-932--10||f__Micromonosporaceae--1||f__Paenibacillaceae--1:capture_genus_counter=g__Paenibacillus--1||g__Planosporangium--1||g__TMPK1--10:capture_order_counter=o__BOG-932--10||o__Mycobacteriales--1||o__Paenibacillales--1:capture_phylum_counter=p__Actinobacteriota--1||p__Firmicutes--1||p__Proteobacteria--10:capture_species_counter=s__Paenibacillus sabinae--1||s__Planosporangium flavigriseum--1||s__TMPK1 sp018332375--10:evalue_avg=1.2214106666666665e-48:evalue_max=3.66e-48:evalue_min=4.32e-52:evalue_std=2.1118809834697915e-48:evalue_sum=3.664232e-48:gapopen_avg=0.0:gapopen_max=0.0:gapopen_min=0.0:gapopen_std=0.0:gapopen_sum=0.0:gtdb_class_counter=:gtdb_domain_counter=:gtdb_family_counter=:gtdb_genus_counter=:gtdb_order_counter=:gtdb_phylum_counter=:gtdb_species_counter=:heptad_counter=MCP-40H--12:lbd_counter=:length_avg=126.33333333333333:length_max=130.0:length_min=122.0:length_std=4.041451884327381:length_sum=379.0:mismatch_avg=36.666666666666664:mismatch_max=38.0:mismatch_min=36.0:mismatch_std=1.1547005383792517:mismatch_sum=110.0:name=N162855:qcovhsp_avg=98.46666666666665:qcovhsp_max=100.0:qcovhsp_min=97.0:qcovhsp_std=1.5011106998930268:qcovhsp_sum=295.4:qend_avg=127.0:qend_max=131.0:qend_min=123.0:qend_std=4.0:qend_sum=381.0:qstart_avg=1.6666666666666667:qstart_max=2.0:qstart_min=1.0:qstart_std=0.5773502691896257:qstart_sum=5.0:ref_name_counter=GB_GCA_016708315.1_protein.faa_JADJGC010000009.1_69@PF00015_full_PFAM.529.713--3:scovhsp_avg=68.66666666666667:scovhsp_max=70.7:scovhsp_min=66.3:scovhsp_std=2.2188585654190187:scovhsp_sum=206.0:send_avg=149.66666666666666:send_max=158.0:send_min=142.0:send_std=8.020806277010642:send_sum=449.0:sstart_avg=24.333333333333332:sstart_max=29.0:sstart_min=21.0:sstart_std=4.163331998932266:sstart_sum=73.0],(a3b2b8ae-c146-4ac1-9598-52fdf1f018dd_1@MCPsignal.201.287:0.0363424[&&NHX:Sample=rhiztom3:Type=capture:capture_class=c__Alphaproteobacteria:capture_domain=d__Bacteria:capture_family=f__BOG-932:capture_genus=g__TMPK1:capture_order=o__BOG-932:capture_phylum=p__Proteobacteria:capture_species=s__TMPK1 sp018332375:heptad=MCP-40H],65382716-be09-4ef0-892d-0273d2ad3508_2@MCPsignal.163.298:0.0266816[&&NHX:Sample=rhiztom3:Type=capture:besthit=64.1:bitscore=135.0:capture_class=c__Alphaproteobacteria:capture_domain=d__Bacteria:capture_family=f__BOG-932:capture_genus=g__TMPK1:capture_order=o__BOG-932:capture_phylum=p__Proteobacteria:capture_species=s__TMPK1 sp018332375:evalue=6.78e-41:gapopen=1.0:heptad=MCP-40H:length=131.0:mismatch=46.0:qcovhsp=96.3:qend=130.0:qstart=1.0:ref_name=GB_GCA_015222555.1_protein.faa_JADFVM010000173.1_1@PF00015_full_PFAM.444.625:scovhsp=72.4:send=132.0:sstart=2.0])0.788:0.0202346[&&NHX:Sample_counter=rhiztom3--2:Type_counter=capture--2:besthit_avg=64.1:besthit_max=64.1:besthit_min=64.1:besthit_std=0:besthit_sum=64.1:bitscore_avg=135.0:bitscore_max=135.0:bitscore_min=135.0:bitscore_std=0:bitscore_sum=135.0:capture_class_counter=c__Alphaproteobacteria--2:capture_domain_counter=d__Bacteria--2:capture_family_counter=f__BOG-932--2:capture_genus_counter=g__TMPK1--2:capture_order_counter=o__BOG-932--2:capture_phylum_counter=p__Proteobacteria--2:capture_species_counter=s__TMPK1 sp018332375--2:evalue_avg=6.78e-41:evalue_max=6.78e-41:evalue_min=6.78e-41:evalue_std=0:evalue_sum=6.78e-41:gapopen_avg=1.0:gapopen_max=1.0:gapopen_min=1.0:gapopen_std=0:gapopen_sum=1.0:gtdb_class_counter=:gtdb_domain_counter=:gtdb_family_counter=:gtdb_genus_counter=:gtdb_order_counter=:gtdb_phylum_counter=:gtdb_species_counter=:heptad_counter=MCP-40H--2:lbd_counter=:length_avg=131.0:length_max=131.0:length_min=131.0:length_std=0:length_sum=131.0:mismatch_avg=46.0:mismatch_max=46.0:mismatch_min=46.0:mismatch_std=0:mismatch_sum=46.0:name=N162858:qcovhsp_avg=96.3:qcovhsp_max=96.3:qcovhsp_min=96.3:qcovhsp_std=0:qcovhsp_sum=96.3:qend_avg=130.0:qend_max=130.0:qend_min=130.0:qend_std=0:qend_sum=130.0:qstart_avg=1.0:qstart_max=1.0:qstart_min=1.0:qstart_std=0:qstart_sum=1.0:ref_name_counter=GB_GCA_015222555.1_protein.faa_JADFVM010000173.1_1@PF00015_full_PFAM.444.625--1:scovhsp_avg=72.4:scovhsp_max=72.4:scovhsp_min=72.4:scovhsp_std=0:scovhsp_sum=72.4:send_avg=132.0:send_max=132.0:send_min=132.0:send_std=0:send_sum=132.0:sstart_avg=2.0:sstart_max=2.0:sstart_min=2.0:sstart_std=0:sstart_sum=2.0])0:1.8e-08[&&NHX:Sample_counter=rhiztom3--14:Type_counter=capture--14:besthit_avg=69.275:besthit_max=71.7:besthit_min=64.1:besthit_std=3.4874775984943645:besthit_sum=277.1:bitscore_avg=153.5:bitscore_max=164.0:bitscore_min=135.0:bitscore_std=13.025615788386615:bitscore_sum=614.0:capture_class_counter=c__Actinomycetia--1||c__Alphaproteobacteria--12||c__Bacilli--1:capture_domain_counter=d__Bacteria--14:capture_family_counter=f__BOG-932--12||f__Micromonosporaceae--1||f__Paenibacillaceae--1:capture_genus_counter=g__Paenibacillus--1||g__Planosporangium--1||g__TMPK1--12:capture_order_counter=o__BOG-932--12||o__Mycobacteriales--1||o__Paenibacillales--1:capture_phylum_counter=p__Actinobacteriota--1||p__Firmicutes--1||p__Proteobacteria--12:capture_species_counter=s__Paenibacillus sabinae--1||s__Planosporangium flavigriseum--1||s__TMPK1 sp018332375--12:evalue_avg=1.6950000916057998e-41:evalue_max=6.78e-41:evalue_min=4.32e-52:evalue_std=3.389999938929471e-41:evalue_sum=6.780000366423199e-41:gapopen_avg=0.25:gapopen_max=1.0:gapopen_min=0.0:gapopen_std=0.5:gapopen_sum=1.0:gtdb_class_counter=:gtdb_domain_counter=:gtdb_family_counter=:gtdb_genus_counter=:gtdb_order_counter=:gtdb_phylum_counter=:gtdb_species_counter=:heptad_counter=MCP-40H--14:lbd_counter=:length_avg=127.5:length_max=131.0:length_min=122.0:length_std=4.041451884327381:length_sum=510.0:mismatch_avg=39.0:mismatch_max=46.0:mismatch_min=36.0:mismatch_std=4.760952285695233:mismatch_sum=156.0:name=N162859:qcovhsp_avg=97.92500000000001:qcovhsp_max=100.0:qcovhsp_min=96.3:qcovhsp_std=1.6357974609753305:qcovhsp_sum=391.70000000000005:qend_avg=127.75:qend_max=131.0:qend_min=123.0:qend_std=3.593976442141304:qend_sum=511.0:qstart_avg=1.5:qstart_max=2.0:qstart_min=1.0:qstart_std=0.5773502691896257:qstart_sum=6.0:ref_name_counter=GB_GCA_015222555.1_protein.faa_JADFVM010000173.1_1@PF00015_full_PFAM.444.625--1||GB_GCA_016708315.1_protein.faa_JADJGC010000009.1_69@PF00015_full_PFAM.529.713--3:scovhsp_avg=69.6:scovhsp_max=72.4:scovhsp_min=66.3:scovhsp_std=2.6012817353502267:scovhsp_sum=278.4:send_avg=145.25:send_max=158.0:send_min=132.0:send_std=10.996211468804457:send_sum=581.0:sstart_avg=18.75:sstart_max=29.0:sstart_min=2.0:sstart_std=11.672617529928752:sstart_sum=75.0])0.724:0.00281815[&&NHX:Sample_counter=rhiztom3--15:Type_counter=capture--15:besthit_avg=69.275:besthit_max=71.7:besthit_min=64.1:besthit_std=3.4874775984943645:besthit_sum=277.1:bitscore_avg=153.5:bitscore_max=164.0:bitscore_min=135.0:bitscore_std=13.025615788386615:bitscore_sum=614.0:capture_class_counter=c__Actinomycetia--1||c__Alphaproteobacteria--13||c__Bacilli--1:capture_domain_counter=d__Bacteria--15:capture_family_counter=f__BOG-932--13||f__Micromonosporaceae--1||f__Paenibacillaceae--1:capture_genus_counter=g__Paenibacillus--1||g__Planosporangium--1||g__TMPK1--13:capture_order_counter=o__BOG-932--13||o__Mycobacteriales--1||o__Paenibacillales--1:capture_phylum_counter=p__Actinobacteriota--1||p__Firmicutes--1||p__Proteobacteria--13:capture_species_counter=s__Paenibacillus sabinae--1||s__Planosporangium flavigriseum--1||s__TMPK1 sp018332375--13:evalue_avg=1.6950000916057998e-41:evalue_max=6.78e-41:evalue_min=4.32e-52:evalue_std=3.389999938929471e-41:evalue_sum=6.780000366423199e-41:gapopen_avg=0.25:gapopen_max=1.0:gapopen_min=0.0:gapopen_std=0.5:gapopen_sum=1.0:gtdb_class_counter=:gtdb_domain_counter=:gtdb_family_counter=:gtdb_genus_counter=:gtdb_order_counter=:gtdb_phylum_counter=:gtdb_species_counter=:heptad_counter=MCP-40H--15:lbd_counter=:length_avg=127.5:length_max=131.0:length_min=122.0:length_std=4.041451884327381:length_sum=510.0:mismatch_avg=39.0:mismatch_max=46.0:mismatch_min=36.0:mismatch_std=4.760952285695233:mismatch_sum=156.0:name=N162860:qcovhsp_avg=97.92500000000001:qcovhsp_max=100.0:qcovhsp_min=96.3:qcovhsp_std=1.6357974609753305:qcovhsp_sum=391.70000000000005:qend_avg=127.75:qend_max=131.0:qend_min=123.0:qend_std=3.593976442141304:qend_sum=511.0:qstart_avg=1.5:qstart_max=2.0:qstart_min=1.0:qstart_std=0.5773502691896257:qstart_sum=6.0:ref_name_counter=GB_GCA_015222555.1_protein.faa_JADFVM010000173.1_1@PF00015_full_PFAM.444.625--1||GB_GCA_016708315.1_protein.faa_JADJGC010000009.1_69@PF00015_full_PFAM.529.713--3:scovhsp_avg=69.6:scovhsp_max=72.4:scovhsp_min=66.3:scovhsp_std=2.6012817353502267:scovhsp_sum=278.4:send_avg=145.25:send_max=158.0:send_min=132.0:send_std=10.996211468804457:send_sum=581.0:sstart_avg=18.75:sstart_max=29.0:sstart_min=2.0:sstart_std=11.672617529928752:sstart_sum=75.0])0.902:0.00390361[&&NHX:Sample_counter=rhiztom3--17:Type_counter=capture--17:besthit_avg=68.34:besthit_max=71.7:besthit_min=64.1:besthit_std=3.6732819113158226:besthit_sum=341.7:bitscore_avg=158.6:bitscore_max=179.0:bitscore_min=135.0:bitscore_std=16.040573555830225:bitscore_sum=793.0:capture_class_counter=c__Actinomycetia--1||c__Alphaproteobacteria--15||c__Bacilli--1:capture_domain_counter=d__Bacteria--17:capture_family_counter=f__BOG-932--14||f__Micromonosporaceae--1||f__Paenibacillaceae--1||f__Rhodovibrionaceae--1:capture_genus_counter=g__Limimonas--1||g__Paenibacillus--1||g__Planosporangium--1||g__TMPK1--14:capture_order_counter=o__BOG-932--14||o__Kiloniellales--1||o__Mycobacteriales--1||o__Paenibacillales--1:capture_phylum_counter=p__Actinobacteriota--1||p__Firmicutes--1||p__Proteobacteria--15:capture_species_counter=s__Limimonas halophila--1||s__Paenibacillus sabinae--1||s__Planosporangium flavigriseum--1||s__TMPK1 sp018332375--14:evalue_avg=1.3560000732846397e-41:evalue_max=6.78e-41:evalue_min=2.42e-57:evalue_std=3.03210813652236e-41:evalue_sum=6.780000366423199e-41:gapopen_avg=0.2:gapopen_max=1.0:gapopen_min=0.0:gapopen_std=0.44721359549995804:gapopen_sum=1.0:gtdb_class_counter=:gtdb_domain_counter=:gtdb_family_counter=:gtdb_genus_counter=:gtdb_order_counter=:gtdb_phylum_counter=:gtdb_species_counter=:heptad_counter=MCP-40H--17:lbd_counter=:length_avg=133.6:length_max=158.0:length_min=122.0:length_std=14.08190328045183:length_sum=668.0:mismatch_avg=42.4:mismatch_max=56.0:mismatch_min=36.0:mismatch_std=8.648699324175862:mismatch_sum=212.0:name=N162861:qcovhsp_avg=97.5:qcovhsp_max=100.0:qcovhsp_min=95.8:qcovhsp_std=1.7058722109231998:qcovhsp_sum=487.5:qend_avg=135.0:qend_max=164.0:qend_min=123.0:qend_std=16.507574019219177:qend_sum=675.0:qstart_avg=2.6:qstart_max=7.0:qstart_min=1.0:qstart_std=2.5099800796022267:qstart_sum=13.0:ref_name_counter=GB_GCA_015222555.1_protein.faa_JADFVM010000173.1_1@PF00015_full_PFAM.444.625--1||GB_GCA_016708315.1_protein.faa_JADJGC010000009.1_69@PF00015_full_PFAM.529.713--4:scovhsp_avg=72.86:scovhsp_max=85.9:scovhsp_min=66.3:scovhsp_std=7.629744425601689:scovhsp_sum=364.3:send_avg=150.0:send_max=169.0:send_min=132.0:send_std=14.265342617687105:send_sum=750.0:sstart_avg=17.4:sstart_max=29.0:sstart_min=2.0:sstart_std=10.549881515922348:sstart_sum=87.0],ba5668c7-dcb1-4394-944a-dda40e8d6545_1@MCPsignal.35.210:0.00414627[&&NHX:Sample=rhiztom2:Type=capture:besthit=61.6:bitscore=184.0:capture_class=c__Alphaproteobacteria:capture_domain=d__Bacteria:capture_family=f__BOG-932:capture_genus=g__TMPK1:capture_order=o__BOG-932:capture_phylum=p__Proteobacteria:capture_species=s__TMPK1 sp018332375:evalue=3.76e-59:gapopen=0.0:heptad=MCP-40H:length=172.0:mismatch=66.0:qcovhsp=98.3:qend=172.0:qstart=1.0:ref_name=GB_GCA_016708315.1_protein.faa_JADJGC010000009.1_69@PF00015_full_PFAM.529.713:scovhsp=93.5:send=183.0:sstart=12.0])0:5e-09[&&NHX:Sample_counter=rhiztom2--1||rhiztom3--17:Type_counter=capture--18:besthit_avg=67.21666666666665:besthit_max=71.7:besthit_min=61.6:besthit_std=4.285518249484731:besthit_sum=403.29999999999995:bitscore_avg=162.83333333333334:bitscore_max=184.0:bitscore_min=135.0:bitscore_std=17.702165592567106:bitscore_sum=977.0:capture_class_counter=c__Actinomycetia--1||c__Alphaproteobacteria--16||c__Bacilli--1:capture_domain_counter=d__Bacteria--18:capture_family_counter=f__BOG-932--15||f__Micromonosporaceae--1||f__Paenibacillaceae--1||f__Rhodovibrionaceae--1:capture_genus_counter=g__Limimonas--1||g__Paenibacillus--1||g__Planosporangium--1||g__TMPK1--15:capture_order_counter=o__BOG-932--15||o__Kiloniellales--1||o__Mycobacteriales--1||o__Paenibacillales--1:capture_phylum_counter=p__Actinobacteriota--1||p__Firmicutes--1||p__Proteobacteria--16:capture_species_counter=s__Limimonas halophila--1||s__Paenibacillus sabinae--1||s__Planosporangium flavigriseum--1||s__TMPK1 sp018332375--15:evalue_avg=1.1300000610705332e-41:evalue_max=6.78e-41:evalue_min=3.76e-59:evalue_std=2.7679233794266663e-41:evalue_sum=6.780000366423199e-41:gapopen_avg=0.16666666666666666:gapopen_max=1.0:gapopen_min=0.0:gapopen_std=0.408248290463863:gapopen_sum=1.0:gtdb_class_counter=:gtdb_domain_counter=:gtdb_family_counter=:gtdb_genus_counter=:gtdb_order_counter=:gtdb_phylum_counter=:gtdb_species_counter=:heptad_counter=MCP-40H--18:lbd_counter=:length_avg=140.0:length_max=172.0:length_min=122.0:length_std=20.109699152399074:length_sum=840.0:mismatch_avg=46.333333333333336:mismatch_max=66.0:mismatch_min=36.0:mismatch_std=12.355835328567093:mismatch_sum=278.0:name=N162863:qcovhsp_avg=97.63333333333333:qcovhsp_max=100.0:qcovhsp_min=95.8:qcovhsp_std=1.5603418428878562:qcovhsp_sum=585.8:qend_avg=141.16666666666666:qend_max=172.0:qend_min=123.0:qend_std=21.12265766106781:qend_sum=847.0:qstart_avg=2.3333333333333335:qstart_max=7.0:qstart_min=1.0:qstart_std=2.338090388900024:qstart_sum=14.0:ref_name_counter=GB_GCA_015222555.1_protein.faa_JADFVM010000173.1_1@PF00015_full_PFAM.444.625--1||GB_GCA_016708315.1_protein.faa_JADJGC010000009.1_69@PF00015_full_PFAM.529.713--5:scovhsp_avg=76.3:scovhsp_max=93.5:scovhsp_min=66.3:scovhsp_std=10.843062298077975:scovhsp_sum=457.8:send_avg=155.5:send_max=183.0:send_min=132.0:send_std=18.555322686496186:send_sum=933.0:sstart_avg=16.5:sstart_max=29.0:sstart_min=2.0:sstart_std=9.690201236300513:sstart_sum=99.0],((14639077-bcfd-5d51-aefd-ce58d555e448_2@MCPsignal.169.276:5e-09[&&NHX:Sample=rhiztom3:Type=capture:besthit=59.6:bitscore=111.0:capture_class=c__Alphaproteobacteria:capture_domain=d__Bacteria:capture_family=f__Sphingomonadaceae:capture_genus=g__Polymorphobacter:capture_order=o__Sphingomonadales:capture_phylum=p__Proteobacteria:capture_species=s__Polymorphobacter sp001295935:evalue=8.46e-32:gapopen=0.0:heptad=MCP-40H:length=104.0:mismatch=42.0:qcovhsp=97.2:qend=104.0:qstart=1.0:ref_name=GB_GCA_016708315.1_protein.faa_JADJGC010000009.1_69@PF00015_full_PFAM.529.713:scovhsp=56.5:send=183.0:sstart=80.0],(((17da0abc-19c2-4980-b73e-e9e4633afb1f_5@MCPsignal.23.166:0.0109085[&&NHX:Sample=rhiztom3:Type=capture:besthit=63.8:bitscore=157.0:capture_class=c__Alphaproteobacteria:capture_domain=d__Bacteria:capture_family=f__Magnetovibrionaceae:capture_genus=g__Magnetovibrio:capture_order=o__Rhodospirillales:capture_phylum=p__Proteobacteria:capture_species=s__Magnetovibrio blakemorei:evalue=3.29e-49:gapopen=1.0:heptad=MCP-40H:length=141.0:mismatch=50.0:qcovhsp=97.9:qend=142.0:qstart=3.0:ref_name=GB_GCA_016708315.1_protein.faa_JADJGC010000009.1_69@PF00015_full_PFAM.529.713:scovhsp=76.6:send=183.0:sstart=43.0],(75958e15-437b-4ee4-af1c-fba7a5063200_6@MCPsignal.21.167:0.0114046[&&NHX:Sample=rhiztom3:Type=capture:besthit=65.2:bitscore=165.0:capture_class=c__Alphaproteobacteria:capture_domain=d__Bacteria:capture_family=f__BOG-932:capture_genus=g__TMPK1:capture_order=o__BOG-932:capture_phylum=p__Proteobacteria:capture_species=s__TMPK1 sp018332375:evalue=2.41e-52:gapopen=0.0:heptad=MCP-40H:length=141.0:mismatch=49.0:qcovhsp=96.6:qend=143.0:qstart=3.0:ref_name=GB_GCA_016708315.1_protein.faa_JADJGC010000009.1_69@PF00015_full_PFAM.529.713:scovhsp=76.6:send=183.0:sstart=43.0],85bf288e-b9be-48d3-9baf-39d2d4a0bb25_1@MCPsignal.17.156:0.0343984[&&NHX:Sample=rhiztom3:Type=capture:besthit=67.2:bitscore=164.0:capture_class=c__Alphaproteobacteria:capture_domain=d__Bacteria:capture_family=f__BOG-932:capture_genus=g__TMPK1:capture_order=o__BOG-932:capture_phylum=p__Proteobacteria:capture_species=s__TMPK1 sp018332375:evalue=5.25e-52:gapopen=0.0:heptad=MCP-40H:length=134.0:mismatch=44.0:qcovhsp=96.4:qend=138.0:qstart=5.0:ref_name=GB_GCA_016708315.1_protein.faa_JADJGC010000009.1_69@PF00015_full_PFAM.529.713:scovhsp=72.8:send=176.0:sstart=43.0])0:5e-09[&&NHX:Sample_counter=rhiztom3--2:Type_counter=capture--2:besthit_avg=66.2:besthit_max=67.2:besthit_min=65.2:besthit_std=1.4142135623730951:besthit_sum=132.4:bitscore_avg=164.5:bitscore_max=165.0:bitscore_min=164.0:bitscore_std=0.7071067811865476:bitscore_sum=329.0:capture_class_counter=c__Alphaproteobacteria--2:capture_domain_counter=d__Bacteria--2:capture_family_counter=f__BOG-932--2:capture_genus_counter=g__TMPK1--2:capture_order_counter=o__BOG-932--2:capture_phylum_counter=p__Proteobacteria--2:capture_species_counter=s__TMPK1 sp018332375--2:evalue_avg=3.83e-52:evalue_max=5.25e-52:evalue_min=2.41e-52:evalue_std=2.008183258569795e-52:evalue_sum=7.66e-52:gapopen_avg=0.0:gapopen_max=0.0:gapopen_min=0.0:gapopen_std=0.0:gapopen_sum=0.0:gtdb_class_counter=:gtdb_domain_counter=:gtdb_family_counter=:gtdb_genus_counter=:gtdb_order_counter=:gtdb_phylum_counter=:gtdb_species_counter=:heptad_counter=MCP-40H--2:lbd_counter=:length_avg=137.5:length_max=141.0:length_min=134.0:length_std=4.949747468305833:length_sum=275.0:mismatch_avg=46.5:mismatch_max=49.0:mismatch_min=44.0:mismatch_std=3.5355339059327378:mismatch_sum=93.0:name=N162868:qcovhsp_avg=96.5:qcovhsp_max=96.6:qcovhsp_min=96.4:qcovhsp_std=0.14142135623730148:qcovhsp_sum=193.0:qend_avg=140.5:qend_max=143.0:qend_min=138.0:qend_std=3.5355339059327378:qend_sum=281.0:qstart_avg=4.0:qstart_max=5.0:qstart_min=3.0:qstart_std=1.4142135623730951:qstart_sum=8.0:ref_name_counter=GB_GCA_016708315.1_protein.faa_JADJGC010000009.1_69@PF00015_full_PFAM.529.713--2:scovhsp_avg=74.69999999999999:scovhsp_max=76.6:scovhsp_min=72.8:scovhsp_std=2.6870057685088784:scovhsp_sum=149.39999999999998:send_avg=179.5:send_max=183.0:send_min=176.0:send_std=4.949747468305833:send_sum=359.0:sstart_avg=43.0:sstart_max=43.0:sstart_min=43.0:sstart_std=0.0:sstart_sum=86.0])0:2.5e-08[&&NHX:Sample_counter=rhiztom3--3:Type_counter=capture--3:besthit_avg=65.39999999999999:besthit_max=67.2:besthit_min=63.8:besthit_std=1.7088007490635089:besthit_sum=196.2:bitscore_avg=162.0:bitscore_max=165.0:bitscore_min=157.0:bitscore_std=4.358898943540674:bitscore_sum=486.0:capture_class_counter=c__Alphaproteobacteria--3:capture_domain_counter=d__Bacteria--3:capture_family_counter=f__BOG-932--2||f__Magnetovibrionaceae--1:capture_genus_counter=g__Magnetovibrio--1||g__TMPK1--2:capture_order_counter=o__BOG-932--2||o__Rhodospirillales--1:capture_phylum_counter=p__Proteobacteria--3:capture_species_counter=s__Magnetovibrio blakemorei--1||s__TMPK1 sp018332375--2:evalue_avg=1.09922e-49:evalue_max=3.29e-49:evalue_min=2.41e-52:evalue_std=1.8972716654975905e-49:evalue_sum=3.2976600000000003e-49:gapopen_avg=0.3333333333333333:gapopen_max=1.0:gapopen_min=0.0:gapopen_std=0.5773502691896258:gapopen_sum=1.0:gtdb_class_counter=:gtdb_domain_counter=:gtdb_family_counter=:gtdb_genus_counter=:gtdb_order_counter=:gtdb_phylum_counter=:gtdb_species_counter=:heptad_counter=MCP-40H--3:lbd_counter=:length_avg=138.66666666666666:length_max=141.0:length_min=134.0:length_std=4.041451884327381:length_sum=416.0:mismatch_avg=47.666666666666664:mismatch_max=50.0:mismatch_min=44.0:mismatch_std=3.214550253664318:mismatch_sum=143.0:name=N162869:qcovhsp_avg=96.96666666666665:qcovhsp_max=97.9:qcovhsp_min=96.4:qcovhsp_std=0.8144527815247103:qcovhsp_sum=290.9:qend_avg=141.0:qend_max=143.0:qend_min=138.0:qend_std=2.6457513110645907:qend_sum=423.0:qstart_avg=3.6666666666666665:qstart_max=5.0:qstart_min=3.0:qstart_std=1.1547005383792515:qstart_sum=11.0:ref_name_counter=GB_GCA_016708315.1_protein.faa_JADJGC010000009.1_69@PF00015_full_PFAM.529.713--3:scovhsp_avg=75.33333333333333:scovhsp_max=76.6:scovhsp_min=72.8:scovhsp_std=2.193931022920576:scovhsp_sum=226.0:send_avg=180.66666666666666:send_max=183.0:send_min=176.0:send_std=4.041451884327381:send_sum=542.0:sstart_avg=43.0:sstart_max=43.0:sstart_min=43.0:sstart_std=0.0:sstart_sum=129.0],acf3e0cd-f65f-496e-896e-0977506459f9_1@MCPsignal.22.155:0.012665[&&NHX:Sample=rhiztom3:Type=capture:besthit=65.9:bitscore=141.0:capture_class=c__Alphaproteobacteria:capture_domain=d__Bacteria:capture_family=f__Magnetovibrionaceae:capture_genus=g__Magnetovibrio:capture_order=o__Rhodospirillales:capture_phylum=p__Proteobacteria:capture_species=s__Magnetovibrio blakemorei:evalue=4.77e-43:gapopen=2.0:heptad=MCP-40H:length=129.0:mismatch=42.0:qcovhsp=95.5:qend=128.0:qstart=2.0:ref_name=GB_GCA_016708025.1_protein.faa_JADJGQ010000002.1_417@PF00015_full_PFAM.446.639:scovhsp=66.8:send=165.0:sstart=37.0])0.142:0.00164317[&&NHX:Sample_counter=rhiztom3--4:Type_counter=capture--4:besthit_avg=65.52499999999999:besthit_max=67.2:besthit_min=63.8:besthit_std=1.4174507634012103:besthit_sum=262.09999999999997:bitscore_avg=156.75:bitscore_max=165.0:bitscore_min=141.0:bitscore_std=11.086778913041726:bitscore_sum=627.0:capture_class_counter=c__Alphaproteobacteria--4:capture_domain_counter=d__Bacteria--4:capture_family_counter=f__BOG-932--2||f__Magnetovibrionaceae--2:capture_genus_counter=g__Magnetovibrio--2||g__TMPK1--2:capture_order_counter=o__BOG-932--2||o__Rhodospirillales--2:capture_phylum_counter=p__Proteobacteria--4:capture_species_counter=s__Magnetovibrio blakemorei--2||s__TMPK1 sp018332375--2:evalue_avg=1.192500824415e-43:evalue_max=4.77e-43:evalue_min=2.41e-52:evalue_std=2.384999450390503e-43:evalue_sum=4.77000329766e-43:gapopen_avg=0.75:gapopen_max=2.0:gapopen_min=0.0:gapopen_std=0.9574271077563381:gapopen_sum=3.0:gtdb_class_counter=:gtdb_domain_counter=:gtdb_family_counter=:gtdb_genus_counter=:gtdb_order_counter=:gtdb_phylum_counter=:gtdb_species_counter=:heptad_counter=MCP-40H--4:lbd_counter=:length_avg=136.25:length_max=141.0:length_min=129.0:length_std=5.852349955359813:length_sum=545.0:mismatch_avg=46.25:mismatch_max=50.0:mismatch_min=42.0:mismatch_std=3.8622100754188224:mismatch_sum=185.0:name=N162871:qcovhsp_avg=96.6:qcovhsp_max=97.9:qcovhsp_min=95.5:qcovhsp_std=0.9899494936611687:qcovhsp_sum=386.4:qend_avg=137.75:qend_max=143.0:qend_min=128.0:qend_std=6.849574196011505:qend_sum=551.0:qstart_avg=3.25:qstart_max=5.0:qstart_min=2.0:qstart_std=1.2583057392117916:qstart_sum=13.0:ref_name_counter=GB_GCA_016708025.1_protein.faa_JADJGQ010000002.1_417@PF00015_full_PFAM.446.639--1||GB_GCA_016708315.1_protein.faa_JADJGC010000009.1_69@PF00015_full_PFAM.529.713--3:scovhsp_avg=73.19999999999999:scovhsp_max=76.6:scovhsp_min=66.8:scovhsp_std=4.627454303754206:scovhsp_sum=292.79999999999995:send_avg=176.75:send_max=183.0:send_min=165.0:send_std=8.5:send_sum=707.0:sstart_avg=41.5:sstart_max=43.0:sstart_min=37.0:sstart_std=3.0:sstart_sum=166.0],2e3d99fc-2c5e-4fe8-8fce-eba5dae6af43_6@MCPsignal.221.366:0.016161[&&NHX:Sample=rhiztom3:Type=capture:besthit=65.5:bitscore=163.0:capture_class=c__Alphaproteobacteria:capture_domain=d__Bacteria:capture_family=f__BOG-932:capture_genus=g__TMPK1:capture_order=o__BOG-932:capture_phylum=p__Proteobacteria:capture_species=s__TMPK1 sp018332375:evalue=1.33e-51:gapopen=0.0:heptad=MCP-40H:length=139.0:mismatch=48.0:qcovhsp=95.9:qend=142.0:qstart=4.0:ref_name=GB_GCA_016708315.1_protein.faa_JADJGC010000009.1_69@PF00015_full_PFAM.529.713:scovhsp=75.5:send=183.0:sstart=45.0])0.029:0.00876394[&&NHX:Sample_counter=rhiztom3--5:Type_counter=capture--5:besthit_avg=65.52:besthit_max=67.2:besthit_min=63.8:besthit_std=1.2275992831539149:besthit_sum=327.59999999999997:bitscore_avg=158.0:bitscore_max=165.0:bitscore_min=141.0:bitscore_std=10.0:bitscore_sum=790.0:capture_class_counter=c__Alphaproteobacteria--5:capture_domain_counter=d__Bacteria--5:capture_family_counter=f__BOG-932--3||f__Magnetovibrionaceae--2:capture_genus_counter=g__Magnetovibrio--2||g__TMPK1--3:capture_order_counter=o__BOG-932--3||o__Rhodospirillales--2:capture_phylum_counter=p__Proteobacteria--5:capture_species_counter=s__Magnetovibrio blakemorei--2||s__TMPK1 sp018332375--3:evalue_avg=9.54000662192e-44:evalue_max=4.77e-43:evalue_min=2.41e-52:evalue_std=2.1332084803586917e-43:evalue_sum=4.77000331096e-43:gapopen_avg=0.6:gapopen_max=2.0:gapopen_min=0.0:gapopen_std=0.8944271909999157:gapopen_sum=3.0:gtdb_class_counter=:gtdb_domain_counter=:gtdb_family_counter=:gtdb_genus_counter=:gtdb_order_counter=:gtdb_phylum_counter=:gtdb_species_counter=:heptad_counter=MCP-40H--5:lbd_counter=:length_avg=136.8:length_max=141.0:length_min=129.0:length_std=5.215361924162119:length_sum=684.0:mismatch_avg=46.6:mismatch_max=50.0:mismatch_min=42.0:mismatch_std=3.4351128074635335:mismatch_sum=233.0:name=N162873:qcovhsp_avg=96.46:qcovhsp_max=97.9:qcovhsp_min=95.5:qcovhsp_std=0.9126883367283719:qcovhsp_sum=482.29999999999995:qend_avg=138.6:qend_max=143.0:qend_min=128.0:qend_std=6.2289646009589745:qend_sum=693.0:qstart_avg=3.4:qstart_max=5.0:qstart_min=2.0:qstart_std=1.140175425099138:qstart_sum=17.0:ref_name_counter=GB_GCA_016708025.1_protein.faa_JADJGQ010000002.1_417@PF00015_full_PFAM.446.639--1||GB_GCA_016708315.1_protein.faa_JADJGC010000009.1_69@PF00015_full_PFAM.529.713--4:scovhsp_avg=73.66:scovhsp_max=76.6:scovhsp_min=66.8:scovhsp_std=4.137390481934234:scovhsp_sum=368.29999999999995:send_avg=178.0:send_max=183.0:send_min=165.0:send_std=7.874007874011811:send_sum=890.0:sstart_avg=42.2:sstart_max=45.0:sstart_min=37.0:sstart_std=3.0331501776206204:sstart_sum=211.0])0:1.8e-08[&&NHX:Sample_counter=rhiztom3--6:Type_counter=capture--6:besthit_avg=64.53333333333335:besthit_max=67.2:besthit_min=59.6:besthit_std=2.654555832275274:besthit_sum=387.20000000000005:bitscore_avg=150.16666666666666:bitscore_max=165.0:bitscore_min=111.0:bitscore_std=21.169947252335483:bitscore_sum=901.0:capture_class_counter=c__Alphaproteobacteria--6:capture_domain_counter=d__Bacteria--6:capture_family_counter=f__BOG-932--3||f__Magnetovibrionaceae--2||f__Sphingomonadaceae--1:capture_genus_counter=g__Magnetovibrio--2||g__Polymorphobacter--1||g__TMPK1--3:capture_order_counter=o__BOG-932--3||o__Rhodospirillales--2||o__Sphingomonadales--1:capture_phylum_counter=p__Proteobacteria--6:capture_species_counter=s__Magnetovibrio blakemorei--2||s__Polymorphobacter sp001295935--1||s__TMPK1 sp018332375--3:evalue_avg=1.41000000000795e-32:evalue_max=8.46e-32:evalue_min=2.41e-52:evalue_std=3.4537805373203864e-32:evalue_sum=8.4600000000477e-32:gapopen_avg=0.5:gapopen_max=2.0:gapopen_min=0.0:gapopen_std=0.8366600265340756:gapopen_sum=3.0:gtdb_class_counter=:gtdb_domain_counter=:gtdb_family_counter=:gtdb_genus_counter=:gtdb_order_counter=:gtdb_phylum_counter=:gtdb_species_counter=:heptad_counter=MCP-40H--6:lbd_counter=:length_avg=131.33333333333334:length_max=141.0:length_min=104.0:length_std=14.179797835888447:length_sum=788.0:mismatch_avg=45.833333333333336:mismatch_max=50.0:mismatch_min=42.0:mismatch_std=3.6009258068817065:mismatch_sum=275.0:name=N162874:qcovhsp_avg=96.58333333333333:qcovhsp_max=97.9:qcovhsp_min=95.5:qcovhsp_std=0.870440501508672:qcovhsp_sum=579.5:qend_avg=132.83333333333334:qend_max=143.0:qend_min=104.0:qend_std=15.184421841699033:qend_sum=797.0:qstart_avg=3.0:qstart_max=5.0:qstart_min=1.0:qstart_std=1.4142135623730951:qstart_sum=18.0:ref_name_counter=GB_GCA_016708025.1_protein.faa_JADJGQ010000002.1_417@PF00015_full_PFAM.446.639--1||GB_GCA_016708315.1_protein.faa_JADJGC010000009.1_69@PF00015_full_PFAM.529.713--5:scovhsp_avg=70.8:scovhsp_max=76.6:scovhsp_min=56.5:scovhsp_std=7.922878264873188:scovhsp_sum=424.8:send_avg=178.83333333333334:send_max=183.0:send_min=165.0:send_std=7.332575718440736:send_sum=1073.0:sstart_avg=48.5:sstart_max=80.0:sstart_min=37.0:sstart_std=15.668439615992398:sstart_sum=291.0],(((ed22443c-80de-4a7f-922b-8ab909aba4ea_3@MCPsignal.121.269:5e-09[&&NHX:Sample=rhiztom3:Type=capture:besthit=67.6:bitscore=171.0:capture_class=c__Alphaproteobacteria:capture_domain=d__Bacteria:capture_family=f__BOG-932:capture_genus=g__TMPK1:capture_order=o__BOG-932:capture_phylum=p__Proteobacteria:capture_species=s__TMPK1 sp018332375:evalue=9.7e-55:gapopen=0.0:heptad=MCP-40H:length=142.0:mismatch=46.0:qcovhsp=95.9:qend=148.0:qstart=7.0:ref_name=GB_GCA_016708315.1_protein.faa_JADJGC010000009.1_69@PF00015_full_PFAM.529.713:scovhsp=77.2:send=167.0:sstart=26.0],edb97f96-defb-4755-b80d-aa0f33e8735d_6@MCPsignal.127.280:5e-09[&&NHX:Sample=rhiztom3:Type=capture:capture_class=c__Alphaproteobacteria:capture_domain=d__Bacteria:capture_family=f__BOG-932:capture_genus=g__TMPK1:capture_order=o__BOG-932:capture_phylum=p__Proteobacteria:capture_species=s__TMPK1 sp018332375:heptad=MCP-40H])0.92:0.0286448[&&NHX:Sample_counter=rhiztom3--2:Type_counter=capture--2:besthit_avg=67.6:besthit_max=67.6:besthit_min=67.6:besthit_std=0:besthit_sum=67.6:bitscore_avg=171.0:bitscore_max=171.0:bitscore_min=171.0:bitscore_std=0:bitscore_sum=171.0:capture_class_counter=c__Alphaproteobacteria--2:capture_domain_counter=d__Bacteria--2:capture_family_counter=f__BOG-932--2:capture_genus_counter=g__TMPK1--2:capture_order_counter=o__BOG-932--2:capture_phylum_counter=p__Proteobacteria--2:capture_species_counter=s__TMPK1 sp018332375--2:evalue_avg=9.7e-55:evalue_max=9.7e-55:evalue_min=9.7e-55:evalue_std=0:evalue_sum=9.7e-55:gapopen_avg=0.0:gapopen_max=0.0:gapopen_min=0.0:gapopen_std=0:gapopen_sum=0.0:gtdb_class_counter=:gtdb_domain_counter=:gtdb_family_counter=:gtdb_genus_counter=:gtdb_order_counter=:gtdb_phylum_counter=:gtdb_species_counter=:heptad_counter=MCP-40H--2:lbd_counter=:length_avg=142.0:length_max=142.0:length_min=142.0:length_std=0:length_sum=142.0:mismatch_avg=46.0:mismatch_max=46.0:mismatch_min=46.0:mismatch_std=0:mismatch_sum=46.0:name=N162877:qcovhsp_avg=95.9:qcovhsp_max=95.9:qcovhsp_min=95.9:qcovhsp_std=0:qcovhsp_sum=95.9:qend_avg=148.0:qend_max=148.0:qend_min=148.0:qend_std=0:qend_sum=148.0:qstart_avg=7.0:qstart_max=7.0:qstart_min=7.0:qstart_std=0:qstart_sum=7.0:ref_name_counter=GB_GCA_016708315.1_protein.faa_JADJGC010000009.1_69@PF00015_full_PFAM.529.713--1:scovhsp_avg=77.2:scovhsp_max=77.2:scovhsp_min=77.2:scovhsp_std=0:scovhsp_sum=77.2:send_avg=167.0:send_max=167.0:send_min=167.0:send_std=0:send_sum=167.0:sstart_avg=26.0:sstart_max=26.0:sstart_min=26.0:sstart_std=0:sstart_sum=26.0],25e900b6-19ca-4404-858d-7ce0b19a2b2d_4@MCPsignal.166.321:0.00977647[&&NHX:Sample=rhiztom3:Type=capture:besthit=66.9:bitscore=179.0:capture_class=c__Alphaproteobacteria:capture_domain=d__Bacteria:capture_family=f__BOG-932:capture_genus=g__TMPK1:capture_order=o__BOG-932:capture_phylum=p__Proteobacteria:capture_species=s__TMPK1 sp018332375:evalue=1.66e-57:gapopen=0.0:heptad=MCP-40H:length=151.0:mismatch=50.0:qcovhsp=97.4:qend=154.0:qstart=4.0:ref_name=GB_GCA_016708315.1_protein.faa_JADJGC010000009.1_69@PF00015_full_PFAM.529.713:scovhsp=82.1:send=176.0:sstart=26.0])0:5e-09[&&NHX:Sample_counter=rhiztom3--3:Type_counter=capture--3:besthit_avg=67.25:besthit_max=67.6:besthit_min=66.9:besthit_std=0.49497474683057524:besthit_sum=134.5:bitscore_avg=175.0:bitscore_max=179.0:bitscore_min=171.0:bitscore_std=5.656854249492381:bitscore_sum=350.0:capture_class_counter=c__Alphaproteobacteria--3:capture_domain_counter=d__Bacteria--3:capture_family_counter=f__BOG-932--3:capture_genus_counter=g__TMPK1--3:capture_order_counter=o__BOG-932--3:capture_phylum_counter=p__Proteobacteria--3:capture_species_counter=s__TMPK1 sp018332375--3:evalue_avg=4.8583e-55:evalue_max=9.7e-55:evalue_min=1.66e-57:evalue_std=6.847197804941814e-55:evalue_sum=9.7166e-55:gapopen_avg=0.0:gapopen_max=0.0:gapopen_min=0.0:gapopen_std=0.0:gapopen_sum=0.0:gtdb_class_counter=:gtdb_domain_counter=:gtdb_family_counter=:gtdb_genus_counter=:gtdb_order_counter=:gtdb_phylum_counter=:gtdb_species_counter=:heptad_counter=MCP-40H--3:lbd_counter=:length_avg=146.5:length_max=151.0:length_min=142.0:length_std=6.363961030678928:length_sum=293.0:mismatch_avg=48.0:mismatch_max=50.0:mismatch_min=46.0:mismatch_std=2.8284271247461903:mismatch_sum=96.0:name=N162879:qcovhsp_avg=96.65:qcovhsp_max=97.4:qcovhsp_min=95.9:qcovhsp_std=1.0606601717798212:qcovhsp_sum=193.3:qend_avg=151.0:qend_max=154.0:qend_min=148.0:qend_std=4.242640687119285:qend_sum=302.0:qstart_avg=5.5:qstart_max=7.0:qstart_min=4.0:qstart_std=2.1213203435596424:qstart_sum=11.0:ref_name_counter=GB_GCA_016708315.1_protein.faa_JADJGC010000009.1_69@PF00015_full_PFAM.529.713--2:scovhsp_avg=79.65:scovhsp_max=82.1:scovhsp_min=77.2:scovhsp_std=3.464823227814077:scovhsp_sum=159.3:send_avg=171.5:send_max=176.0:send_min=167.0:send_std=6.363961030678928:send_sum=343.0:sstart_avg=26.0:sstart_max=26.0:sstart_min=26.0:sstart_std=0.0:sstart_sum=52.0],fae90823-5314-4e20-bdeb-c6ff35fc5505_3@MCPsignal.175.339:0.00918478[&&NHX:Sample=rhiztom3:Type=capture:besthit=63.9:bitscore=177.0:capture_class=c__Alphaproteobacteria:capture_domain=d__Bacteria:capture_family=f__BOG-932:capture_genus=g__TMPK1:capture_order=o__BOG-932:capture_phylum=p__Proteobacteria:capture_species=s__TMPK1 sp018332375:evalue=1.34e-56:gapopen=0.0:heptad=MCP-40H:length=158.0:mismatch=57.0:qcovhsp=96.3:qend=161.0:qstart=4.0:ref_name=GB_GCA_016708315.1_protein.faa_JADJGC010000009.1_69@PF00015_full_PFAM.529.713:scovhsp=85.9:send=183.0:sstart=26.0])0.246:0.0135894[&&NHX:Sample_counter=rhiztom3--4:Type_counter=capture--4:besthit_avg=66.13333333333334:besthit_max=67.6:besthit_min=63.9:besthit_std=1.9655363983740757:besthit_sum=198.4:bitscore_avg=175.66666666666666:bitscore_max=179.0:bitscore_min=171.0:bitscore_std=4.163331998932266:bitscore_sum=527.0:capture_class_counter=c__Alphaproteobacteria--4:capture_domain_counter=d__Bacteria--4:capture_family_counter=f__BOG-932--4:capture_genus_counter=g__TMPK1--4:capture_order_counter=o__BOG-932--4:capture_phylum_counter=p__Proteobacteria--4:capture_species_counter=s__TMPK1 sp018332375--4:evalue_avg=3.283533333333333e-55:evalue_max=9.7e-55:evalue_min=1.66e-57:evalue_std=5.557133168580121e-55:evalue_sum=9.8506e-55:gapopen_avg=0.0:gapopen_max=0.0:gapopen_min=0.0:gapopen_std=0.0:gapopen_sum=0.0:gtdb_class_counter=:gtdb_domain_counter=:gtdb_family_counter=:gtdb_genus_counter=:gtdb_order_counter=:gtdb_phylum_counter=:gtdb_species_counter=:heptad_counter=MCP-40H--4:lbd_counter=:length_avg=150.33333333333334:length_max=158.0:length_min=142.0:length_std=8.020806277010642:length_sum=451.0:mismatch_avg=51.0:mismatch_max=57.0:mismatch_min=46.0:mismatch_std=5.5677643628300215:mismatch_sum=153.0:name=N162881:qcovhsp_avg=96.53333333333335:qcovhsp_max=97.4:qcovhsp_min=95.9:qcovhsp_std=0.7767453465154042:qcovhsp_sum=289.6:qend_avg=154.33333333333334:qend_max=161.0:qend_min=148.0:qend_std=6.506407098647712:qend_sum=463.0:qstart_avg=5.0:qstart_max=7.0:qstart_min=4.0:qstart_std=1.7320508075688772:qstart_sum=15.0:ref_name_counter=GB_GCA_016708315.1_protein.faa_JADJGC010000009.1_69@PF00015_full_PFAM.529.713--3:scovhsp_avg=81.73333333333333:scovhsp_max=85.9:scovhsp_min=77.2:scovhsp_std=4.361574639202376:scovhsp_sum=245.20000000000002:send_avg=175.33333333333334:send_max=183.0:send_min=167.0:send_std=8.020806277010642:send_sum=526.0:sstart_avg=26.0:sstart_max=26.0:sstart_min=26.0:sstart_std=0.0:sstart_sum=78.0])0:1.8e-08[&&NHX:Sample_counter=rhiztom3--10:Type_counter=capture--10:besthit_avg=65.06666666666666:besthit_max=67.6:besthit_min=59.6:besthit_std=2.451530134426253:besthit_sum=585.6:bitscore_avg=158.66666666666666:bitscore_max=179.0:bitscore_min=111.0:bitscore_std=21.142374511865974:bitscore_sum=1428.0:capture_class_counter=c__Alphaproteobacteria--10:capture_domain_counter=d__Bacteria--10:capture_family_counter=f__BOG-932--7||f__Magnetovibrionaceae--2||f__Sphingomonadaceae--1:capture_genus_counter=g__Magnetovibrio--2||g__Polymorphobacter--1||g__TMPK1--7:capture_order_counter=o__BOG-932--7||o__Rhodospirillales--2||o__Sphingomonadales--1:capture_phylum_counter=p__Proteobacteria--10:capture_species_counter=s__Magnetovibrio blakemorei--2||s__Polymorphobacter sp001295935--1||s__TMPK1 sp018332375--7:evalue_avg=9.400000000052999e-33:evalue_max=8.46e-32:evalue_min=1.66e-57:evalue_std=2.819999999998012e-32:evalue_sum=8.4600000000477e-32:gapopen_avg=0.3333333333333333:gapopen_max=2.0:gapopen_min=0.0:gapopen_std=0.7071067811865476:gapopen_sum=3.0:gtdb_class_counter=:gtdb_domain_counter=:gtdb_family_counter=:gtdb_genus_counter=:gtdb_order_counter=:gtdb_phylum_counter=:gtdb_species_counter=:heptad_counter=MCP-40H--10:lbd_counter=:length_avg=137.66666666666666:length_max=158.0:length_min=104.0:length_std=15.231546211727817:length_sum=1239.0:mismatch_avg=47.55555555555556:mismatch_max=57.0:mismatch_min=42.0:mismatch_std=4.746343621966047:mismatch_sum=428.0:name=N162882:qcovhsp_avg=96.56666666666666:qcovhsp_max=97.9:qcovhsp_min=95.5:qcovhsp_std=0.7905694150420958:qcovhsp_sum=869.1:qend_avg=140.0:qend_max=161.0:qend_min=104.0:qend_std=16.439282222773596:qend_sum=1260.0:qstart_avg=3.6666666666666665:qstart_max=7.0:qstart_min=1.0:qstart_std=1.7320508075688772:qstart_sum=33.0:ref_name_counter=GB_GCA_016708025.1_protein.faa_JADJGQ010000002.1_417@PF00015_full_PFAM.446.639--1||GB_GCA_016708315.1_protein.faa_JADJGC010000009.1_69@PF00015_full_PFAM.529.713--8:scovhsp_avg=74.44444444444446:scovhsp_max=85.9:scovhsp_min=56.5:scovhsp_std=8.594927444590661:scovhsp_sum=670.0000000000001:send_avg=177.66666666666666:send_max=183.0:send_min=165.0:send_std=7.262919523166975:send_sum=1599.0:sstart_avg=41.0:sstart_max=80.0:sstart_min=26.0:sstart_std=16.73320053068151:sstart_sum=369.0])0:5e-09[&&NHX:Sample_counter=rhiztom2--1||rhiztom3--27:Type_counter=capture--28:besthit_avg=65.92666666666666:besthit_max=71.7:besthit_min=59.6:besthit_std=3.3439640007175977:besthit_sum=988.9:bitscore_avg=160.33333333333334:bitscore_max=184.0:bitscore_min=111.0:bitscore_std=19.282363024523832:bitscore_sum=2405.0:capture_class_counter=c__Actinomycetia--1||c__Alphaproteobacteria--26||c__Bacilli--1:capture_domain_counter=d__Bacteria--28:capture_family_counter=f__BOG-932--22||f__Magnetovibrionaceae--2||f__Micromonosporaceae--1||f__Paenibacillaceae--1||f__Rhodovibrionaceae--1||f__Sphingomonadaceae--1:capture_genus_counter=g__Limimonas--1||g__Magnetovibrio--2||g__Paenibacillus--1||g__Planosporangium--1||g__Polymorphobacter--1||g__TMPK1--22:capture_order_counter=o__BOG-932--22||o__Kiloniellales--1||o__Mycobacteriales--1||o__Paenibacillales--1||o__Rhodospirillales--2||o__Sphingomonadales--1:capture_phylum_counter=p__Actinobacteriota--1||p__Firmicutes--1||p__Proteobacteria--26:capture_species_counter=s__Limimonas halophila--1||s__Magnetovibrio blakemorei--2||s__Paenibacillus sabinae--1||s__Planosporangium flavigriseum--1||s__Polymorphobacter sp001295935--1||s__TMPK1 sp018332375--22:evalue_avg=5.6400000045518e-33:evalue_max=8.46e-32:evalue_min=3.76e-59:evalue_std=2.1843626071350613e-32:evalue_sum=8.460000006827701e-32:gapopen_avg=0.26666666666666666:gapopen_max=2.0:gapopen_min=0.0:gapopen_std=0.5936168397046635:gapopen_sum=4.0:gtdb_class_counter=:gtdb_domain_counter=:gtdb_family_counter=:gtdb_genus_counter=:gtdb_order_counter=:gtdb_phylum_counter=:gtdb_species_counter=:heptad_counter=MCP-40H--28:lbd_counter=:length_avg=138.6:length_max=172.0:length_min=104.0:length_std=16.68532289169137:length_sum=2079.0:mismatch_avg=47.06666666666667:mismatch_max=66.0:mismatch_min=36.0:mismatch_std=8.23291882511618:mismatch_sum=706.0:name=N162883:qcovhsp_avg=96.99333333333335:qcovhsp_max=100.0:qcovhsp_min=95.5:qcovhsp_std=1.2325737686800315:qcovhsp_sum=1454.9000000000003:qend_avg=140.46666666666667:qend_max=172.0:qend_min=104.0:qend_std=17.723538290189392:qend_sum=2107.0:qstart_avg=3.1333333333333333:qstart_max=7.0:qstart_min=1.0:qstart_std=2.0307165050320353:qstart_sum=47.0:ref_name_counter=GB_GCA_015222555.1_protein.faa_JADFVM010000173.1_1@PF00015_full_PFAM.444.625--1||GB_GCA_016708025.1_protein.faa_JADJGQ010000002.1_417@PF00015_full_PFAM.446.639--1||GB_GCA_016708315.1_protein.faa_JADJGC010000009.1_69@PF00015_full_PFAM.529.713--13:scovhsp_avg=75.18666666666667:scovhsp_max=93.5:scovhsp_min=56.5:scovhsp_std=9.224336342110524:scovhsp_sum=1127.8:send_avg=168.8:send_max=183.0:send_min=132.0:send_std=16.716971701152783:send_sum=2532.0:sstart_avg=31.2:sstart_max=80.0:sstart_min=2.0:sstart_std=18.65169467597286:sstart_sum=468.0],((9b2f0486-7508-4b60-af5e-c98fc1694487_5@MCPsignal.261.421:5e-09[&&NHX:Sample=rhizpot1:Type=capture:capture_class=c__Gammaproteobacteria:capture_domain=d__Bacteria:capture_family=f__Rhodocyclaceae:capture_genus=g__Azonexus:capture_order=o__Burkholderiales:capture_phylum=p__Proteobacteria:capture_species=s__Azonexus sp002470165:heptad=MCP-40H],0e835f9e-3ff4-5eb1-8606-0cb83e5338c7_3@MCPsignal.22.167:0.0231381[&&NHX:Sample=rhiztom3:Type=capture:besthit=64.1:bitscore=162.0:capture_class=c__Actinomycetia:capture_domain=d__Bacteria:capture_family=f__Micromonosporaceae:capture_genus=g__Actinoplanes:capture_order=o__Mycobacteriales:capture_phylum=p__Actinobacteriota:capture_species=s__Actinoplanes deccanensis:evalue=2.67e-51:gapopen=0.0:heptad=MCP-40H:length=142.0:mismatch=51.0:qcovhsp=97.9:qend=142.0:qstart=1.0:ref_name=GB_GCA_016708315.1_protein.faa_JADJGC010000009.1_69@PF00015_full_PFAM.529.713:scovhsp=77.2:send=183.0:sstart=42.0])0:5e-09[&&NHX:Sample_counter=rhizpot1--1||rhiztom3--1:Type_counter=capture--2:besthit_avg=64.1:besthit_max=64.1:besthit_min=64.1:besthit_std=0:besthit_sum=64.1:bitscore_avg=162.0:bitscore_max=162.0:bitscore_min=162.0:bitscore_std=0:bitscore_sum=162.0:capture_class_counter=c__Actinomycetia--1||c__Gammaproteobacteria--1:capture_domain_counter=d__Bacteria--2:capture_family_counter=f__Micromonosporaceae--1||f__Rhodocyclaceae--1:capture_genus_counter=g__Actinoplanes--1||g__Azonexus--1:capture_order_counter=o__Burkholderiales--1||o__Mycobacteriales--1:capture_phylum_counter=p__Actinobacteriota--1||p__Proteobacteria--1:capture_species_counter=s__Actinoplanes deccanensis--1||s__Azonexus sp002470165--1:evalue_avg=2.67e-51:evalue_max=2.67e-51:evalue_min=2.67e-51:evalue_std=0:evalue_sum=2.67e-51:gapopen_avg=0.0:gapopen_max=0.0:gapopen_min=0.0:gapopen_std=0:gapopen_sum=0.0:gtdb_class_counter=:gtdb_domain_counter=:gtdb_family_counter=:gtdb_genus_counter=:gtdb_order_counter=:gtdb_phylum_counter=:gtdb_species_counter=:heptad_counter=MCP-40H--2:lbd_counter=:length_avg=142.0:length_max=142.0:length_min=142.0:length_std=0:length_sum=142.0:mismatch_avg=51.0:mismatch_max=51.0:mismatch_min=51.0:mismatch_std=0:mismatch_sum=51.0:name=N162886:qcovhsp_avg=97.9:qcovhsp_max=97.9:qcovhsp_min=97.9:qcovhsp_std=0:qcovhsp_sum=97.9:qend_avg=142.0:qend_max=142.0:qend_min=142.0:qend_std=0:qend_sum=142.0:qstart_avg=1.0:qstart_max=1.0:qstart_min=1.0:qstart_std=0:qstart_sum=1.0:ref_name_counter=GB_GCA_016708315.1_protein.faa_JADJGC010000009.1_69@PF00015_full_PFAM.529.713--1:scovhsp_avg=77.2:scovhsp_max=77.2:scovhsp_min=77.2:scovhsp_std=0:scovhsp_sum=77.2:send_avg=183.0:send_max=183.0:send_min=183.0:send_std=0:send_sum=183.0:sstart_avg=42.0:sstart_max=42.0:sstart_min=42.0:sstart_std=0:sstart_sum=42.0],eaa818ad-38e5-4ce2-bfa3-c3dae5c1283d_1@MCPsignal.22.207:0.00388769[&&NHX:Sample=rhiztom2:Type=capture:capture_class=c__Alphaproteobacteria:capture_domain=d__Bacteria:capture_family=f__BOG-932:capture_genus=g__TMPK1:capture_order=o__BOG-932:capture_phylum=p__Proteobacteria:capture_species=s__TMPK1 sp018332375:heptad=MCP-40H])0:5e-09[&&NHX:Sample_counter=rhizpot1--1||rhiztom2--1||rhiztom3--1:Type_counter=capture--3:besthit_avg=64.1:besthit_max=64.1:besthit_min=64.1:besthit_std=0:besthit_sum=64.1:bitscore_avg=162.0:bitscore_max=162.0:bitscore_min=162.0:bitscore_std=0:bitscore_sum=162.0:capture_class_counter=c__Actinomycetia--1||c__Alphaproteobacteria--1||c__Gammaproteobacteria--1:capture_domain_counter=d__Bacteria--3:capture_family_counter=f__BOG-932--1||f__Micromonosporaceae--1||f__Rhodocyclaceae--1:capture_genus_counter=g__Actinoplanes--1||g__Azonexus--1||g__TMPK1--1:capture_order_counter=o__BOG-932--1||o__Burkholderiales--1||o__Mycobacteriales--1:capture_phylum_counter=p__Actinobacteriota--1||p__Proteobacteria--2:capture_species_counter=s__Actinoplanes deccanensis--1||s__Azonexus sp002470165--1||s__TMPK1 sp018332375--1:evalue_avg=2.67e-51:evalue_max=2.67e-51:evalue_min=2.67e-51:evalue_std=0:evalue_sum=2.67e-51:gapopen_avg=0.0:gapopen_max=0.0:gapopen_min=0.0:gapopen_std=0:gapopen_sum=0.0:gtdb_class_counter=:gtdb_domain_counter=:gtdb_family_counter=:gtdb_genus_counter=:gtdb_order_counter=:gtdb_phylum_counter=:gtdb_species_counter=:heptad_counter=MCP-40H--3:lbd_counter=:length_avg=142.0:length_max=142.0:length_min=142.0:length_std=0:length_sum=142.0:mismatch_avg=51.0:mismatch_max=51.0:mismatch_min=51.0:mismatch_std=0:mismatch_sum=51.0:name=N162888:qcovhsp_avg=97.9:qcovhsp_max=97.9:qcovhsp_min=97.9:qcovhsp_std=0:qcovhsp_sum=97.9:qend_avg=142.0:qend_max=142.0:qend_min=142.0:qend_std=0:qend_sum=142.0:qstart_avg=1.0:qstart_max=1.0:qstart_min=1.0:qstart_std=0:qstart_sum=1.0:ref_name_counter=GB_GCA_016708315.1_protein.faa_JADJGC010000009.1_69@PF00015_full_PFAM.529.713--1:scovhsp_avg=77.2:scovhsp_max=77.2:scovhsp_min=77.2:scovhsp_std=0:scovhsp_sum=77.2:send_avg=183.0:send_max=183.0:send_min=183.0:send_std=0:send_sum=183.0:sstart_avg=42.0:sstart_max=42.0:sstart_min=42.0:sstart_std=0:sstart_sum=42.0])0.434:5e-09[&&NHX:Sample_counter=rhizpot1--1||rhiztom2--2||rhiztom3--28:Type_counter=capture--31:besthit_avg=65.8125:besthit_max=71.7:besthit_min=59.6:besthit_std=3.262693161587015:besthit_sum=1053.0:bitscore_avg=160.4375:bitscore_max=184.0:bitscore_min=111.0:bitscore_std=18.633191710851186:bitscore_sum=2567.0:capture_class_counter=c__Actinomycetia--2||c__Alphaproteobacteria--27||c__Bacilli--1||c__Gammaproteobacteria--1:capture_domain_counter=d__Bacteria--31:capture_family_counter=f__BOG-932--23||f__Magnetovibrionaceae--2||f__Micromonosporaceae--2||f__Paenibacillaceae--1||f__Rhodocyclaceae--1||f__Rhodovibrionaceae--1||f__Sphingomonadaceae--1:capture_genus_counter=g__Actinoplanes--1||g__Azonexus--1||g__Limimonas--1||g__Magnetovibrio--2||g__Paenibacillus--1||g__Planosporangium--1||g__Polymorphobacter--1||g__TMPK1--23:capture_order_counter=o__BOG-932--23||o__Burkholderiales--1||o__Kiloniellales--1||o__Mycobacteriales--2||o__Paenibacillales--1||o__Rhodospirillales--2||o__Sphingomonadales--1:capture_phylum_counter=p__Actinobacteriota--2||p__Firmicutes--1||p__Proteobacteria--28:capture_species_counter=s__Actinoplanes deccanensis--1||s__Azonexus sp002470165--1||s__Limimonas halophila--1||s__Magnetovibrio blakemorei--2||s__Paenibacillus sabinae--1||s__Planosporangium flavigriseum--1||s__Polymorphobacter sp001295935--1||s__TMPK1 sp018332375--23:evalue_avg=5.287500004267312e-33:evalue_max=8.46e-32:evalue_min=3.76e-59:evalue_std=2.114999999886205e-32:evalue_sum=8.4600000068277e-32:gapopen_avg=0.25:gapopen_max=2.0:gapopen_min=0.0:gapopen_std=0.5773502691896257:gapopen_sum=4.0:gtdb_class_counter=:gtdb_domain_counter=:gtdb_family_counter=:gtdb_genus_counter=:gtdb_order_counter=:gtdb_phylum_counter=:gtdb_species_counter=:heptad_counter=MCP-40H--31:lbd_counter=:length_avg=138.8125:length_max=172.0:length_min=104.0:length_std=16.141948457357927:length_sum=2221.0:mismatch_avg=47.3125:mismatch_max=66.0:mismatch_min=36.0:mismatch_std=8.014310117949433:mismatch_sum=757.0:name=N162889:qcovhsp_avg=97.05:qcovhsp_max=100.0:qcovhsp_min=95.5:qcovhsp_std=1.2121606054204759:qcovhsp_sum=1552.8:qend_avg=140.5625:qend_max=172.0:qend_min=104.0:qend_std=17.126855130661514:qend_sum=2249.0:qstart_avg=3.0:qstart_max=7.0:qstart_min=1.0:qstart_std=2.0330600909302543:qstart_sum=48.0:ref_name_counter=GB_GCA_015222555.1_protein.faa_JADFVM010000173.1_1@PF00015_full_PFAM.444.625--1||GB_GCA_016708025.1_protein.faa_JADJGQ010000002.1_417@PF00015_full_PFAM.446.639--1||GB_GCA_016708315.1_protein.faa_JADJGC010000009.1_69@PF00015_full_PFAM.529.713--14:scovhsp_avg=75.3125:scovhsp_max=93.5:scovhsp_min=56.5:scovhsp_std=8.925758604548225:scovhsp_sum=1205.0:send_avg=169.6875:send_max=183.0:send_min=132.0:send_std=16.5356937159185:send_sum=2715.0:sstart_avg=31.875:sstart_max=80.0:sstart_min=2.0:sstart_std=18.220409801465316:sstart_sum=510.0],e2b4b9ba-6e0a-4d8b-be3c-7e3327915f04_6@MCPsignal.170.325:0.00510396[&&NHX:Sample=rhiztom3:Type=capture:besthit=64.5:bitscore=171.0:capture_class=c__Alphaproteobacteria:capture_domain=d__Bacteria:capture_family=f__Magnetovibrionaceae:capture_genus=g__Magnetovibrio:capture_order=o__Rhodospirillales:capture_phylum=p__Proteobacteria:capture_species=s__Magnetovibrio blakemorei:evalue=1.27e-54:gapopen=0.0:heptad=MCP-40H:length=152.0:mismatch=54.0:qcovhsp=98.1:qend=152.0:qstart=1.0:ref_name=GB_GCA_016708315.1_protein.faa_JADJGC010000009.1_69@PF00015_full_PFAM.529.713:scovhsp=82.6:send=183.0:sstart=32.0])0:5e-09[&&NHX:Sample_counter=rhizpot1--1||rhiztom2--2||rhiztom3--29:Type_counter=capture--32:besthit_avg=65.73529411764704:besthit_max=71.7:besthit_min=59.6:besthit_std=3.1750868445742135:besthit_sum=1117.4999999999998:bitscore_avg=161.05882352941177:bitscore_max=184.0:bitscore_min=111.0:bitscore_std=18.222481267089062:bitscore_sum=2738.0:capture_class_counter=c__Actinomycetia--2||c__Alphaproteobacteria--28||c__Bacilli--1||c__Gammaproteobacteria--1:capture_domain_counter=d__Bacteria--32:capture_family_counter=f__BOG-932--23||f__Magnetovibrionaceae--3||f__Micromonosporaceae--2||f__Paenibacillaceae--1||f__Rhodocyclaceae--1||f__Rhodovibrionaceae--1||f__Sphingomonadaceae--1:capture_genus_counter=g__Actinoplanes--1||g__Azonexus--1||g__Limimonas--1||g__Magnetovibrio--3||g__Paenibacillus--1||g__Planosporangium--1||g__Polymorphobacter--1||g__TMPK1--23:capture_order_counter=o__BOG-932--23||o__Burkholderiales--1||o__Kiloniellales--1||o__Mycobacteriales--2||o__Paenibacillales--1||o__Rhodospirillales--3||o__Sphingomonadales--1:capture_phylum_counter=p__Actinobacteriota--2||p__Firmicutes--1||p__Proteobacteria--29:capture_species_counter=s__Actinoplanes deccanensis--1||s__Azonexus sp002470165--1||s__Limimonas halophila--1||s__Magnetovibrio blakemorei--3||s__Paenibacillus sabinae--1||s__Planosporangium flavigriseum--1||s__Polymorphobacter sp001295935--1||s__TMPK1 sp018332375--23:evalue_avg=4.976470592251588e-33:evalue_max=8.46e-32:evalue_min=3.76e-59:evalue_std=2.0518513877038795e-32:evalue_sum=8.4600000068277e-32:gapopen_avg=0.23529411764705882:gapopen_max=2.0:gapopen_min=0.0:gapopen_std=0.562295714538387:gapopen_sum=4.0:gtdb_class_counter=:gtdb_domain_counter=:gtdb_family_counter=:gtdb_genus_counter=:gtdb_order_counter=:gtdb_phylum_counter=:gtdb_species_counter=:heptad_counter=MCP-40H--32:lbd_counter=:length_avg=139.58823529411765:length_max=172.0:length_min=104.0:length_std=15.953286587445747:length_sum=2373.0:mismatch_avg=47.705882352941174:mismatch_max=66.0:mismatch_min=36.0:mismatch_std=7.927520938811458:mismatch_sum=811.0:name=N162891:qcovhsp_avg=97.11176470588236:qcovhsp_max=100.0:qcovhsp_min=95.5:qcovhsp_std=1.200979991996732:qcovhsp_sum=1650.9:qend_avg=141.23529411764707:qend_max=172.0:qend_min=104.0:qend_std=16.81342250913205:qend_sum=2401.0:qstart_avg=2.8823529411764706:qstart_max=7.0:qstart_min=1.0:qstart_std=2.0273860307418166:qstart_sum=49.0:ref_name_counter=GB_GCA_015222555.1_protein.faa_JADFVM010000173.1_1@PF00015_full_PFAM.444.625--1||GB_GCA_016708025.1_protein.faa_JADJGQ010000002.1_417@PF00015_full_PFAM.446.639--1||GB_GCA_016708315.1_protein.faa_JADJGC010000009.1_69@PF00015_full_PFAM.529.713--15:scovhsp_avg=75.74117647058823:scovhsp_max=93.5:scovhsp_min=56.5:scovhsp_std=8.821214402190424:scovhsp_sum=1287.6:send_avg=170.47058823529412:send_max=183.0:send_min=132.0:send_std=16.33293316836731:send_sum=2898.0:sstart_avg=31.88235294117647:sstart_max=80.0:sstart_min=2.0:sstart_std=17.6418619798945:sstart_sum=542.0])0.493:6e-09[&&NHX:Sample_counter=rhizpot1--1||rhiztom2--2||rhiztom3--31:Type_counter=capture--34:besthit_avg=65.73529411764704:besthit_max=71.7:besthit_min=59.6:besthit_std=3.1750868445742135:besthit_sum=1117.4999999999998:bitscore_avg=161.05882352941177:bitscore_max=184.0:bitscore_min=111.0:bitscore_std=18.222481267089062:bitscore_sum=2738.0:capture_class_counter=c__Actinomycetia--2||c__Alphaproteobacteria--30||c__Bacilli--1||c__Gammaproteobacteria--1:capture_domain_counter=d__Bacteria--34:capture_family_counter=f__BOG-932--25||f__Magnetovibrionaceae--3||f__Micromonosporaceae--2||f__Paenibacillaceae--1||f__Rhodocyclaceae--1||f__Rhodovibrionaceae--1||f__Sphingomonadaceae--1:capture_genus_counter=g__Actinoplanes--1||g__Azonexus--1||g__Limimonas--1||g__Magnetovibrio--3||g__Paenibacillus--1||g__Planosporangium--1||g__Polymorphobacter--1||g__TMPK1--25:capture_order_counter=o__BOG-932--25||o__Burkholderiales--1||o__Kiloniellales--1||o__Mycobacteriales--2||o__Paenibacillales--1||o__Rhodospirillales--3||o__Sphingomonadales--1:capture_phylum_counter=p__Actinobacteriota--2||p__Firmicutes--1||p__Proteobacteria--31:capture_species_counter=s__Actinoplanes deccanensis--1||s__Azonexus sp002470165--1||s__Limimonas halophila--1||s__Magnetovibrio blakemorei--3||s__Paenibacillus sabinae--1||s__Planosporangium flavigriseum--1||s__Polymorphobacter sp001295935--1||s__TMPK1 sp018332375--25:evalue_avg=4.976470592251588e-33:evalue_max=8.46e-32:evalue_min=3.76e-59:evalue_std=2.0518513877038795e-32:evalue_sum=8.4600000068277e-32:gapopen_avg=0.23529411764705882:gapopen_max=2.0:gapopen_min=0.0:gapopen_std=0.562295714538387:gapopen_sum=4.0:gtdb_class_counter=:gtdb_domain_counter=:gtdb_family_counter=:gtdb_genus_counter=:gtdb_order_counter=:gtdb_phylum_counter=:gtdb_species_counter=:heptad_counter=MCP-40H--34:lbd_counter=:length_avg=139.58823529411765:length_max=172.0:length_min=104.0:length_std=15.953286587445747:length_sum=2373.0:mismatch_avg=47.705882352941174:mismatch_max=66.0:mismatch_min=36.0:mismatch_std=7.927520938811458:mismatch_sum=811.0:name=N162892:qcovhsp_avg=97.11176470588236:qcovhsp_max=100.0:qcovhsp_min=95.5:qcovhsp_std=1.200979991996732:qcovhsp_sum=1650.9:qend_avg=141.23529411764707:qend_max=172.0:qend_min=104.0:qend_std=16.81342250913205:qend_sum=2401.0:qstart_avg=2.8823529411764706:qstart_max=7.0:qstart_min=1.0:qstart_std=2.0273860307418166:qstart_sum=49.0:ref_name_counter=GB_GCA_015222555.1_protein.faa_JADFVM010000173.1_1@PF00015_full_PFAM.444.625--1||GB_GCA_016708025.1_protein.faa_JADJGQ010000002.1_417@PF00015_full_PFAM.446.639--1||GB_GCA_016708315.1_protein.faa_JADJGC010000009.1_69@PF00015_full_PFAM.529.713--15:scovhsp_avg=75.74117647058823:scovhsp_max=93.5:scovhsp_min=56.5:scovhsp_std=8.821214402190424:scovhsp_sum=1287.6:send_avg=170.47058823529412:send_max=183.0:send_min=132.0:send_std=16.33293316836731:send_sum=2898.0:sstart_avg=31.88235294117647:sstart_max=80.0:sstart_min=2.0:sstart_std=17.6418619798945:sstart_sum=542.0],b29f35b4-7b8a-5668-a99d-00910daf4670_2@MCPsignal.258.356:0.00844878[&&NHX:Sample=rhiztom3:Type=capture:capture_class=c__Alphaproteobacteria:capture_domain=d__Bacteria:capture_family=f__BOG-932:capture_genus=g__TMPK1:capture_order=o__BOG-932:capture_phylum=p__Proteobacteria:capture_species=s__TMPK1 sp018332375:heptad=MCP-52H])0:5e-09[&&NHX:Sample_counter=rhizpot1--1||rhiztom2--2||rhiztom3--32:Type_counter=capture--35:besthit_avg=65.73529411764704:besthit_max=71.7:besthit_min=59.6:besthit_std=3.1750868445742135:besthit_sum=1117.4999999999998:bitscore_avg=161.05882352941177:bitscore_max=184.0:bitscore_min=111.0:bitscore_std=18.222481267089062:bitscore_sum=2738.0:capture_class_counter=c__Actinomycetia--2||c__Alphaproteobacteria--31||c__Bacilli--1||c__Gammaproteobacteria--1:capture_domain_counter=d__Bacteria--35:capture_family_counter=f__BOG-932--26||f__Magnetovibrionaceae--3||f__Micromonosporaceae--2||f__Paenibacillaceae--1||f__Rhodocyclaceae--1||f__Rhodovibrionaceae--1||f__Sphingomonadaceae--1:capture_genus_counter=g__Actinoplanes--1||g__Azonexus--1||g__Limimonas--1||g__Magnetovibrio--3||g__Paenibacillus--1||g__Planosporangium--1||g__Polymorphobacter--1||g__TMPK1--26:capture_order_counter=o__BOG-932--26||o__Burkholderiales--1||o__Kiloniellales--1||o__Mycobacteriales--2||o__Paenibacillales--1||o__Rhodospirillales--3||o__Sphingomonadales--1:capture_phylum_counter=p__Actinobacteriota--2||p__Firmicutes--1||p__Proteobacteria--32:capture_species_counter=s__Actinoplanes deccanensis--1||s__Azonexus sp002470165--1||s__Limimonas halophila--1||s__Magnetovibrio blakemorei--3||s__Paenibacillus sabinae--1||s__Planosporangium flavigriseum--1||s__Polymorphobacter sp001295935--1||s__TMPK1 sp018332375--26:evalue_avg=4.976470592251588e-33:evalue_max=8.46e-32:evalue_min=3.76e-59:evalue_std=2.0518513877038795e-32:evalue_sum=8.4600000068277e-32:gapopen_avg=0.23529411764705882:gapopen_max=2.0:gapopen_min=0.0:gapopen_std=0.562295714538387:gapopen_sum=4.0:gtdb_class_counter=:gtdb_domain_counter=:gtdb_family_counter=:gtdb_genus_counter=:gtdb_order_counter=:gtdb_phylum_counter=:gtdb_species_counter=:heptad_counter=MCP-40H--34||MCP-52H--1:lbd_counter=:length_avg=139.58823529411765:length_max=172.0:length_min=104.0:length_std=15.953286587445747:length_sum=2373.0:mismatch_avg=47.705882352941174:mismatch_max=66.0:mismatch_min=36.0:mismatch_std=7.927520938811458:mismatch_sum=811.0:name=N162894:qcovhsp_avg=97.11176470588236:qcovhsp_max=100.0:qcovhsp_min=95.5:qcovhsp_std=1.200979991996732:qcovhsp_sum=1650.9:qend_avg=141.23529411764707:qend_max=172.0:qend_min=104.0:qend_std=16.81342250913205:qend_sum=2401.0:qstart_avg=2.8823529411764706:qstart_max=7.0:qstart_min=1.0:qstart_std=2.0273860307418166:qstart_sum=49.0:ref_name_counter=GB_GCA_015222555.1_protein.faa_JADFVM010000173.1_1@PF00015_full_PFAM.444.625--1||GB_GCA_016708025.1_protein.faa_JADJGQ010000002.1_417@PF00015_full_PFAM.446.639--1||GB_GCA_016708315.1_protein.faa_JADJGC010000009.1_69@PF00015_full_PFAM.529.713--15:scovhsp_avg=75.74117647058823:scovhsp_max=93.5:scovhsp_min=56.5:scovhsp_std=8.821214402190424:scovhsp_sum=1287.6:send_avg=170.47058823529412:send_max=183.0:send_min=132.0:send_std=16.33293316836731:send_sum=2898.0:sstart_avg=31.88235294117647:sstart_max=80.0:sstart_min=2.0:sstart_std=17.6418619798945:sstart_sum=542.0],76b729ce-94d8-4120-9f7e-9619600b3c1c_2@MCPsignal.377.513:0.0314787[&&NHX:Sample=rhiztom1:Type=capture:capture_class=c__Alphaproteobacteria:capture_domain=d__Bacteria:capture_family=f__BOG-932:capture_genus=g__TMPK1:capture_order=o__BOG-932:capture_phylum=p__Proteobacteria:capture_species=s__TMPK1 sp018332375:heptad=MCP-40H])0:6e-09[&&NHX:Sample_counter=rhizpot1--1||rhiztom1--1||rhiztom2--2||rhiztom3--32:Type_counter=capture--36:besthit_avg=65.73529411764704:besthit_max=71.7:besthit_min=59.6:besthit_std=3.1750868445742135:besthit_sum=1117.4999999999998:bitscore_avg=161.05882352941177:bitscore_max=184.0:bitscore_min=111.0:bitscore_std=18.222481267089062:bitscore_sum=2738.0:capture_class_counter=c__Actinomycetia--2||c__Alphaproteobacteria--32||c__Bacilli--1||c__Gammaproteobacteria--1:capture_domain_counter=d__Bacteria--36:capture_family_counter=f__BOG-932--27||f__Magnetovibrionaceae--3||f__Micromonosporaceae--2||f__Paenibacillaceae--1||f__Rhodocyclaceae--1||f__Rhodovibrionaceae--1||f__Sphingomonadaceae--1:capture_genus_counter=g__Actinoplanes--1||g__Azonexus--1||g__Limimonas--1||g__Magnetovibrio--3||g__Paenibacillus--1||g__Planosporangium--1||g__Polymorphobacter--1||g__TMPK1--27:capture_order_counter=o__BOG-932--27||o__Burkholderiales--1||o__Kiloniellales--1||o__Mycobacteriales--2||o__Paenibacillales--1||o__Rhodospirillales--3||o__Sphingomonadales--1:capture_phylum_counter=p__Actinobacteriota--2||p__Firmicutes--1||p__Proteobacteria--33:capture_species_counter=s__Actinoplanes deccanensis--1||s__Azonexus sp002470165--1||s__Limimonas halophila--1||s__Magnetovibrio blakemorei--3||s__Paenibacillus sabinae--1||s__Planosporangium flavigriseum--1||s__Polymorphobacter sp001295935--1||s__TMPK1 sp018332375--27:evalue_avg=4.976470592251588e-33:evalue_max=8.46e-32:evalue_min=3.76e-59:evalue_std=2.0518513877038795e-32:evalue_sum=8.4600000068277e-32:gapopen_avg=0.23529411764705882:gapopen_max=2.0:gapopen_min=0.0:gapopen_std=0.562295714538387:gapopen_sum=4.0:gtdb_class_counter=:gtdb_domain_counter=:gtdb_family_counter=:gtdb_genus_counter=:gtdb_order_counter=:gtdb_phylum_counter=:gtdb_species_counter=:heptad_counter=MCP-40H--35||MCP-52H--1:lbd_counter=:length_avg=139.58823529411765:length_max=172.0:length_min=104.0:length_std=15.953286587445747:length_sum=2373.0:mismatch_avg=47.705882352941174:mismatch_max=66.0:mismatch_min=36.0:mismatch_std=7.927520938811458:mismatch_sum=811.0:name=N162896:qcovhsp_avg=97.11176470588236:qcovhsp_max=100.0:qcovhsp_min=95.5:qcovhsp_std=1.200979991996732:qcovhsp_sum=1650.9:qend_avg=141.23529411764707:qend_max=172.0:qend_min=104.0:qend_std=16.81342250913205:qend_sum=2401.0:qstart_avg=2.8823529411764706:qstart_max=7.0:qstart_min=1.0:qstart_std=2.0273860307418166:qstart_sum=49.0:ref_name_counter=GB_GCA_015222555.1_protein.faa_JADFVM010000173.1_1@PF00015_full_PFAM.444.625--1||GB_GCA_016708025.1_protein.faa_JADJGQ010000002.1_417@PF00015_full_PFAM.446.639--1||GB_GCA_016708315.1_protein.faa_JADJGC010000009.1_69@PF00015_full_PFAM.529.713--15:scovhsp_avg=75.74117647058823:scovhsp_max=93.5:scovhsp_min=56.5:scovhsp_std=8.821214402190424:scovhsp_sum=1287.6:send_avg=170.47058823529412:send_max=183.0:send_min=132.0:send_std=16.33293316836731:send_sum=2898.0:sstart_avg=31.88235294117647:sstart_max=80.0:sstart_min=2.0:sstart_std=17.6418619798945:sstart_sum=542.0],((eacd39f6-e274-46c6-abec-c26ae51cf175_5@MCPsignal.30.185:5e-09[&&NHX:Sample=rhiztom3:Type=capture:besthit=64.5:bitscore=177.0:capture_class=c__Alphaproteobacteria:capture_domain=d__Bacteria:capture_family=f__BOG-932:capture_genus=g__TMPK1:capture_order=o__BOG-932:capture_phylum=p__Proteobacteria:capture_species=s__TMPK1 sp018332375:evalue=9.51e-57:gapopen=0.0:heptad=MCP-40H:length=155.0:mismatch=55.0:qcovhsp=100.0:qend=155.0:qstart=1.0:ref_name=GB_GCA_016708315.1_protein.faa_JADJGC010000009.1_69@PF00015_full_PFAM.529.713:scovhsp=84.2:send=183.0:sstart=29.0],34e2e715-7103-48a4-8638-a4c04bd2a309_6@MCPsignal.197.289:0.0323068[&&NHX:Sample=rhiztom3:Type=capture:besthit=73.3:bitscore=118.0:capture_class=c__Alphaproteobacteria:capture_domain=d__Bacteria:capture_family=f__BOG-932:capture_genus=g__TMPK1:capture_order=o__BOG-932:capture_phylum=p__Proteobacteria:capture_species=s__TMPK1 sp018332375:evalue=1.28e-35:gapopen=0.0:heptad=MCP-40H:length=90.0:mismatch=24.0:qcovhsp=97.8:qend=92.0:qstart=3.0:ref_name=GB_GCA_016200365.1_protein.faa_JACQEW010000140.1_3@PF00015_full_PFAM.341.457:scovhsp=77.6:send=108.0:sstart=19.0])0:5e-09[&&NHX:Sample_counter=rhiztom3--2:Type_counter=capture--2:besthit_avg=68.9:besthit_max=73.3:besthit_min=64.5:besthit_std=6.222539674441616:besthit_sum=137.8:bitscore_avg=147.5:bitscore_max=177.0:bitscore_min=118.0:bitscore_std=41.71930009000631:bitscore_sum=295.0:capture_class_counter=c__Alphaproteobacteria--2:capture_domain_counter=d__Bacteria--2:capture_family_counter=f__BOG-932--2:capture_genus_counter=g__TMPK1--2:capture_order_counter=o__BOG-932--2:capture_phylum_counter=p__Proteobacteria--2:capture_species_counter=s__TMPK1 sp018332375--2:evalue_avg=6.4e-36:evalue_max=1.28e-35:evalue_min=9.51e-57:evalue_std=9.05096679918781e-36:evalue_sum=1.28e-35:gapopen_avg=0.0:gapopen_max=0.0:gapopen_min=0.0:gapopen_std=0.0:gapopen_sum=0.0:gtdb_class_counter=:gtdb_domain_counter=:gtdb_family_counter=:gtdb_genus_counter=:gtdb_order_counter=:gtdb_phylum_counter=:gtdb_species_counter=:heptad_counter=MCP-40H--2:lbd_counter=:length_avg=122.5:length_max=155.0:length_min=90.0:length_std=45.96194077712559:length_sum=245.0:mismatch_avg=39.5:mismatch_max=55.0:mismatch_min=24.0:mismatch_std=21.920310216782973:mismatch_sum=79.0:name=N162899:qcovhsp_avg=98.9:qcovhsp_max=100.0:qcovhsp_min=97.8:qcovhsp_std=1.5556349186104066:qcovhsp_sum=197.8:qend_avg=123.5:qend_max=155.0:qend_min=92.0:qend_std=44.54772721475249:qend_sum=247.0:qstart_avg=2.0:qstart_max=3.0:qstart_min=1.0:qstart_std=1.4142135623730951:qstart_sum=4.0:ref_name_counter=GB_GCA_016200365.1_protein.faa_JACQEW010000140.1_3@PF00015_full_PFAM.341.457--1||GB_GCA_016708315.1_protein.faa_JADJGC010000009.1_69@PF00015_full_PFAM.529.713--1:scovhsp_avg=80.9:scovhsp_max=84.2:scovhsp_min=77.6:scovhsp_std=4.6669047558312196:scovhsp_sum=161.8:send_avg=145.5:send_max=183.0:send_min=108.0:send_std=53.033008588991066:send_sum=291.0:sstart_avg=24.0:sstart_max=29.0:sstart_min=19.0:sstart_std=7.0710678118654755:sstart_sum=48.0],8a9c226b-c23e-49c2-9c4b-2ff8e595cca0_5@MCPsignal.104.286:5e-09[&&NHX:Sample=rhiztom3:Type=capture:capture_class=c__Alphaproteobacteria:capture_domain=d__Bacteria:capture_family=f__BOG-932:capture_genus=g__TMPK1:capture_order=o__BOG-932:capture_phylum=p__Proteobacteria:capture_species=s__TMPK1 sp018332375:heptad=MCP-40H])0.762:6e-09[&&NHX:Sample_counter=rhiztom3--3:Type_counter=capture--3:besthit_avg=68.9:besthit_max=73.3:besthit_min=64.5:besthit_std=6.222539674441616:besthit_sum=137.8:bitscore_avg=147.5:bitscore_max=177.0:bitscore_min=118.0:bitscore_std=41.71930009000631:bitscore_sum=295.0:capture_class_counter=c__Alphaproteobacteria--3:capture_domain_counter=d__Bacteria--3:capture_family_counter=f__BOG-932--3:capture_genus_counter=g__TMPK1--3:capture_order_counter=o__BOG-932--3:capture_phylum_counter=p__Proteobacteria--3:capture_species_counter=s__TMPK1 sp018332375--3:evalue_avg=6.4e-36:evalue_max=1.28e-35:evalue_min=9.51e-57:evalue_std=9.05096679918781e-36:evalue_sum=1.28e-35:gapopen_avg=0.0:gapopen_max=0.0:gapopen_min=0.0:gapopen_std=0.0:gapopen_sum=0.0:gtdb_class_counter=:gtdb_domain_counter=:gtdb_family_counter=:gtdb_genus_counter=:gtdb_order_counter=:gtdb_phylum_counter=:gtdb_species_counter=:heptad_counter=MCP-40H--3:lbd_counter=:length_avg=122.5:length_max=155.0:length_min=90.0:length_std=45.96194077712559:length_sum=245.0:mismatch_avg=39.5:mismatch_max=55.0:mismatch_min=24.0:mismatch_std=21.920310216782973:mismatch_sum=79.0:name=N162901:qcovhsp_avg=98.9:qcovhsp_max=100.0:qcovhsp_min=97.8:qcovhsp_std=1.5556349186104066:qcovhsp_sum=197.8:qend_avg=123.5:qend_max=155.0:qend_min=92.0:qend_std=44.54772721475249:qend_sum=247.0:qstart_avg=2.0:qstart_max=3.0:qstart_min=1.0:qstart_std=1.4142135623730951:qstart_sum=4.0:ref_name_counter=GB_GCA_016200365.1_protein.faa_JACQEW010000140.1_3@PF00015_full_PFAM.341.457--1||GB_GCA_016708315.1_protein.faa_JADJGC010000009.1_69@PF00015_full_PFAM.529.713--1:scovhsp_avg=80.9:scovhsp_max=84.2:scovhsp_min=77.6:scovhsp_std=4.6669047558312196:scovhsp_sum=161.8:send_avg=145.5:send_max=183.0:send_min=108.0:send_std=53.033008588991066:send_sum=291.0:sstart_avg=24.0:sstart_max=29.0:sstart_min=19.0:sstart_std=7.0710678118654755:sstart_sum=48.0])0.321:5e-09[&&NHX:Sample_counter=rhizpot1--1||rhiztom1--1||rhiztom2--2||rhiztom3--35:Type_counter=capture--39:besthit_avg=66.06842105263158:besthit_max=73.3:besthit_min=59.6:besthit_std=3.4796316266682514:besthit_sum=1255.3:bitscore_avg=159.6315789473684:bitscore_max=184.0:bitscore_min=111.0:bitscore_std=20.25177777193836:bitscore_sum=3033.0:capture_class_counter=c__Actinomycetia--2||c__Alphaproteobacteria--35||c__Bacilli--1||c__Gammaproteobacteria--1:capture_domain_counter=d__Bacteria--39:capture_family_counter=f__BOG-932--30||f__Magnetovibrionaceae--3||f__Micromonosporaceae--2||f__Paenibacillaceae--1||f__Rhodocyclaceae--1||f__Rhodovibrionaceae--1||f__Sphingomonadaceae--1:capture_genus_counter=g__Actinoplanes--1||g__Azonexus--1||g__Limimonas--1||g__Magnetovibrio--3||g__Paenibacillus--1||g__Planosporangium--1||g__Polymorphobacter--1||g__TMPK1--30:capture_order_counter=o__BOG-932--30||o__Burkholderiales--1||o__Kiloniellales--1||o__Mycobacteriales--2||o__Paenibacillales--1||o__Rhodospirillales--3||o__Sphingomonadales--1:capture_phylum_counter=p__Actinobacteriota--2||p__Firmicutes--1||p__Proteobacteria--36:capture_species_counter=s__Actinoplanes deccanensis--1||s__Azonexus sp002470165--1||s__Limimonas halophila--1||s__Magnetovibrio blakemorei--3||s__Paenibacillus sabinae--1||s__Planosporangium flavigriseum--1||s__Polymorphobacter sp001295935--1||s__TMPK1 sp018332375--30:evalue_avg=4.453305266751421e-33:evalue_max=8.46e-32:evalue_min=3.76e-59:evalue_std=1.9408408165966164e-32:evalue_sum=8.4612800068277e-32:gapopen_avg=0.21052631578947367:gapopen_max=2.0:gapopen_min=0.0:gapopen_std=0.5353033790313108:gapopen_sum=4.0:gtdb_class_counter=:gtdb_domain_counter=:gtdb_family_counter=:gtdb_genus_counter=:gtdb_order_counter=:gtdb_phylum_counter=:gtdb_species_counter=:heptad_counter=MCP-40H--38||MCP-52H--1:lbd_counter=:length_avg=137.78947368421052:length_max=172.0:length_min=90.0:length_std=19.30336455235034:length_sum=2618.0:mismatch_avg=46.8421052631579:mismatch_max=66.0:mismatch_min=24.0:mismatch_std=9.447299190155041:mismatch_sum=890.0:name=N162902:qcovhsp_avg=97.30000000000001:qcovhsp_max=100.0:qcovhsp_min=95.5:qcovhsp_std=1.3169830843425607:qcovhsp_sum=1848.7000000000003:qend_avg=139.3684210526316:qend_max=172.0:qend_min=92.0:qend_std=19.81921213344878:qend_sum=2648.0:qstart_avg=2.789473684210526:qstart_max=7.0:qstart_min=1.0:qstart_std=1.9601288894248499:qstart_sum=53.0:ref_name_counter=GB_GCA_015222555.1_protein.faa_JADFVM010000173.1_1@PF00015_full_PFAM.444.625--1||GB_GCA_016200365.1_protein.faa_JACQEW010000140.1_3@PF00015_full_PFAM.341.457--1||GB_GCA_016708025.1_protein.faa_JADJGQ010000002.1_417@PF00015_full_PFAM.446.639--1||GB_GCA_016708315.1_protein.faa_JADJGC010000009.1_69@PF00015_full_PFAM.529.713--16:scovhsp_avg=76.28421052631579:scovhsp_max=93.5:scovhsp_min=56.5:scovhsp_std=8.545386224799564:scovhsp_sum=1449.3999999999999:send_avg=167.8421052631579:send_max=183.0:send_min=108.0:send_std=21.339226159807556:send_sum=3189.0:sstart_avg=31.05263157894737:sstart_max=80.0:sstart_min=2.0:sstart_std=16.89994636484101:sstart_sum=590.0])0:5e-09[&&NHX:Sample_counter=rhizpot1--1||rhiztom1--1||rhiztom2--2||rhiztom3--43:Type_counter=capture--47:besthit_avg=65.46:besthit_max=73.3:besthit_min=59.6:besthit_std=3.5562152165844334:besthit_sum=1636.4999999999998:bitscore_avg=153.72:bitscore_max=184.0:bitscore_min=111.0:bitscore_std=22.356058090220944:bitscore_sum=3843.0:capture_class_counter=c__Actinomycetia--2||c__Alphaproteobacteria--40||c__Bacilli--2||c__Gammaproteobacteria--3:capture_domain_counter=d__Bacteria--47:capture_family_counter=f__Ancalomicrobiaceae--1||f__BOG-932--30||f__Magnetovibrionaceae--3||f__Micromonosporaceae--2||f__Paenibacillaceae--2||f__Pseudomonadaceae--2||f__Rhodocyclaceae--1||f__Rhodospirillaceae--1||f__Rhodovibrionaceae--2||f__Sphingomonadaceae--1||f__Xanthobacteraceae--2:capture_genus_counter=g__Actinoplanes--1||g__Alpha-05--1||g__Azonexus--1||g__Limimonas--2||g__Magnetovibrio--3||g__Paenibacillus--2||g__Pinisolibacter--1||g__Planosporangium--1||g__Polymorphobacter--1||g__Pseudomonas_E--2||g__Rhodopseudomonas--2||g__TMPK1--30:capture_order_counter=o__BOG-932--30||o__Burkholderiales--1||o__Kiloniellales--2||o__Mycobacteriales--2||o__Paenibacillales--2||o__Pseudomonadales--2||o__Rhizobiales--3||o__Rhodospirillales--4||o__Sphingomonadales--1:capture_phylum_counter=p__Actinobacteriota--2||p__Firmicutes--2||p__Proteobacteria--43:capture_species_counter=s__Actinoplanes deccanensis--1||s__Alpha-05 sp900079695--1||s__Azonexus sp002470165--1||s__Limimonas halophila--2||s__Magnetovibrio blakemorei--3||s__Paenibacillus sabinae--2||s__Pinisolibacter sp002298965--1||s__Planosporangium flavigriseum--1||s__Polymorphobacter sp001295935--1||s__Pseudomonas_E japonica--2||s__Rhodopseudomonas palustris_I--2||s__TMPK1 sp018332375--30:evalue_avg=3.3885761725430796e-33:evalue_max=8.46e-32:evalue_min=3.76e-59:evalue_std=1.6919052516310138e-32:evalue_sum=8.471440431357699e-32:gapopen_avg=0.2:gapopen_max=2.0:gapopen_min=0.0:gapopen_std=0.5:gapopen_sum=5.0:gtdb_class_counter=:gtdb_domain_counter=:gtdb_family_counter=:gtdb_genus_counter=:gtdb_order_counter=:gtdb_phylum_counter=:gtdb_species_counter=:heptad_counter=MCP-24H--1||MCP-40H--45||MCP-52H--1:lbd_counter=:length_avg=134.32:length_max=173.0:length_min=90.0:length_std=21.141822690266483:length_sum=3358.0:mismatch_avg=46.44:mismatch_max=68.0:mismatch_min=24.0:mismatch_std=9.828021163998375:mismatch_sum=1161.0:name=N162903:qcovhsp_avg=97.392:qcovhsp_max=100.0:qcovhsp_min=95.5:qcovhsp_std=1.268174541089146:qcovhsp_sum=2434.7999999999997:qend_avg=135.64:qend_max=175.0:qend_min=92.0:qend_std=21.8267420076077:qend_sum=3391.0:qstart_avg=2.48:qstart_max=7.0:qstart_min=1.0:qstart_std=1.8284784202536635:qstart_sum=62.0:ref_name_counter=GB_GCA_015222555.1_protein.faa_JADFVM010000173.1_1@PF00015_full_PFAM.444.625--1||GB_GCA_016200365.1_protein.faa_JACQEW010000140.1_3@PF00015_full_PFAM.341.457--1||GB_GCA_016708025.1_protein.faa_JADJGQ010000002.1_417@PF00015_full_PFAM.446.639--1||GB_GCA_016708315.1_protein.faa_JADJGC010000009.1_69@PF00015_full_PFAM.529.713--22:scovhsp_avg=74.04:scovhsp_max=93.5:scovhsp_min=56.5:scovhsp_std=10.39138264781609:scovhsp_sum=1851.0:send_avg=170.8:send_max=183.0:send_min=108.0:send_std=19.504273036098184:send_sum=4270.0:sstart_avg=37.52:sstart_max=80.0:sstart_min=2.0:sstart_std=21.583404118288044:sstart_sum=938.0])0.76:0.00312637[&&NHX:Sample_counter=rhizpot1--1||rhiztom1--1||rhiztom2--2||rhiztom3--54:Type_counter=capture--58:besthit_avg=66.49032258064516:besthit_max=82.8:besthit_min=59.6:besthit_std=4.672426552924413:besthit_sum=2061.2:bitscore_avg=150.63870967741937:bitscore_max=184.0:bitscore_min=99.8:bitscore_std=22.629916444378885:bitscore_sum=4669.8:capture_class_counter=c__Actinomycetia--2||c__Alphaproteobacteria--51||c__Bacilli--2||c__Gammaproteobacteria--3:capture_domain_counter=d__Bacteria--58:capture_family_counter=f__Ancalomicrobiaceae--1||f__BOG-932--39||f__Magnetovibrionaceae--3||f__Micavibrionaceae--1||f__Micromonosporaceae--2||f__Paenibacillaceae--2||f__Pseudomonadaceae--2||f__Rhodocyclaceae--1||f__Rhodospirillaceae--1||f__Rhodovibrionaceae--2||f__Sphingomonadaceae--1||f__Xanthobacteraceae--3:capture_genus_counter=g__Actinoplanes--1||g__Alpha-05--1||g__Azonexus--1||g__Limimonas--2||g__Magnetovibrio--3||g__Paenibacillus--2||g__Pinisolibacter--1||g__Planosporangium--1||g__Polymorphobacter--1||g__Pseudomonas_E--2||g__Rhodopseudomonas--3||g__TMPK1--39||g__UBA2705--1:capture_order_counter=o__BOG-932--39||o__Burkholderiales--1||o__Kiloniellales--2||o__Micavibrionales--1||o__Mycobacteriales--2||o__Paenibacillales--2||o__Pseudomonadales--2||o__Rhizobiales--4||o__Rhodospirillales--4||o__Sphingomonadales--1:capture_phylum_counter=p__Actinobacteriota--2||p__Firmicutes--2||p__Proteobacteria--54:capture_species_counter=s__Actinoplanes deccanensis--1||s__Alpha-05 sp900079695--1||s__Azonexus sp002470165--1||s__Limimonas halophila--2||s__Magnetovibrio blakemorei--3||s__Paenibacillus sabinae--2||s__Pinisolibacter sp002298965--1||s__Planosporangium flavigriseum--1||s__Polymorphobacter sp001295935--1||s__Pseudomonas_E japonica--2||s__Rhodopseudomonas palustris_I--2||s__Rhodopseudomonas sp010907035--1||s__TMPK1 sp018332375--39||s__UBA2705 sp002354205--1:evalue_avg=2.360797238849924e-30:evalue_max=7.31e-29:evalue_min=3.76e-59:evalue_std=1.3128649188541222e-29:evalue_sum=7.318471440434765e-29:gapopen_avg=0.16129032258064516:gapopen_max=2.0:gapopen_min=0.0:gapopen_std=0.4543694673976518:gapopen_sum=5.0:gtdb_class_counter=:gtdb_domain_counter=:gtdb_family_counter=:gtdb_genus_counter=:gtdb_order_counter=:gtdb_phylum_counter=:gtdb_species_counter=:heptad_counter=MCP-24H--4||MCP-40H--52||MCP-44H--1||MCP-52H--1:lbd_counter=:length_avg=130.09677419354838:length_max=173.0:length_min=64.0:length_std=23.24988148888746:length_sum=4033.0:mismatch_avg=44.064516129032256:mismatch_max=68.0:mismatch_min=11.0:mismatch_std=11.316464359127274:mismatch_sum=1366.0:name=N162904:qcovhsp_avg=97.66451612903226:qcovhsp_max=100.0:qcovhsp_min=95.5:qcovhsp_std=1.4131639176204982:qcovhsp_sum=3027.6000000000004:qend_avg=131.3548387096774:qend_max=175.0:qend_min=65.0:qend_std=23.780311726435624:qend_sum=4072.0:qstart_avg=2.3870967741935485:qstart_max=7.0:qstart_min=1.0:qstart_std=1.7064079104918752:qstart_sum=74.0:ref_name_counter=GB_GCA_015222555.1_protein.faa_JADFVM010000173.1_1@PF00015_full_PFAM.444.625--1||GB_GCA_016200365.1_protein.faa_JACQEW010000140.1_3@PF00015_full_PFAM.341.457--1||GB_GCA_016707115.1_protein.faa_JADJIH010000021.1_42@PF00015_full_PFAM.436.649--1||GB_GCA_016708025.1_protein.faa_JADJGQ010000002.1_417@PF00015_full_PFAM.446.639--1||GB_GCA_016708315.1_protein.faa_JADJGC010000009.1_69@PF00015_full_PFAM.529.713--25||GB_GCA_016709155.1_protein.faa_JADJEI010000013.1_212@PF00015_full_PFAM.452.665--1||GB_GCA_903930455.1_protein.faa_CAIYYT010000256.1_24@PF00015_full_PFAM.433.531--1:scovhsp_avg=71.93225806451612:scovhsp_max=93.5:scovhsp_min=56.5:scovhsp_std=10.556526799308385:scovhsp_sum=2229.8999999999996:send_avg=162.7741935483871:send_max=183.0:send_min=92.0:send_std=25.43974538318515:send_sum=5046.0:sstart_avg=33.70967741935484:sstart_max=80.0:sstart_min=2.0:sstart_std=21.576520492404235:sstart_sum=1045.0],(6bd7080e-528a-480e-b99b-e8634c5aabba_3@MCPsignal.98.229:0.0154316[&&NHX:Sample=rhiztom3:Type=capture:capture_class=c__Alphaproteobacteria:capture_domain=d__Bacteria:capture_family=f__BOG-932:capture_genus=g__TMPK1:capture_order=o__BOG-932:capture_phylum=p__Proteobacteria:capture_species=s__TMPK1 sp018332375:heptad=MCP-40H],(0f773239-4478-4549-bf01-480fc3899b12_1@MCPsignal.320.419:0.0964858[&&NHX:Sample=rhiztom3:Type=capture:capture_class=c__Alphaproteobacteria:capture_domain=d__Bacteria:capture_family=f__BOG-932:capture_genus=g__TMPK1:capture_order=o__BOG-932:capture_phylum=p__Proteobacteria:capture_species=s__TMPK1 sp018332375:heptad=MCP-40H],5c6775a1-4863-4fe9-aa07-5c12d7a0d2d0_1@MCPsignal.399.505:5e-09[&&NHX:Sample=rhiztom3:Type=capture:besthit=71.7:bitscore=132.0:capture_class=c__Alphaproteobacteria:capture_domain=d__Bacteria:capture_family=f__BOG-932:capture_genus=g__TMPK1:capture_order=o__BOG-932:capture_phylum=p__Proteobacteria:capture_species=s__TMPK1 sp018332375:evalue=5.51e-40:gapopen=0.0:heptad=MCP-40H:length=106.0:mismatch=30.0:qcovhsp=100.0:qend=106.0:qstart=1.0:ref_name=GB_GCA_903915485.1_protein.faa_CAIWTC010000106.1_2@PF00015_full_PFAM.467.663:scovhsp=54.1:send=112.0:sstart=7.0])0.567:0.0115545[&&NHX:Sample_counter=rhiztom3--2:Type_counter=capture--2:besthit_avg=71.7:besthit_max=71.7:besthit_min=71.7:besthit_std=0:besthit_sum=71.7:bitscore_avg=132.0:bitscore_max=132.0:bitscore_min=132.0:bitscore_std=0:bitscore_sum=132.0:capture_class_counter=c__Alphaproteobacteria--2:capture_domain_counter=d__Bacteria--2:capture_family_counter=f__BOG-932--2:capture_genus_counter=g__TMPK1--2:capture_order_counter=o__BOG-932--2:capture_phylum_counter=p__Proteobacteria--2:capture_species_counter=s__TMPK1 sp018332375--2:evalue_avg=5.51e-40:evalue_max=5.51e-40:evalue_min=5.51e-40:evalue_std=0:evalue_sum=5.51e-40:gapopen_avg=0.0:gapopen_max=0.0:gapopen_min=0.0:gapopen_std=0:gapopen_sum=0.0:gtdb_class_counter=:gtdb_domain_counter=:gtdb_family_counter=:gtdb_genus_counter=:gtdb_order_counter=:gtdb_phylum_counter=:gtdb_species_counter=:heptad_counter=MCP-40H--2:lbd_counter=:length_avg=106.0:length_max=106.0:length_min=106.0:length_std=0:length_sum=106.0:mismatch_avg=30.0:mismatch_max=30.0:mismatch_min=30.0:mismatch_std=0:mismatch_sum=30.0:name=N162908:qcovhsp_avg=100.0:qcovhsp_max=100.0:qcovhsp_min=100.0:qcovhsp_std=0:qcovhsp_sum=100.0:qend_avg=106.0:qend_max=106.0:qend_min=106.0:qend_std=0:qend_sum=106.0:qstart_avg=1.0:qstart_max=1.0:qstart_min=1.0:qstart_std=0:qstart_sum=1.0:ref_name_counter=GB_GCA_903915485.1_protein.faa_CAIWTC010000106.1_2@PF00015_full_PFAM.467.663--1:scovhsp_avg=54.1:scovhsp_max=54.1:scovhsp_min=54.1:scovhsp_std=0:scovhsp_sum=54.1:send_avg=112.0:send_max=112.0:send_min=112.0:send_std=0:send_sum=112.0:sstart_avg=7.0:sstart_max=7.0:sstart_min=7.0:sstart_std=0:sstart_sum=7.0])0.918:0.0281835[&&NHX:Sample_counter=rhiztom3--3:Type_counter=capture--3:besthit_avg=71.7:besthit_max=71.7:besthit_min=71.7:besthit_std=0:besthit_sum=71.7:bitscore_avg=132.0:bitscore_max=132.0:bitscore_min=132.0:bitscore_std=0:bitscore_sum=132.0:capture_class_counter=c__Alphaproteobacteria--3:capture_domain_counter=d__Bacteria--3:capture_family_counter=f__BOG-932--3:capture_genus_counter=g__TMPK1--3:capture_order_counter=o__BOG-932--3:capture_phylum_counter=p__Proteobacteria--3:capture_species_counter=s__TMPK1 sp018332375--3:evalue_avg=5.51e-40:evalue_max=5.51e-40:evalue_min=5.51e-40:evalue_std=0:evalue_sum=5.51e-40:gapopen_avg=0.0:gapopen_max=0.0:gapopen_min=0.0:gapopen_std=0:gapopen_sum=0.0:gtdb_class_counter=:gtdb_domain_counter=:gtdb_family_counter=:gtdb_genus_counter=:gtdb_order_counter=:gtdb_phylum_counter=:gtdb_species_counter=:heptad_counter=MCP-40H--3:lbd_counter=:length_avg=106.0:length_max=106.0:length_min=106.0:length_std=0:length_sum=106.0:mismatch_avg=30.0:mismatch_max=30.0:mismatch_min=30.0:mismatch_std=0:mismatch_sum=30.0:name=N162909:qcovhsp_avg=100.0:qcovhsp_max=100.0:qcovhsp_min=100.0:qcovhsp_std=0:qcovhsp_sum=100.0:qend_avg=106.0:qend_max=106.0:qend_min=106.0:qend_std=0:qend_sum=106.0:qstart_avg=1.0:qstart_max=1.0:qstart_min=1.0:qstart_std=0:qstart_sum=1.0:ref_name_counter=GB_GCA_903915485.1_protein.faa_CAIWTC010000106.1_2@PF00015_full_PFAM.467.663--1:scovhsp_avg=54.1:scovhsp_max=54.1:scovhsp_min=54.1:scovhsp_std=0:scovhsp_sum=54.1:send_avg=112.0:send_max=112.0:send_min=112.0:send_std=0:send_sum=112.0:sstart_avg=7.0:sstart_max=7.0:sstart_min=7.0:sstart_std=0:sstart_sum=7.0])0.743:0.0040352[&&NHX:Sample_counter=rhizpot1--1||rhiztom1--1||rhiztom2--2||rhiztom3--57:Type_counter=capture--61:besthit_avg=66.653125:besthit_max=82.8:besthit_min=59.6:besthit_std=4.6878005280005866:besthit_sum=2132.9:bitscore_avg=150.05625:bitscore_max=184.0:bitscore_min=99.8:bitscore_std=22.5044359426486:bitscore_sum=4801.8:capture_class_counter=c__Actinomycetia--2||c__Alphaproteobacteria--54||c__Bacilli--2||c__Gammaproteobacteria--3:capture_domain_counter=d__Bacteria--61:capture_family_counter=f__Ancalomicrobiaceae--1||f__BOG-932--42||f__Magnetovibrionaceae--3||f__Micavibrionaceae--1||f__Micromonosporaceae--2||f__Paenibacillaceae--2||f__Pseudomonadaceae--2||f__Rhodocyclaceae--1||f__Rhodospirillaceae--1||f__Rhodovibrionaceae--2||f__Sphingomonadaceae--1||f__Xanthobacteraceae--3:capture_genus_counter=g__Actinoplanes--1||g__Alpha-05--1||g__Azonexus--1||g__Limimonas--2||g__Magnetovibrio--3||g__Paenibacillus--2||g__Pinisolibacter--1||g__Planosporangium--1||g__Polymorphobacter--1||g__Pseudomonas_E--2||g__Rhodopseudomonas--3||g__TMPK1--42||g__UBA2705--1:capture_order_counter=o__BOG-932--42||o__Burkholderiales--1||o__Kiloniellales--2||o__Micavibrionales--1||o__Mycobacteriales--2||o__Paenibacillales--2||o__Pseudomonadales--2||o__Rhizobiales--4||o__Rhodospirillales--4||o__Sphingomonadales--1:capture_phylum_counter=p__Actinobacteriota--2||p__Firmicutes--2||p__Proteobacteria--57:capture_species_counter=s__Actinoplanes deccanensis--1||s__Alpha-05 sp900079695--1||s__Azonexus sp002470165--1||s__Limimonas halophila--2||s__Magnetovibrio blakemorei--3||s__Paenibacillus sabinae--2||s__Pinisolibacter sp002298965--1||s__Planosporangium flavigriseum--1||s__Polymorphobacter sp001295935--1||s__Pseudomonas_E japonica--2||s__Rhodopseudomonas palustris_I--2||s__Rhodopseudomonas sp010907035--1||s__TMPK1 sp018332375--42||s__UBA2705 sp002354205--1:evalue_avg=2.2870223251530825e-30:evalue_max=7.31e-29:evalue_min=3.76e-59:evalue_std=1.2921901989060393e-29:evalue_sum=7.318471440489864e-29:gapopen_avg=0.15625:gapopen_max=2.0:gapopen_min=0.0:gapopen_std=0.447889315243931:gapopen_sum=5.0:gtdb_class_counter=:gtdb_domain_counter=:gtdb_family_counter=:gtdb_genus_counter=:gtdb_order_counter=:gtdb_phylum_counter=:gtdb_species_counter=:heptad_counter=MCP-24H--4||MCP-40H--55||MCP-44H--1||MCP-52H--1:lbd_counter=:length_avg=129.34375:length_max=173.0:length_min=64.0:length_std=23.26510522150592:length_sum=4139.0:mismatch_avg=43.625:mismatch_max=68.0:mismatch_min=11.0:mismatch_std=11.406704310439824:mismatch_sum=1396.0:name=N162910:qcovhsp_avg=97.7375:qcovhsp_max=100.0:qcovhsp_min=95.5:qcovhsp_std=1.450194647669419:qcovhsp_sum=3127.6:qend_avg=130.5625:qend_max=175.0:qend_min=65.0:qend_std=23.81912690363803:qend_sum=4178.0:qstart_avg=2.34375:qstart_max=7.0:qstart_min=1.0:qstart_std=1.696474047413749:qstart_sum=75.0:ref_name_counter=GB_GCA_015222555.1_protein.faa_JADFVM010000173.1_1@PF00015_full_PFAM.444.625--1||GB_GCA_016200365.1_protein.faa_JACQEW010000140.1_3@PF00015_full_PFAM.341.457--1||GB_GCA_016707115.1_protein.faa_JADJIH010000021.1_42@PF00015_full_PFAM.436.649--1||GB_GCA_016708025.1_protein.faa_JADJGQ010000002.1_417@PF00015_full_PFAM.446.639--1||GB_GCA_016708315.1_protein.faa_JADJGC010000009.1_69@PF00015_full_PFAM.529.713--25||GB_GCA_016709155.1_protein.faa_JADJEI010000013.1_212@PF00015_full_PFAM.452.665--1||GB_GCA_903915485.1_protein.faa_CAIWTC010000106.1_2@PF00015_full_PFAM.467.663--1||GB_GCA_903930455.1_protein.faa_CAIYYT010000256.1_24@PF00015_full_PFAM.433.531--1:scovhsp_avg=71.375:scovhsp_max=93.5:scovhsp_min=54.1:scovhsp_std=10.852768340159173:scovhsp_sum=2284.0:send_avg=161.1875:send_max=183.0:send_min=92.0:send_std=26.586969279778224:send_sum=5158.0:sstart_avg=32.875:sstart_max=80.0:sstart_min=2.0:sstart_std=21.744483913056232:sstart_sum=1052.0],(ab78fa8f-f1b3-57bf-a8d9-6b863cfd65b9_2@MCPsignal.160.261:5e-09[&&NHX:Sample=rhiztom3:Type=capture:capture_class=c__Alphaproteobacteria:capture_domain=d__Bacteria:capture_family=f__BOG-932:capture_genus=g__TMPK1:capture_order=o__BOG-932:capture_phylum=p__Proteobacteria:capture_species=s__TMPK1 sp018332375:heptad=MCP-40H],(ee1ad59a-2609-5e3b-b10e-34989fcd82e8_6@MCPsignal.151.241:5e-09[&&NHX:Sample=rhiztom3:Type=capture:capture_class=c__Alphaproteobacteria:capture_domain=d__Bacteria:capture_family=f__BOG-932:capture_genus=g__TMPK1:capture_order=o__BOG-932:capture_phylum=p__Proteobacteria:capture_species=s__TMPK1 sp018332375:heptad=MCP-40H],035efc96-91f0-4bab-836b-d86b68b17480_5@MCPsignal.52.217:0.0187845[&&NHX:Sample=rhiztom3:Type=capture:capture_class=c__Alphaproteobacteria:capture_domain=d__Bacteria:capture_family=f__BOG-932:capture_genus=g__TMPK1:capture_order=o__BOG-932:capture_phylum=p__Proteobacteria:capture_species=s__TMPK1 sp018332375:heptad=MCP-40H])0.861:0.0189665[&&NHX:Sample_counter=rhiztom3--2:Type_counter=capture--2:capture_class_counter=c__Alphaproteobacteria--2:capture_domain_counter=d__Bacteria--2:capture_family_counter=f__BOG-932--2:capture_genus_counter=g__TMPK1--2:capture_order_counter=o__BOG-932--2:capture_phylum_counter=p__Proteobacteria--2:capture_species_counter=s__TMPK1 sp018332375--2:gtdb_class_counter=:gtdb_domain_counter=:gtdb_family_counter=:gtdb_genus_counter=:gtdb_order_counter=:gtdb_phylum_counter=:gtdb_species_counter=:heptad_counter=MCP-40H--2:lbd_counter=:name=N162914:ref_name_counter=])0:5e-09[&&NHX:Sample_counter=rhiztom3--3:Type_counter=capture--3:capture_class_counter=c__Alphaproteobacteria--3:capture_domain_counter=d__Bacteria--3:capture_family_counter=f__BOG-932--3:capture_genus_counter=g__TMPK1--3:capture_order_counter=o__BOG-932--3:capture_phylum_counter=p__Proteobacteria--3:capture_species_counter=s__TMPK1 sp018332375--3:gtdb_class_counter=:gtdb_domain_counter=:gtdb_family_counter=:gtdb_genus_counter=:gtdb_order_counter=:gtdb_phylum_counter=:gtdb_species_counter=:heptad_counter=MCP-40H--3:lbd_counter=:name=N162915:ref_name_counter=])0.728:0.00698919[&&NHX:Sample_counter=rhizpot1--1||rhiztom1--1||rhiztom2--2||rhiztom3--60:Type_counter=capture--64:besthit_avg=66.653125:besthit_max=82.8:besthit_min=59.6:besthit_std=4.6878005280005866:besthit_sum=2132.9:bitscore_avg=150.05625:bitscore_max=184.0:bitscore_min=99.8:bitscore_std=22.5044359426486:bitscore_sum=4801.8:capture_class_counter=c__Actinomycetia--2||c__Alphaproteobacteria--57||c__Bacilli--2||c__Gammaproteobacteria--3:capture_domain_counter=d__Bacteria--64:capture_family_counter=f__Ancalomicrobiaceae--1||f__BOG-932--45||f__Magnetovibrionaceae--3||f__Micavibrionaceae--1||f__Micromonosporaceae--2||f__Paenibacillaceae--2||f__Pseudomonadaceae--2||f__Rhodocyclaceae--1||f__Rhodospirillaceae--1||f__Rhodovibrionaceae--2||f__Sphingomonadaceae--1||f__Xanthobacteraceae--3:capture_genus_counter=g__Actinoplanes--1||g__Alpha-05--1||g__Azonexus--1||g__Limimonas--2||g__Magnetovibrio--3||g__Paenibacillus--2||g__Pinisolibacter--1||g__Planosporangium--1||g__Polymorphobacter--1||g__Pseudomonas_E--2||g__Rhodopseudomonas--3||g__TMPK1--45||g__UBA2705--1:capture_order_counter=o__BOG-932--45||o__Burkholderiales--1||o__Kiloniellales--2||o__Micavibrionales--1||o__Mycobacteriales--2||o__Paenibacillales--2||o__Pseudomonadales--2||o__Rhizobiales--4||o__Rhodospirillales--4||o__Sphingomonadales--1:capture_phylum_counter=p__Actinobacteriota--2||p__Firmicutes--2||p__Proteobacteria--60:capture_species_counter=s__Actinoplanes deccanensis--1||s__Alpha-05 sp900079695--1||s__Azonexus sp002470165--1||s__Limimonas halophila--2||s__Magnetovibrio blakemorei--3||s__Paenibacillus sabinae--2||s__Pinisolibacter sp002298965--1||s__Planosporangium flavigriseum--1||s__Polymorphobacter sp001295935--1||s__Pseudomonas_E japonica--2||s__Rhodopseudomonas palustris_I--2||s__Rhodopseudomonas sp010907035--1||s__TMPK1 sp018332375--45||s__UBA2705 sp002354205--1:evalue_avg=2.2870223251530825e-30:evalue_max=7.31e-29:evalue_min=3.76e-59:evalue_std=1.2921901989060393e-29:evalue_sum=7.318471440489864e-29:gapopen_avg=0.15625:gapopen_max=2.0:gapopen_min=0.0:gapopen_std=0.447889315243931:gapopen_sum=5.0:gtdb_class_counter=:gtdb_domain_counter=:gtdb_family_counter=:gtdb_genus_counter=:gtdb_order_counter=:gtdb_phylum_counter=:gtdb_species_counter=:heptad_counter=MCP-24H--4||MCP-40H--58||MCP-44H--1||MCP-52H--1:lbd_counter=:length_avg=129.34375:length_max=173.0:length_min=64.0:length_std=23.26510522150592:length_sum=4139.0:mismatch_avg=43.625:mismatch_max=68.0:mismatch_min=11.0:mismatch_std=11.406704310439824:mismatch_sum=1396.0:name=N162916:qcovhsp_avg=97.7375:qcovhsp_max=100.0:qcovhsp_min=95.5:qcovhsp_std=1.450194647669419:qcovhsp_sum=3127.6:qend_avg=130.5625:qend_max=175.0:qend_min=65.0:qend_std=23.81912690363803:qend_sum=4178.0:qstart_avg=2.34375:qstart_max=7.0:qstart_min=1.0:qstart_std=1.696474047413749:qstart_sum=75.0:ref_name_counter=GB_GCA_015222555.1_protein.faa_JADFVM010000173.1_1@PF00015_full_PFAM.444.625--1||GB_GCA_016200365.1_protein.faa_JACQEW010000140.1_3@PF00015_full_PFAM.341.457--1||GB_GCA_016707115.1_protein.faa_JADJIH010000021.1_42@PF00015_full_PFAM.436.649--1||GB_GCA_016708025.1_protein.faa_JADJGQ010000002.1_417@PF00015_full_PFAM.446.639--1||GB_GCA_016708315.1_protein.faa_JADJGC010000009.1_69@PF00015_full_PFAM.529.713--25||GB_GCA_016709155.1_protein.faa_JADJEI010000013.1_212@PF00015_full_PFAM.452.665--1||GB_GCA_903915485.1_protein.faa_CAIWTC010000106.1_2@PF00015_full_PFAM.467.663--1||GB_GCA_903930455.1_protein.faa_CAIYYT010000256.1_24@PF00015_full_PFAM.433.531--1:scovhsp_avg=71.375:scovhsp_max=93.5:scovhsp_min=54.1:scovhsp_std=10.852768340159173:scovhsp_sum=2284.0:send_avg=161.1875:send_max=183.0:send_min=92.0:send_std=26.586969279778224:send_sum=5158.0:sstart_avg=32.875:sstart_max=80.0:sstart_min=2.0:sstart_std=21.744483913056232:sstart_sum=1052.0],(375071ad-1046-4ee6-98a0-b4b373b409c6_5@MCPsignal.71.254:0.0870727[&&NHX:Sample=rhiztom1:Type=capture:besthit=50.0:bitscore=138.0:capture_class=c__Alphaproteobacteria:capture_domain=d__Bacteria:capture_family=f__BOG-932:capture_genus=g__TMPK1:capture_order=o__BOG-932:capture_phylum=p__Proteobacteria:capture_species=s__TMPK1 sp018332375:evalue=1.18e-40:gapopen=1.0:heptad=MCP-52H:length=184.0:mismatch=91.0:qcovhsp=100.0:qend=183.0:qstart=1.0:ref_name=GB_GCA_016709155.1_protein.faa_JADJEI010000013.1_212@PF00015_full_PFAM.452.665:scovhsp=86.4:send=188.0:sstart=5.0],(((553f7678-027d-4697-b0c8-3f6e4fbb2440_2@MCPsignal.366.538:0.0137667[&&NHX:Sample=rhiztom3:Type=capture:besthit=54.1:bitscore=155.0:capture_class=c__Alphaproteobacteria:capture_domain=d__Bacteria:capture_family=f__BOG-932:capture_genus=g__TMPK1:capture_order=o__BOG-932:capture_phylum=p__Proteobacteria:capture_species=s__TMPK1 sp018332375:evalue=1.16e-47:gapopen=0.0:heptad=MCP-40H:length=172.0:mismatch=79.0:qcovhsp=100.0:qend=172.0:qstart=1.0:ref_name=GB_GCA_016707115.1_protein.faa_JADJIH010000021.1_32@PF00015_full_PFAM.424.621:scovhsp=87.3:send=185.0:sstart=14.0],((7311963f-30d3-49a1-a7a2-c971a0cc90a6_3@MCPsignal.108.172:5e-09[&&NHX:Sample=rhiztom3:Type=capture:besthit=69.8:bitscore=77.8:capture_class=c__Alphaproteobacteria:capture_domain=d__Bacteria:capture_family=f__Beijerinckiaceae:capture_genus=g__Methylobacterium:capture_order=o__Rhizobiales:capture_phylum=p__Proteobacteria:capture_species=s__Methylobacterium sp001542815:evalue=3.32e-20:gapopen=0.0:heptad=MCP-44H:length=63.0:mismatch=19.0:qcovhsp=98.4:qend=63.0:qstart=1.0:ref_name=GB_GCA_903930455.1_protein.faa_CAIYYT010000256.1_24@PF00015_full_PFAM.433.531:scovhsp=64.3:send=72.0:sstart=10.0],(5f31068f-7898-41e0-bbe0-d6b51ba2db07_4@MCPsignal.140.208:5e-09[&&NHX:Sample=rhiztom1:Type=capture:besthit=66.7:bitscore=77.8:capture_class=c__Alphaproteobacteria:capture_domain=d__Bacteria:capture_family=f__Beijerinckiaceae:capture_genus=g__Methylobacterium:capture_order=o__Rhizobiales:capture_phylum=p__Proteobacteria:capture_species=s__Methylobacterium sp001542815:evalue=3.91e-20:gapopen=0.0:heptad=MCP-44H:length=66.0:mismatch=22.0:qcovhsp=97.1:qend=68.0:qstart=3.0:ref_name=GB_GCA_903930455.1_protein.faa_CAIYYT010000256.1_24@PF00015_full_PFAM.433.531:scovhsp=67.3:send=70.0:sstart=5.0],c22a970b-4b36-45bf-b121-0ff0779b807a_5@MCPsignal.148.226:0.0800862[&&NHX:Sample=rhiztom3:Type=capture:capture_class=c__Alphaproteobacteria:capture_domain=d__Bacteria:capture_family=f__Beijerinckiaceae:capture_genus=g__Methylobacterium:capture_order=o__Rhizobiales:capture_phylum=p__Proteobacteria:capture_species=s__Methylobacterium sp001542815:heptad=MCP-44H])0:5e-09[&&NHX:Sample_counter=rhiztom1--1||rhiztom3--1:Type_counter=capture--2:besthit_avg=66.7:besthit_max=66.7:besthit_min=66.7:besthit_std=0:besthit_sum=66.7:bitscore_avg=77.8:bitscore_max=77.8:bitscore_min=77.8:bitscore_std=0:bitscore_sum=77.8:capture_class_counter=c__Alphaproteobacteria--2:capture_domain_counter=d__Bacteria--2:capture_family_counter=f__Beijerinckiaceae--2:capture_genus_counter=g__Methylobacterium--2:capture_order_counter=o__Rhizobiales--2:capture_phylum_counter=p__Proteobacteria--2:capture_species_counter=s__Methylobacterium sp001542815--2:evalue_avg=3.91e-20:evalue_max=3.91e-20:evalue_min=3.91e-20:evalue_std=0:evalue_sum=3.91e-20:gapopen_avg=0.0:gapopen_max=0.0:gapopen_min=0.0:gapopen_std=0:gapopen_sum=0.0:gtdb_class_counter=:gtdb_domain_counter=:gtdb_family_counter=:gtdb_genus_counter=:gtdb_order_counter=:gtdb_phylum_counter=:gtdb_species_counter=:heptad_counter=MCP-44H--2:lbd_counter=:length_avg=66.0:length_max=66.0:length_min=66.0:length_std=0:length_sum=66.0:mismatch_avg=22.0:mismatch_max=22.0:mismatch_min=22.0:mismatch_std=0:mismatch_sum=22.0:name=N162922:qcovhsp_avg=97.1:qcovhsp_max=97.1:qcovhsp_min=97.1:qcovhsp_std=0:qcovhsp_sum=97.1:qend_avg=68.0:qend_max=68.0:qend_min=68.0:qend_std=0:qend_sum=68.0:qstart_avg=3.0:qstart_max=3.0:qstart_min=3.0:qstart_std=0:qstart_sum=3.0:ref_name_counter=GB_GCA_903930455.1_protein.faa_CAIYYT010000256.1_24@PF00015_full_PFAM.433.531--1:scovhsp_avg=67.3:scovhsp_max=67.3:scovhsp_min=67.3:scovhsp_std=0:scovhsp_sum=67.3:send_avg=70.0:send_max=70.0:send_min=70.0:send_std=0:send_sum=70.0:sstart_avg=5.0:sstart_max=5.0:sstart_min=5.0:sstart_std=0:sstart_sum=5.0])0:6e-09[&&NHX:Sample_counter=rhiztom1--1||rhiztom3--2:Type_counter=capture--3:besthit_avg=68.25:besthit_max=69.8:besthit_min=66.7:besthit_std=2.192031021678293:besthit_sum=136.5:bitscore_avg=77.8:bitscore_max=77.8:bitscore_min=77.8:bitscore_std=0.0:bitscore_sum=155.6:capture_class_counter=c__Alphaproteobacteria--3:capture_domain_counter=d__Bacteria--3:capture_family_counter=f__Beijerinckiaceae--3:capture_genus_counter=g__Methylobacterium--3:capture_order_counter=o__Rhizobiales--3:capture_phylum_counter=p__Proteobacteria--3:capture_species_counter=s__Methylobacterium sp001542815--3:evalue_avg=3.6149999999999996e-20:evalue_max=3.91e-20:evalue_min=3.32e-20:evalue_std=4.171930009000628e-21:evalue_sum=7.229999999999999e-20:gapopen_avg=0.0:gapopen_max=0.0:gapopen_min=0.0:gapopen_std=0.0:gapopen_sum=0.0:gtdb_class_counter=:gtdb_domain_counter=:gtdb_family_counter=:gtdb_genus_counter=:gtdb_order_counter=:gtdb_phylum_counter=:gtdb_species_counter=:heptad_counter=MCP-44H--3:lbd_counter=:length_avg=64.5:length_max=66.0:length_min=63.0:length_std=2.1213203435596424:length_sum=129.0:mismatch_avg=20.5:mismatch_max=22.0:mismatch_min=19.0:mismatch_std=2.1213203435596424:mismatch_sum=41.0:name=N162923:qcovhsp_avg=97.75:qcovhsp_max=98.4:qcovhsp_min=97.1:qcovhsp_std=0.9192388155425198:qcovhsp_sum=195.5:qend_avg=65.5:qend_max=68.0:qend_min=63.0:qend_std=3.5355339059327378:qend_sum=131.0:qstart_avg=2.0:qstart_max=3.0:qstart_min=1.0:qstart_std=1.4142135623730951:qstart_sum=4.0:ref_name_counter=GB_GCA_903930455.1_protein.faa_CAIYYT010000256.1_24@PF00015_full_PFAM.433.531--2:scovhsp_avg=65.8:scovhsp_max=67.3:scovhsp_min=64.3:scovhsp_std=2.1213203435596424:scovhsp_sum=131.6:send_avg=71.0:send_max=72.0:send_min=70.0:send_std=1.4142135623730951:send_sum=142.0:sstart_avg=7.5:sstart_max=10.0:sstart_min=5.0:sstart_std=3.5355339059327378:sstart_sum=15.0],a91476e7-fa0a-4afd-8df1-08a1eaca8e83_2@MCPsignal.86.160:5e-09[&&NHX:Sample=rhiztom3:Type=capture:capture_class=c__Alphaproteobacteria:capture_domain=d__Bacteria:capture_family=f__Beijerinckiaceae:capture_genus=g__Methylobacterium:capture_order=o__Rhizobiales:capture_phylum=p__Proteobacteria:capture_species=s__Methylobacterium sp001542815:heptad=MCP-44H])0.826:0.0177021[&&NHX:Sample_counter=rhiztom1--1||rhiztom3--3:Type_counter=capture--4:besthit_avg=68.25:besthit_max=69.8:besthit_min=66.7:besthit_std=2.192031021678293:besthit_sum=136.5:bitscore_avg=77.8:bitscore_max=77.8:bitscore_min=77.8:bitscore_std=0.0:bitscore_sum=155.6:capture_class_counter=c__Alphaproteobacteria--4:capture_domain_counter=d__Bacteria--4:capture_family_counter=f__Beijerinckiaceae--4:capture_genus_counter=g__Methylobacterium--4:capture_order_counter=o__Rhizobiales--4:capture_phylum_counter=p__Proteobacteria--4:capture_species_counter=s__Methylobacterium sp001542815--4:evalue_avg=3.6149999999999996e-20:evalue_max=3.91e-20:evalue_min=3.32e-20:evalue_std=4.171930009000628e-21:evalue_sum=7.229999999999999e-20:gapopen_avg=0.0:gapopen_max=0.0:gapopen_min=0.0:gapopen_std=0.0:gapopen_sum=0.0:gtdb_class_counter=:gtdb_domain_counter=:gtdb_family_counter=:gtdb_genus_counter=:gtdb_order_counter=:gtdb_phylum_counter=:gtdb_species_counter=:heptad_counter=MCP-44H--4:lbd_counter=:length_avg=64.5:length_max=66.0:length_min=63.0:length_std=2.1213203435596424:length_sum=129.0:mismatch_avg=20.5:mismatch_max=22.0:mismatch_min=19.0:mismatch_std=2.1213203435596424:mismatch_sum=41.0:name=N162925:qcovhsp_avg=97.75:qcovhsp_max=98.4:qcovhsp_min=97.1:qcovhsp_std=0.9192388155425198:qcovhsp_sum=195.5:qend_avg=65.5:qend_max=68.0:qend_min=63.0:qend_std=3.5355339059327378:qend_sum=131.0:qstart_avg=2.0:qstart_max=3.0:qstart_min=1.0:qstart_std=1.4142135623730951:qstart_sum=4.0:ref_name_counter=GB_GCA_903930455.1_protein.faa_CAIYYT010000256.1_24@PF00015_full_PFAM.433.531--2:scovhsp_avg=65.8:scovhsp_max=67.3:scovhsp_min=64.3:scovhsp_std=2.1213203435596424:scovhsp_sum=131.6:send_avg=71.0:send_max=72.0:send_min=70.0:send_std=1.4142135623730951:send_sum=142.0:sstart_avg=7.5:sstart_max=10.0:sstart_min=5.0:sstart_std=3.5355339059327378:sstart_sum=15.0])0:5e-09[&&NHX:Sample_counter=rhiztom1--1||rhiztom3--4:Type_counter=capture--5:besthit_avg=63.53333333333334:besthit_max=69.8:besthit_min=54.1:besthit_std=8.315247039825895:besthit_sum=190.60000000000002:bitscore_avg=103.53333333333335:bitscore_max=155.0:bitscore_min=77.8:bitscore_std=44.571440781439115:bitscore_sum=310.6:capture_class_counter=c__Alphaproteobacteria--5:capture_domain_counter=d__Bacteria--5:capture_family_counter=f__BOG-932--1||f__Beijerinckiaceae--4:capture_genus_counter=g__Methylobacterium--4||g__TMPK1--1:capture_order_counter=o__BOG-932--1||o__Rhizobiales--4:capture_phylum_counter=p__Proteobacteria--5:capture_species_counter=s__Methylobacterium sp001542815--4||s__TMPK1 sp018332375--1:evalue_avg=2.4099999999999997e-20:evalue_max=3.91e-20:evalue_min=1.16e-47:evalue_std=2.107866219663857e-20:evalue_sum=7.229999999999999e-20:gapopen_avg=0.0:gapopen_max=0.0:gapopen_min=0.0:gapopen_std=0.0:gapopen_sum=0.0:gtdb_class_counter=:gtdb_domain_counter=:gtdb_family_counter=:gtdb_genus_counter=:gtdb_order_counter=:gtdb_phylum_counter=:gtdb_species_counter=:heptad_counter=MCP-40H--1||MCP-44H--4:lbd_counter=:length_avg=100.33333333333333:length_max=172.0:length_min=63.0:length_std=62.083277404896506:length_sum=301.0:mismatch_avg=40.0:mismatch_max=79.0:mismatch_min=19.0:mismatch_std=33.80828300875393:mismatch_sum=120.0:name=N162926:qcovhsp_avg=98.5:qcovhsp_max=100.0:qcovhsp_min=97.1:qcovhsp_std=1.4525839046333975:qcovhsp_sum=295.5:qend_avg=101.0:qend_max=172.0:qend_min=63.0:qend_std=61.538605769061746:qend_sum=303.0:qstart_avg=1.6666666666666667:qstart_max=3.0:qstart_min=1.0:qstart_std=1.1547005383792517:qstart_sum=5.0:ref_name_counter=GB_GCA_016707115.1_protein.faa_JADJIH010000021.1_32@PF00015_full_PFAM.424.621--1||GB_GCA_903930455.1_protein.faa_CAIYYT010000256.1_24@PF00015_full_PFAM.433.531--2:scovhsp_avg=72.96666666666665:scovhsp_max=87.3:scovhsp_min=64.3:scovhsp_std=12.503332889007368:scovhsp_sum=218.89999999999998:send_avg=109.0:send_max=185.0:send_min=70.0:send_std=65.82552696332935:send_sum=327.0:sstart_avg=9.666666666666666:sstart_max=14.0:sstart_min=5.0:sstart_std=4.509249752822894:sstart_sum=29.0],f74ebb29-755b-4699-b25c-45769e122684_3@MCPsignal.84.132:5e-09[&&NHX:Sample=rhiztom3:Type=capture:capture_class=c__Alphaproteobacteria:capture_domain=d__Bacteria:capture_family=f__Xanthobacteraceae:capture_genus=g__Rhodopseudomonas:capture_order=o__Rhizobiales:capture_phylum=p__Proteobacteria:capture_species=s__Rhodopseudomonas sp010907035:heptad=MCP-38H])0:5e-09[&&NHX:Sample_counter=rhiztom1--1||rhiztom3--5:Type_counter=capture--6:besthit_avg=63.53333333333334:besthit_max=69.8:besthit_min=54.1:besthit_std=8.315247039825895:besthit_sum=190.60000000000002:bitscore_avg=103.53333333333335:bitscore_max=155.0:bitscore_min=77.8:bitscore_std=44.571440781439115:bitscore_sum=310.6:capture_class_counter=c__Alphaproteobacteria--6:capture_domain_counter=d__Bacteria--6:capture_family_counter=f__BOG-932--1||f__Beijerinckiaceae--4||f__Xanthobacteraceae--1:capture_genus_counter=g__Methylobacterium--4||g__Rhodopseudomonas--1||g__TMPK1--1:capture_order_counter=o__BOG-932--1||o__Rhizobiales--5:capture_phylum_counter=p__Proteobacteria--6:capture_species_counter=s__Methylobacterium sp001542815--4||s__Rhodopseudomonas sp010907035--1||s__TMPK1 sp018332375--1:evalue_avg=2.4099999999999997e-20:evalue_max=3.91e-20:evalue_min=1.16e-47:evalue_std=2.107866219663857e-20:evalue_sum=7.229999999999999e-20:gapopen_avg=0.0:gapopen_max=0.0:gapopen_min=0.0:gapopen_std=0.0:gapopen_sum=0.0:gtdb_class_counter=:gtdb_domain_counter=:gtdb_family_counter=:gtdb_genus_counter=:gtdb_order_counter=:gtdb_phylum_counter=:gtdb_species_counter=:heptad_counter=MCP-38H--1||MCP-40H--1||MCP-44H--4:lbd_counter=:length_avg=100.33333333333333:length_max=172.0:length_min=63.0:length_std=62.083277404896506:length_sum=301.0:mismatch_avg=40.0:mismatch_max=79.0:mismatch_min=19.0:mismatch_std=33.80828300875393:mismatch_sum=120.0:name=N162928:qcovhsp_avg=98.5:qcovhsp_max=100.0:qcovhsp_min=97.1:qcovhsp_std=1.4525839046333975:qcovhsp_sum=295.5:qend_avg=101.0:qend_max=172.0:qend_min=63.0:qend_std=61.538605769061746:qend_sum=303.0:qstart_avg=1.6666666666666667:qstart_max=3.0:qstart_min=1.0:qstart_std=1.1547005383792517:qstart_sum=5.0:ref_name_counter=GB_GCA_016707115.1_protein.faa_JADJIH010000021.1_32@PF00015_full_PFAM.424.621--1||GB_GCA_903930455.1_protein.faa_CAIYYT010000256.1_24@PF00015_full_PFAM.433.531--2:scovhsp_avg=72.96666666666665:scovhsp_max=87.3:scovhsp_min=64.3:scovhsp_std=12.503332889007368:scovhsp_sum=218.89999999999998:send_avg=109.0:send_max=185.0:send_min=70.0:send_std=65.82552696332935:send_sum=327.0:sstart_avg=9.666666666666666:sstart_max=14.0:sstart_min=5.0:sstart_std=4.509249752822894:sstart_sum=29.0],((35c6455b-a365-419a-8910-93c855cbcd7e_6@MCPsignal.29.103:5e-09[&&NHX:Sample=rhiztom3:Type=capture:capture_class=c__Alphaproteobacteria:capture_domain=d__Bacteria:capture_family=f__Xanthobacteraceae:capture_genus=g__Rhodopseudomonas:capture_order=o__Rhizobiales:capture_phylum=p__Proteobacteria:capture_species=s__Rhodopseudomonas sp010907035:heptad=MCP-44H],((6510e110-0a7b-547c-a490-b0c2eb79b693_2@MCPsignal.5.71:5e-09[&&NHX:Sample=rhiztom3:Type=capture:besthit=84.6:bitscore=101.0:capture_class=c__Alphaproteobacteria:capture_domain=d__Bacteria:capture_family=f__BOG-932:capture_genus=g__TMPK1:capture_order=o__BOG-932:capture_phylum=p__Proteobacteria:capture_species=s__TMPK1 sp018332375:evalue=1.32e-29:gapopen=0.0:heptad=MCP-24H:length=65.0:mismatch=10.0:qcovhsp=98.5:qend=66.0:qstart=2.0:ref_name=GB_GCA_903930455.1_protein.faa_CAIYYT010000256.1_24@PF00015_full_PFAM.433.531:scovhsp=66.3:send=93.0:sstart=29.0],(1c36f2df-f768-5c65-b6cf-0c7ae7783850_4@MCPsignal.140.189:5e-09[&&NHX:Sample=rhiztom3:Type=capture:besthit=81.6:bitscore=75.9:capture_class=c__Alphaproteobacteria:capture_domain=d__Bacteria:capture_family=f__Xanthobacteraceae:capture_genus=g__Rhodopseudomonas:capture_order=o__Rhizobiales:capture_phylum=p__Proteobacteria:capture_species=s__Rhodopseudomonas sp010907035:evalue=1.02e-19:gapopen=0.0:heptad=MCP-38H:length=49.0:mismatch=9.0:qcovhsp=100.0:qend=49.0:qstart=1.0:ref_name=GB_GCA_903930455.1_protein.faa_CAIYYT010000256.1_24@PF00015_full_PFAM.433.531:scovhsp=50.0:send=77.0:sstart=29.0],(7af77d7f-eb23-41e8-9a77-c888caba5d14_3@MCPsignal.160.235:5e-09[&&NHX:Sample=rhiztom3:Type=capture:capture_class=c__Alphaproteobacteria:capture_domain=d__Bacteria:capture_family=f__Xanthobacteraceae:capture_genus=g__Rhodopseudomonas:capture_order=o__Rhizobiales:capture_phylum=p__Proteobacteria:capture_species=s__Rhodopseudomonas sp010907035:heptad=MCP-44H],(((5e7d8d82-6e04-44c1-a6d2-e43cc290dd20_4@MCPsignal.16.100:5e-09[&&NHX:Sample=rhiztom2:Type=capture:besthit=70.7:bitscore=101.0:capture_class=c__Alphaproteobacteria:capture_domain=d__Bacteria:capture_family=f__Magnetovibrionaceae:capture_genus=g__Magnetovibrio:capture_order=o__Rhodospirillales:capture_phylum=p__Proteobacteria:capture_species=s__Magnetovibrio blakemorei:evalue=3.91e-29:gapopen=0.0:heptad=MCP-44H:length=82.0:mismatch=24.0:qcovhsp=97.6:qend=84.0:qstart=3.0:ref_name=GB_GCA_903930455.1_protein.faa_CAIYYT010000256.1_24@PF00015_full_PFAM.433.531:scovhsp=83.7:send=86.0:sstart=5.0],1e8e3761-e9fb-4a67-91c0-6606c5fd5a06_4@MCPsignal.848.907:5e-09[&&NHX:Sample=rhiztom3:Type=capture:besthit=74.6:bitscore=79.7:capture_class=c__Alphaproteobacteria:capture_domain=d__Bacteria:capture_family=f__Xanthobacteraceae:capture_genus=g__Rhodopseudomonas:capture_order=o__Rhizobiales:capture_phylum=p__Proteobacteria:capture_species=s__Rhodopseudomonas sp010907035:evalue=4.69e-21:gapopen=0.0:heptad=MCP-44H:length=59.0:mismatch=15.0:qcovhsp=100.0:qend=59.0:qstart=1.0:ref_name=GB_GCA_903930455.1_protein.faa_CAIYYT010000256.1_24@PF00015_full_PFAM.433.531:scovhsp=60.2:send=76.0:sstart=18.0])0.025:5e-09[&&NHX:Sample_counter=rhiztom2--1||rhiztom3--1:Type_counter=capture--2:besthit_avg=72.65:besthit_max=74.6:besthit_min=70.7:besthit_std=2.7577164466275295:besthit_sum=145.3:bitscore_avg=90.35:bitscore_max=101.0:bitscore_min=79.7:bitscore_std=15.061374439273461:bitscore_sum=180.7:capture_class_counter=c__Alphaproteobacteria--2:capture_domain_counter=d__Bacteria--2:capture_family_counter=f__Magnetovibrionaceae--1||f__Xanthobacteraceae--1:capture_genus_counter=g__Magnetovibrio--1||g__Rhodopseudomonas--1:capture_order_counter=o__Rhizobiales--1||o__Rhodospirillales--1:capture_phylum_counter=p__Proteobacteria--2:capture_species_counter=s__Magnetovibrio blakemorei--1||s__Rhodopseudomonas sp010907035--1:evalue_avg=2.34500001955e-21:evalue_max=4.69e-21:evalue_min=3.91e-29:evalue_std=3.3163307761170328e-21:evalue_sum=4.6900000391e-21:gapopen_avg=0.0:gapopen_max=0.0:gapopen_min=0.0:gapopen_std=0.0:gapopen_sum=0.0:gtdb_class_counter=:gtdb_domain_counter=:gtdb_family_counter=:gtdb_genus_counter=:gtdb_order_counter=:gtdb_phylum_counter=:gtdb_species_counter=:heptad_counter=MCP-44H--2:lbd_counter=:length_avg=70.5:length_max=82.0:length_min=59.0:length_std=16.263455967290593:length_sum=141.0:mismatch_avg=19.5:mismatch_max=24.0:mismatch_min=15.0:mismatch_std=6.363961030678928:mismatch_sum=39.0:name=N162935:qcovhsp_avg=98.8:qcovhsp_max=100.0:qcovhsp_min=97.6:qcovhsp_std=1.697056274847718:qcovhsp_sum=197.6:qend_avg=71.5:qend_max=84.0:qend_min=59.0:qend_std=17.67766952966369:qend_sum=143.0:qstart_avg=2.0:qstart_max=3.0:qstart_min=1.0:qstart_std=1.4142135623730951:qstart_sum=4.0:ref_name_counter=GB_GCA_903930455.1_protein.faa_CAIYYT010000256.1_24@PF00015_full_PFAM.433.531--2:scovhsp_avg=71.95:scovhsp_max=83.7:scovhsp_min=60.2:scovhsp_std=16.617009357883866:scovhsp_sum=143.9:send_avg=81.0:send_max=86.0:send_min=76.0:send_std=7.0710678118654755:send_sum=162.0:sstart_avg=11.5:sstart_max=18.0:sstart_min=5.0:sstart_std=9.192388155425117:sstart_sum=23.0],(8f409567-f9fd-4576-81e7-e34e7011b839_6@MCPsignal.22.176:5e-09[&&NHX:Sample=rhiztom2:Type=capture:besthit=48.1:bitscore=125.0:capture_class=c__Alphaproteobacteria:capture_domain=d__Bacteria:capture_family=f__BOG-932:capture_genus=g__TMPK1:capture_order=o__BOG-932:capture_phylum=p__Proteobacteria:capture_species=s__TMPK1 sp018332375:evalue=4.6e-36:gapopen=0.0:heptad=MCP-24H:length=154.0:mismatch=80.0:qcovhsp=100.0:qend=154.0:qstart=1.0:ref_name=GB_GCA_002307295.1_protein.faa_DBTY01000053.1_128@PF00015_full_PFAM.916.1122:scovhsp=74.8:send=191.0:sstart=38.0],869a1b74-f73b-4310-b06a-15b96b3b27ed_6@MCPsignal.80.194:0.206016[&&NHX:Sample=rhiztom3:Type=capture:besthit=53.2:bitscore=98.6:capture_class=c__Actinomycetia:capture_domain=d__Bacteria:capture_family=f__Micromonosporaceae:capture_genus=g__Planosporangium:capture_order=o__Mycobacteriales:capture_phylum=p__Actinobacteriota:capture_species=s__Planosporangium flavigriseum:evalue=2.82e-27:gapopen=1.0:heptad=MCP-24H:length=111.0:mismatch=51.0:qcovhsp=97.4:qend=114.0:qstart=4.0:ref_name=GB_GCA_016708315.1_protein.faa_JADJGC010000009.1_76@PF00015_full_PFAM.3.125:scovhsp=90.2:send=116.0:sstart=7.0])0.981:0.118335[&&NHX:Sample_counter=rhiztom2--1||rhiztom3--1:Type_counter=capture--2:besthit_avg=50.650000000000006:besthit_max=53.2:besthit_min=48.1:besthit_std=3.6062445840513933:besthit_sum=101.30000000000001:bitscore_avg=111.8:bitscore_max=125.0:bitscore_min=98.6:bitscore_std=18.667619023324857:bitscore_sum=223.6:capture_class_counter=c__Actinomycetia--1||c__Alphaproteobacteria--1:capture_domain_counter=d__Bacteria--2:capture_family_counter=f__BOG-932--1||f__Micromonosporaceae--1:capture_genus_counter=g__Planosporangium--1||g__TMPK1--1:capture_order_counter=o__BOG-932--1||o__Mycobacteriales--1:capture_phylum_counter=p__Actinobacteriota--1||p__Proteobacteria--1:capture_species_counter=s__Planosporangium flavigriseum--1||s__TMPK1 sp018332375--1:evalue_avg=1.4100000023e-27:evalue_max=2.82e-27:evalue_min=4.6e-36:evalue_std=1.994041119693373e-27:evalue_sum=2.8200000046e-27:gapopen_avg=0.5:gapopen_max=1.0:gapopen_min=0.0:gapopen_std=0.7071067811865476:gapopen_sum=1.0:gtdb_class_counter=:gtdb_domain_counter=:gtdb_family_counter=:gtdb_genus_counter=:gtdb_order_counter=:gtdb_phylum_counter=:gtdb_species_counter=:heptad_counter=MCP-24H--2:lbd_counter=:length_avg=132.5:length_max=154.0:length_min=111.0:length_std=30.405591591021544:length_sum=265.0:mismatch_avg=65.5:mismatch_max=80.0:mismatch_min=51.0:mismatch_std=20.506096654409877:mismatch_sum=131.0:name=N162938:qcovhsp_avg=98.7:qcovhsp_max=100.0:qcovhsp_min=97.4:qcovhsp_std=1.8384776310850195:qcovhsp_sum=197.4:qend_avg=134.0:qend_max=154.0:qend_min=114.0:qend_std=28.284271247461902:qend_sum=268.0:qstart_avg=2.5:qstart_max=4.0:qstart_min=1.0:qstart_std=2.1213203435596424:qstart_sum=5.0:ref_name_counter=GB_GCA_002307295.1_protein.faa_DBTY01000053.1_128@PF00015_full_PFAM.916.1122--1||GB_GCA_016708315.1_protein.faa_JADJGC010000009.1_76@PF00015_full_PFAM.3.125--1:scovhsp_avg=82.5:scovhsp_max=90.2:scovhsp_min=74.8:scovhsp_std=10.889444430272835:scovhsp_sum=165.0:send_avg=153.5:send_max=191.0:send_min=116.0:send_std=53.033008588991066:send_sum=307.0:sstart_avg=22.5:sstart_max=38.0:sstart_min=7.0:sstart_std=21.920310216782973:sstart_sum=45.0])0.825:0.0135401[&&NHX:Sample_counter=rhiztom2--2||rhiztom3--2:Type_counter=capture--4:besthit_avg=61.65:besthit_max=74.6:besthit_min=48.1:besthit_std=12.969322778515972:besthit_sum=246.6:bitscore_avg=101.075:bitscore_max=125.0:bitscore_min=79.7:bitscore_std=18.57801119603495:bitscore_sum=404.3:capture_class_counter=c__Actinomycetia--1||c__Alphaproteobacteria--3:capture_domain_counter=d__Bacteria--4:capture_family_counter=f__BOG-932--1||f__Magnetovibrionaceae--1||f__Micromonosporaceae--1||f__Xanthobacteraceae--1:capture_genus_counter=g__Magnetovibrio--1||g__Planosporangium--1||g__Rhodopseudomonas--1||g__TMPK1--1:capture_order_counter=o__BOG-932--1||o__Mycobacteriales--1||o__Rhizobiales--1||o__Rhodospirillales--1:capture_phylum_counter=p__Actinobacteriota--1||p__Proteobacteria--3:capture_species_counter=s__Magnetovibrio blakemorei--1||s__Planosporangium flavigriseum--1||s__Rhodopseudomonas sp010907035--1||s__TMPK1 sp018332375--1:evalue_avg=1.172500714775001e-21:evalue_max=4.69e-21:evalue_min=4.6e-36:evalue_std=2.344999523483704e-21:evalue_sum=4.690002859100004e-21:gapopen_avg=0.25:gapopen_max=1.0:gapopen_min=0.0:gapopen_std=0.5:gapopen_sum=1.0:gtdb_class_counter=:gtdb_domain_counter=:gtdb_family_counter=:gtdb_genus_counter=:gtdb_order_counter=:gtdb_phylum_counter=:gtdb_species_counter=:heptad_counter=MCP-24H--2||MCP-44H--2:lbd_counter=:length_avg=101.5:length_max=154.0:length_min=59.0:length_std=40.959329421594134:length_sum=406.0:mismatch_avg=42.5:mismatch_max=80.0:mismatch_min=15.0:mismatch_std=29.30870177950569:mismatch_sum=170.0:name=N162939:qcovhsp_avg=98.75:qcovhsp_max=100.0:qcovhsp_min=97.4:qcovhsp_std=1.4456832294800959:qcovhsp_sum=395.0:qend_avg=102.75:qend_max=154.0:qend_min=59.0:qend_std=40.90130397269342:qend_sum=411.0:qstart_avg=2.25:qstart_max=4.0:qstart_min=1.0:qstart_std=1.5:qstart_sum=9.0:ref_name_counter=GB_GCA_002307295.1_protein.faa_DBTY01000053.1_128@PF00015_full_PFAM.916.1122--1||GB_GCA_016708315.1_protein.faa_JADJGC010000009.1_76@PF00015_full_PFAM.3.125--1||GB_GCA_903930455.1_protein.faa_CAIYYT010000256.1_24@PF00015_full_PFAM.433.531--2:scovhsp_avg=77.225:scovhsp_max=90.2:scovhsp_min=60.2:scovhsp_std=12.987269407641726:scovhsp_sum=308.9:send_avg=117.25:send_max=191.0:send_min=76.0:send_std=52.02163011671203:send_sum=469.0:sstart_avg=17.0:sstart_max=38.0:sstart_min=5.0:sstart_std=15.121728296285006:sstart_sum=68.0],(2bb31a4f-fa6c-4342-adaa-445826bafd3f_5@MCPsignal.69.168:5e-09[&&NHX:Sample=rhiztom3:Type=capture:capture_class=c__Alphaproteobacteria:capture_domain=d__Bacteria:capture_family=f__BOG-932:capture_genus=g__TMPK1:capture_order=o__BOG-932:capture_phylum=p__Proteobacteria:capture_species=s__TMPK1 sp018332375:heptad=MCP-40H],(a15199ac-601f-42c3-9b35-eeb351c84347_4@MCPsignal.30.128:5e-09[&&NHX:Sample=rhiztom1:Type=capture:capture_class=c__Alphaproteobacteria:capture_domain=d__Bacteria:capture_family=f__BOG-932:capture_genus=g__TMPK1:capture_order=o__BOG-932:capture_phylum=p__Proteobacteria:capture_species=s__TMPK1 sp018332375:heptad=MCP-40H],c577c820-839b-44de-9149-05079001642c_5@MCPsignal.60.238:0.0767888[&&NHX:Sample=rhiztom2:Type=capture:besthit=48.9:bitscore=140.0:capture_class=c__Alphaproteobacteria:capture_domain=d__Bacteria:capture_family=f__BOG-932:capture_genus=g__TMPK1:capture_order=o__BOG-932:capture_phylum=p__Proteobacteria:capture_species=s__TMPK1 sp018332375:evalue=1.16e-41:gapopen=1.0:heptad=MCP-40H:length=174.0:mismatch=88.0:qcovhsp=97.2:qend=178.0:qstart=6.0:ref_name=GB_GCA_002307295.1_protein.faa_DBTY01000021.1_10@PF00015_full_PFAM.910.1133:scovhsp=78.0:send=176.0:sstart=3.0])0:5e-09[&&NHX:Sample_counter=rhiztom1--1||rhiztom2--1:Type_counter=capture--2:besthit_avg=48.9:besthit_max=48.9:besthit_min=48.9:besthit_std=0:besthit_sum=48.9:bitscore_avg=140.0:bitscore_max=140.0:bitscore_min=140.0:bitscore_std=0:bitscore_sum=140.0:capture_class_counter=c__Alphaproteobacteria--2:capture_domain_counter=d__Bacteria--2:capture_family_counter=f__BOG-932--2:capture_genus_counter=g__TMPK1--2:capture_order_counter=o__BOG-932--2:capture_phylum_counter=p__Proteobacteria--2:capture_species_counter=s__TMPK1 sp018332375--2:evalue_avg=1.16e-41:evalue_max=1.16e-41:evalue_min=1.16e-41:evalue_std=0:evalue_sum=1.16e-41:gapopen_avg=1.0:gapopen_max=1.0:gapopen_min=1.0:gapopen_std=0:gapopen_sum=1.0:gtdb_class_counter=:gtdb_domain_counter=:gtdb_family_counter=:gtdb_genus_counter=:gtdb_order_counter=:gtdb_phylum_counter=:gtdb_species_counter=:heptad_counter=MCP-40H--2:lbd_counter=:length_avg=174.0:length_max=174.0:length_min=174.0:length_std=0:length_sum=174.0:mismatch_avg=88.0:mismatch_max=88.0:mismatch_min=88.0:mismatch_std=0:mismatch_sum=88.0:name=N162943:qcovhsp_avg=97.2:qcovhsp_max=97.2:qcovhsp_min=97.2:qcovhsp_std=0:qcovhsp_sum=97.2:qend_avg=178.0:qend_max=178.0:qend_min=178.0:qend_std=0:qend_sum=178.0:qstart_avg=6.0:qstart_max=6.0:qstart_min=6.0:qstart_std=0:qstart_sum=6.0:ref_name_counter=GB_GCA_002307295.1_protein.faa_DBTY01000021.1_10@PF00015_full_PFAM.910.1133--1:scovhsp_avg=78.0:scovhsp_max=78.0:scovhsp_min=78.0:scovhsp_std=0:scovhsp_sum=78.0:send_avg=176.0:send_max=176.0:send_min=176.0:send_std=0:send_sum=176.0:sstart_avg=3.0:sstart_max=3.0:sstart_min=3.0:sstart_std=0:sstart_sum=3.0])0:5e-09[&&NHX:Sample_counter=rhiztom1--1||rhiztom2--1||rhiztom3--1:Type_counter=capture--3:besthit_avg=48.9:besthit_max=48.9:besthit_min=48.9:besthit_std=0:besthit_sum=48.9:bitscore_avg=140.0:bitscore_max=140.0:bitscore_min=140.0:bitscore_std=0:bitscore_sum=140.0:capture_class_counter=c__Alphaproteobacteria--3:capture_domain_counter=d__Bacteria--3:capture_family_counter=f__BOG-932--3:capture_genus_counter=g__TMPK1--3:capture_order_counter=o__BOG-932--3:capture_phylum_counter=p__Proteobacteria--3:capture_species_counter=s__TMPK1 sp018332375--3:evalue_avg=1.16e-41:evalue_max=1.16e-41:evalue_min=1.16e-41:evalue_std=0:evalue_sum=1.16e-41:gapopen_avg=1.0:gapopen_max=1.0:gapopen_min=1.0:gapopen_std=0:gapopen_sum=1.0:gtdb_class_counter=:gtdb_domain_counter=:gtdb_family_counter=:gtdb_genus_counter=:gtdb_order_counter=:gtdb_phylum_counter=:gtdb_species_counter=:heptad_counter=MCP-40H--3:lbd_counter=:length_avg=174.0:length_max=174.0:length_min=174.0:length_std=0:length_sum=174.0:mismatch_avg=88.0:mismatch_max=88.0:mismatch_min=88.0:mismatch_std=0:mismatch_sum=88.0:name=N162944:qcovhsp_avg=97.2:qcovhsp_max=97.2:qcovhsp_min=97.2:qcovhsp_std=0:qcovhsp_sum=97.2:qend_avg=178.0:qend_max=178.0:qend_min=178.0:qend_std=0:qend_sum=178.0:qstart_avg=6.0:qstart_max=6.0:qstart_min=6.0:qstart_std=0:qstart_sum=6.0:ref_name_counter=GB_GCA_002307295.1_protein.faa_DBTY01000021.1_10@PF00015_full_PFAM.910.1133--1:scovhsp_avg=78.0:scovhsp_max=78.0:scovhsp_min=78.0:scovhsp_std=0:scovhsp_sum=78.0:send_avg=176.0:send_max=176.0:send_min=176.0:send_std=0:send_sum=176.0:sstart_avg=3.0:sstart_max=3.0:sstart_min=3.0:sstart_std=0:sstart_sum=3.0])0:5e-09[&&NHX:Sample_counter=rhiztom1--1||rhiztom2--3||rhiztom3--3:Type_counter=capture--7:besthit_avg=59.1:besthit_max=74.6:besthit_min=48.1:besthit_std=12.596229594604885:besthit_sum=295.5:bitscore_avg=108.85999999999999:bitscore_max=140.0:bitscore_min=79.7:bitscore_std=23.704176847129705:bitscore_sum=544.3:capture_class_counter=c__Actinomycetia--1||c__Alphaproteobacteria--6:capture_domain_counter=d__Bacteria--7:capture_family_counter=f__BOG-932--4||f__Magnetovibrionaceae--1||f__Micromonosporaceae--1||f__Xanthobacteraceae--1:capture_genus_counter=g__Magnetovibrio--1||g__Planosporangium--1||g__Rhodopseudomonas--1||g__TMPK1--4:capture_order_counter=o__BOG-932--4||o__Mycobacteriales--1||o__Rhizobiales--1||o__Rhodospirillales--1:capture_phylum_counter=p__Actinobacteriota--1||p__Proteobacteria--6:capture_species_counter=s__Magnetovibrio blakemorei--1||s__Planosporangium flavigriseum--1||s__Rhodopseudomonas sp010907035--1||s__TMPK1 sp018332375--4:evalue_avg=9.380005718200008e-22:evalue_max=4.69e-21:evalue_min=1.16e-41:evalue_std=2.0974314432380566e-21:evalue_sum=4.690002859100004e-21:gapopen_avg=0.4:gapopen_max=1.0:gapopen_min=0.0:gapopen_std=0.5477225575051662:gapopen_sum=2.0:gtdb_class_counter=:gtdb_domain_counter=:gtdb_family_counter=:gtdb_genus_counter=:gtdb_order_counter=:gtdb_phylum_counter=:gtdb_species_counter=:heptad_counter=MCP-24H--2||MCP-40H--3||MCP-44H--2:lbd_counter=:length_avg=116.0:length_max=174.0:length_min=59.0:length_std=48.05725751642513:length_sum=580.0:mismatch_avg=51.6:mismatch_max=88.0:mismatch_min=15.0:mismatch_std=32.53152317368494:mismatch_sum=258.0:name=N162945:qcovhsp_avg=98.44000000000001:qcovhsp_max=100.0:qcovhsp_min=97.2:qcovhsp_std=1.4310835055998647:qcovhsp_sum=492.20000000000005:qend_avg=117.8:qend_max=178.0:qend_min=59.0:qend_std=48.85898075072791:qend_sum=589.0:qstart_avg=3.0:qstart_max=6.0:qstart_min=1.0:qstart_std=2.1213203435596424:qstart_sum=15.0:ref_name_counter=GB_GCA_002307295.1_protein.faa_DBTY01000021.1_10@PF00015_full_PFAM.910.1133--1||GB_GCA_002307295.1_protein.faa_DBTY01000053.1_128@PF00015_full_PFAM.916.1122--1||GB_GCA_016708315.1_protein.faa_JADJGC010000009.1_76@PF00015_full_PFAM.3.125--1||GB_GCA_903930455.1_protein.faa_CAIYYT010000256.1_24@PF00015_full_PFAM.433.531--2:scovhsp_avg=77.38:scovhsp_max=90.2:scovhsp_min=60.2:scovhsp_std=11.252644133713641:scovhsp_sum=386.9:send_avg=129.0:send_max=191.0:send_min=76.0:send_std=52.15361924162119:send_sum=645.0:sstart_avg=14.2:sstart_max=38.0:sstart_min=3.0:sstart_std=14.515508947329405:sstart_sum=71.0])0.493:5e-09[&&NHX:Sample_counter=rhiztom1--1||rhiztom2--3||rhiztom3--4:Type_counter=capture--8:besthit_avg=59.1:besthit_max=74.6:besthit_min=48.1:besthit_std=12.596229594604885:besthit_sum=295.5:bitscore_avg=108.86000000000001:bitscore_max=140.0:bitscore_min=79.7:bitscore_std=23.704176847129705:bitscore_sum=544.3000000000001:capture_class_counter=c__Actinomycetia--1||c__Alphaproteobacteria--7:capture_domain_counter=d__Bacteria--8:capture_family_counter=f__BOG-932--4||f__Magnetovibrionaceae--1||f__Micromonosporaceae--1||f__Xanthobacteraceae--2:capture_genus_counter=g__Magnetovibrio--1||g__Planosporangium--1||g__Rhodopseudomonas--2||g__TMPK1--4:capture_order_counter=o__BOG-932--4||o__Mycobacteriales--1||o__Rhizobiales--2||o__Rhodospirillales--1:capture_phylum_counter=p__Actinobacteriota--1||p__Proteobacteria--7:capture_species_counter=s__Magnetovibrio blakemorei--1||s__Planosporangium flavigriseum--1||s__Rhodopseudomonas sp010907035--2||s__TMPK1 sp018332375--4:evalue_avg=9.380005718200008e-22:evalue_max=4.69e-21:evalue_min=1.16e-41:evalue_std=2.0974314432380566e-21:evalue_sum=4.690002859100004e-21:gapopen_avg=0.4:gapopen_max=1.0:gapopen_min=0.0:gapopen_std=0.5477225575051662:gapopen_sum=2.0:gtdb_class_counter=:gtdb_domain_counter=:gtdb_family_counter=:gtdb_genus_counter=:gtdb_order_counter=:gtdb_phylum_counter=:gtdb_species_counter=:heptad_counter=MCP-24H--2||MCP-40H--3||MCP-44H--3:lbd_counter=:length_avg=116.0:length_max=174.0:length_min=59.0:length_std=48.05725751642513:length_sum=580.0:mismatch_avg=51.6:mismatch_max=88.0:mismatch_min=15.0:mismatch_std=32.53152317368494:mismatch_sum=258.0:name=N162946:qcovhsp_avg=98.44000000000001:qcovhsp_max=100.0:qcovhsp_min=97.2:qcovhsp_std=1.4310835055998647:qcovhsp_sum=492.20000000000005:qend_avg=117.8:qend_max=178.0:qend_min=59.0:qend_std=48.8589807507279:qend_sum=589.0:qstart_avg=3.0:qstart_max=6.0:qstart_min=1.0:qstart_std=2.1213203435596424:qstart_sum=15.0:ref_name_counter=GB_GCA_002307295.1_protein.faa_DBTY01000021.1_10@PF00015_full_PFAM.910.1133--1||GB_GCA_002307295.1_protein.faa_DBTY01000053.1_128@PF00015_full_PFAM.916.1122--1||GB_GCA_016708315.1_protein.faa_JADJGC010000009.1_76@PF00015_full_PFAM.3.125--1||GB_GCA_903930455.1_protein.faa_CAIYYT010000256.1_24@PF00015_full_PFAM.433.531--2:scovhsp_avg=77.38:scovhsp_max=90.2:scovhsp_min=60.2:scovhsp_std=11.252644133713641:scovhsp_sum=386.9:send_avg=129.0:send_max=191.0:send_min=76.0:send_std=52.15361924162119:send_sum=645.0:sstart_avg=14.2:sstart_max=38.0:sstart_min=3.0:sstart_std=14.515508947329405:sstart_sum=71.0])0:6e-09[&&NHX:Sample_counter=rhiztom1--1||rhiztom2--3||rhiztom3--5:Type_counter=capture--9:besthit_avg=62.85:besthit_max=81.6:besthit_min=48.1:besthit_std=14.536402581106508:besthit_sum=377.1:bitscore_avg=103.36666666666667:bitscore_max=140.0:bitscore_min=75.9:bitscore_std=25.111166174964207:bitscore_sum=620.2:capture_class_counter=c__Actinomycetia--1||c__Alphaproteobacteria--8:capture_domain_counter=d__Bacteria--9:capture_family_counter=f__BOG-932--4||f__Magnetovibrionaceae--1||f__Micromonosporaceae--1||f__Xanthobacteraceae--3:capture_genus_counter=g__Magnetovibrio--1||g__Planosporangium--1||g__Rhodopseudomonas--3||g__TMPK1--4:capture_order_counter=o__BOG-932--4||o__Mycobacteriales--1||o__Rhizobiales--3||o__Rhodospirillales--1:capture_phylum_counter=p__Actinobacteriota--1||p__Proteobacteria--8:capture_species_counter=s__Magnetovibrio blakemorei--1||s__Planosporangium flavigriseum--1||s__Rhodopseudomonas sp010907035--3||s__TMPK1 sp018332375--4:evalue_avg=1.7781667143183336e-20:evalue_max=1.02e-19:evalue_min=1.16e-41:evalue_std=4.1301016892212747e-20:evalue_sum=1.0669000285910001e-19:gapopen_avg=0.3333333333333333:gapopen_max=1.0:gapopen_min=0.0:gapopen_std=0.5163977794943223:gapopen_sum=2.0:gtdb_class_counter=:gtdb_domain_counter=:gtdb_family_counter=:gtdb_genus_counter=:gtdb_order_counter=:gtdb_phylum_counter=:gtdb_species_counter=:heptad_counter=MCP-24H--2||MCP-38H--1||MCP-40H--3||MCP-44H--3:lbd_counter=:length_avg=104.83333333333333:length_max=174.0:length_min=49.0:length_std=50.948666976346566:length_sum=629.0:mismatch_avg=44.5:mismatch_max=88.0:mismatch_min=9.0:mismatch_std=33.89837754229544:mismatch_sum=267.0:name=N162947:qcovhsp_avg=98.7:qcovhsp_max=100.0:qcovhsp_min=97.2:qcovhsp_std=1.4296852800529205:qcovhsp_sum=592.2:qend_avg=106.33333333333333:qend_max=178.0:qend_min=49.0:qend_std=51.948692636741754:qend_sum=638.0:qstart_avg=2.6666666666666665:qstart_max=6.0:qstart_min=1.0:qstart_std=2.0655911179772892:qstart_sum=16.0:ref_name_counter=GB_GCA_002307295.1_protein.faa_DBTY01000021.1_10@PF00015_full_PFAM.910.1133--1||GB_GCA_002307295.1_protein.faa_DBTY01000053.1_128@PF00015_full_PFAM.916.1122--1||GB_GCA_016708315.1_protein.faa_JADJGC010000009.1_76@PF00015_full_PFAM.3.125--1||GB_GCA_903930455.1_protein.faa_CAIYYT010000256.1_24@PF00015_full_PFAM.433.531--3:scovhsp_avg=72.81666666666666:scovhsp_max=90.2:scovhsp_min=50.0:scovhsp_std=15.0413319445675:scovhsp_sum=436.9:send_avg=120.33333333333333:send_max=191.0:send_min=76.0:send_std=51.251016250086856:send_sum=722.0:sstart_avg=16.666666666666668:sstart_max=38.0:sstart_min=3.0:sstart_std=14.32014897501652:sstart_sum=100.0])0.493:0.0577956[&&NHX:Sample_counter=rhiztom1--1||rhiztom2--3||rhiztom3--6:Type_counter=capture--10:besthit_avg=65.95714285714287:besthit_max=84.6:besthit_min=48.1:besthit_std=15.609917482470038:besthit_sum=461.70000000000005:bitscore_avg=103.02857142857144:bitscore_max=140.0:bitscore_min=75.9:bitscore_std=22.940699951956876:bitscore_sum=721.2:capture_class_counter=c__Actinomycetia--1||c__Alphaproteobacteria--9:capture_domain_counter=d__Bacteria--10:capture_family_counter=f__BOG-932--5||f__Magnetovibrionaceae--1||f__Micromonosporaceae--1||f__Xanthobacteraceae--3:capture_genus_counter=g__Magnetovibrio--1||g__Planosporangium--1||g__Rhodopseudomonas--3||g__TMPK1--5:capture_order_counter=o__BOG-932--5||o__Mycobacteriales--1||o__Rhizobiales--3||o__Rhodospirillales--1:capture_phylum_counter=p__Actinobacteriota--1||p__Proteobacteria--9:capture_species_counter=s__Magnetovibrio blakemorei--1||s__Planosporangium flavigriseum--1||s__Rhodopseudomonas sp010907035--3||s__TMPK1 sp018332375--5:evalue_avg=1.5241428981757144e-20:evalue_max=1.02e-19:evalue_min=1.16e-41:evalue_std=3.829684059675241e-20:evalue_sum=1.0669000287230001e-19:gapopen_avg=0.2857142857142857:gapopen_max=1.0:gapopen_min=0.0:gapopen_std=0.48795003647426666:gapopen_sum=2.0:gtdb_class_counter=:gtdb_domain_counter=:gtdb_family_counter=:gtdb_genus_counter=:gtdb_order_counter=:gtdb_phylum_counter=:gtdb_species_counter=:heptad_counter=MCP-24H--3||MCP-38H--1||MCP-40H--3||MCP-44H--3:lbd_counter=:length_avg=99.14285714285714:length_max=174.0:length_min=49.0:length_std=48.88567810524391:length_sum=694.0:mismatch_avg=39.57142857142857:mismatch_max=88.0:mismatch_min=9.0:mismatch_std=33.58003942253564:mismatch_sum=277.0:name=N162948:qcovhsp_avg=98.67142857142858:qcovhsp_max=100.0:qcovhsp_min=97.2:qcovhsp_std=1.3073054803861328:qcovhsp_sum=690.7:qend_avg=100.57142857142857:qend_max=178.0:qend_min=49.0:qend_std=49.812505601361934:qend_sum=704.0:qstart_avg=2.5714285714285716:qstart_max=6.0:qstart_min=1.0:qstart_std=1.9023794624226835:qstart_sum=18.0:ref_name_counter=GB_GCA_002307295.1_protein.faa_DBTY01000021.1_10@PF00015_full_PFAM.910.1133--1||GB_GCA_002307295.1_protein.faa_DBTY01000053.1_128@PF00015_full_PFAM.916.1122--1||GB_GCA_016708315.1_protein.faa_JADJGC010000009.1_76@PF00015_full_PFAM.3.125--1||GB_GCA_903930455.1_protein.faa_CAIYYT010000256.1_24@PF00015_full_PFAM.433.531--4:scovhsp_avg=71.88571428571429:scovhsp_max=90.2:scovhsp_min=50.0:scovhsp_std=13.949961597489384:scovhsp_sum=503.2:send_avg=116.42857142857143:send_max=191.0:send_min=76.0:send_std=47.91261887664927:send_sum=815.0:sstart_avg=18.428571428571427:sstart_max=38.0:sstart_min=3.0:sstart_std=13.87872644081753:sstart_sum=129.0],3953295e-63f3-470a-bb77-3fc6db7119a7_6@MCPsignal.105.195:0.0367592[&&NHX:Sample=rhiztom3:Type=capture:capture_class=c__Alphaproteobacteria:capture_domain=d__Bacteria:capture_family=f__BOG-932:capture_genus=g__TMPK1:capture_order=o__BOG-932:capture_phylum=p__Proteobacteria:capture_species=s__TMPK1 sp018332375:heptad=MCP-24H])0.984:0.0539795[&&NHX:Sample_counter=rhiztom1--1||rhiztom2--3||rhiztom3--7:Type_counter=capture--11:besthit_avg=65.95714285714287:besthit_max=84.6:besthit_min=48.1:besthit_std=15.609917482470038:besthit_sum=461.70000000000005:bitscore_avg=103.02857142857144:bitscore_max=140.0:bitscore_min=75.9:bitscore_std=22.940699951956876:bitscore_sum=721.2:capture_class_counter=c__Actinomycetia--1||c__Alphaproteobacteria--10:capture_domain_counter=d__Bacteria--11:capture_family_counter=f__BOG-932--6||f__Magnetovibrionaceae--1||f__Micromonosporaceae--1||f__Xanthobacteraceae--3:capture_genus_counter=g__Magnetovibrio--1||g__Planosporangium--1||g__Rhodopseudomonas--3||g__TMPK1--6:capture_order_counter=o__BOG-932--6||o__Mycobacteriales--1||o__Rhizobiales--3||o__Rhodospirillales--1:capture_phylum_counter=p__Actinobacteriota--1||p__Proteobacteria--10:capture_species_counter=s__Magnetovibrio blakemorei--1||s__Planosporangium flavigriseum--1||s__Rhodopseudomonas sp010907035--3||s__TMPK1 sp018332375--6:evalue_avg=1.5241428981757144e-20:evalue_max=1.02e-19:evalue_min=1.16e-41:evalue_std=3.829684059675241e-20:evalue_sum=1.0669000287230001e-19:gapopen_avg=0.2857142857142857:gapopen_max=1.0:gapopen_min=0.0:gapopen_std=0.48795003647426666:gapopen_sum=2.0:gtdb_class_counter=:gtdb_domain_counter=:gtdb_family_counter=:gtdb_genus_counter=:gtdb_order_counter=:gtdb_phylum_counter=:gtdb_species_counter=:heptad_counter=MCP-24H--4||MCP-38H--1||MCP-40H--3||MCP-44H--3:lbd_counter=:length_avg=99.14285714285714:length_max=174.0:length_min=49.0:length_std=48.88567810524391:length_sum=694.0:mismatch_avg=39.57142857142857:mismatch_max=88.0:mismatch_min=9.0:mismatch_std=33.58003942253564:mismatch_sum=277.0:name=N162950:qcovhsp_avg=98.67142857142858:qcovhsp_max=100.0:qcovhsp_min=97.2:qcovhsp_std=1.3073054803861328:qcovhsp_sum=690.7:qend_avg=100.57142857142857:qend_max=178.0:qend_min=49.0:qend_std=49.812505601361934:qend_sum=704.0:qstart_avg=2.5714285714285716:qstart_max=6.0:qstart_min=1.0:qstart_std=1.9023794624226835:qstart_sum=18.0:ref_name_counter=GB_GCA_002307295.1_protein.faa_DBTY01000021.1_10@PF00015_full_PFAM.910.1133--1||GB_GCA_002307295.1_protein.faa_DBTY01000053.1_128@PF00015_full_PFAM.916.1122--1||GB_GCA_016708315.1_protein.faa_JADJGC010000009.1_76@PF00015_full_PFAM.3.125--1||GB_GCA_903930455.1_protein.faa_CAIYYT010000256.1_24@PF00015_full_PFAM.433.531--4:scovhsp_avg=71.88571428571429:scovhsp_max=90.2:scovhsp_min=50.0:scovhsp_std=13.949961597489384:scovhsp_sum=503.2:send_avg=116.42857142857143:send_max=191.0:send_min=76.0:send_std=47.91261887664927:send_sum=815.0:sstart_avg=18.428571428571427:sstart_max=38.0:sstart_min=3.0:sstart_std=13.87872644081753:sstart_sum=129.0])0:1e-08[&&NHX:Sample_counter=rhiztom1--1||rhiztom2--3||rhiztom3--8:Type_counter=capture--12:besthit_avg=65.95714285714287:besthit_max=84.6:besthit_min=48.1:besthit_std=15.609917482470038:besthit_sum=461.70000000000005:bitscore_avg=103.02857142857144:bitscore_max=140.0:bitscore_min=75.9:bitscore_std=22.940699951956876:bitscore_sum=721.2:capture_class_counter=c__Actinomycetia--1||c__Alphaproteobacteria--11:capture_domain_counter=d__Bacteria--12:capture_family_counter=f__BOG-932--6||f__Magnetovibrionaceae--1||f__Micromonosporaceae--1||f__Xanthobacteraceae--4:capture_genus_counter=g__Magnetovibrio--1||g__Planosporangium--1||g__Rhodopseudomonas--4||g__TMPK1--6:capture_order_counter=o__BOG-932--6||o__Mycobacteriales--1||o__Rhizobiales--4||o__Rhodospirillales--1:capture_phylum_counter=p__Actinobacteriota--1||p__Proteobacteria--11:capture_species_counter=s__Magnetovibrio blakemorei--1||s__Planosporangium flavigriseum--1||s__Rhodopseudomonas sp010907035--4||s__TMPK1 sp018332375--6:evalue_avg=1.5241428981757144e-20:evalue_max=1.02e-19:evalue_min=1.16e-41:evalue_std=3.829684059675241e-20:evalue_sum=1.0669000287230001e-19:gapopen_avg=0.2857142857142857:gapopen_max=1.0:gapopen_min=0.0:gapopen_std=0.48795003647426666:gapopen_sum=2.0:gtdb_class_counter=:gtdb_domain_counter=:gtdb_family_counter=:gtdb_genus_counter=:gtdb_order_counter=:gtdb_phylum_counter=:gtdb_species_counter=:heptad_counter=MCP-24H--4||MCP-38H--1||MCP-40H--3||MCP-44H--4:lbd_counter=:length_avg=99.14285714285714:length_max=174.0:length_min=49.0:length_std=48.88567810524391:length_sum=694.0:mismatch_avg=39.57142857142857:mismatch_max=88.0:mismatch_min=9.0:mismatch_std=33.58003942253564:mismatch_sum=277.0:name=N162951:qcovhsp_avg=98.67142857142858:qcovhsp_max=100.0:qcovhsp_min=97.2:qcovhsp_std=1.3073054803861328:qcovhsp_sum=690.7:qend_avg=100.57142857142857:qend_max=178.0:qend_min=49.0:qend_std=49.812505601361934:qend_sum=704.0:qstart_avg=2.5714285714285716:qstart_max=6.0:qstart_min=1.0:qstart_std=1.9023794624226835:qstart_sum=18.0:ref_name_counter=GB_GCA_002307295.1_protein.faa_DBTY01000021.1_10@PF00015_full_PFAM.910.1133--1||GB_GCA_002307295.1_protein.faa_DBTY01000053.1_128@PF00015_full_PFAM.916.1122--1||GB_GCA_016708315.1_protein.faa_JADJGC010000009.1_76@PF00015_full_PFAM.3.125--1||GB_GCA_903930455.1_protein.faa_CAIYYT010000256.1_24@PF00015_full_PFAM.433.531--4:scovhsp_avg=71.88571428571429:scovhsp_max=90.2:scovhsp_min=50.0:scovhsp_std=13.949961597489384:scovhsp_sum=503.2:send_avg=116.42857142857143:send_max=191.0:send_min=76.0:send_std=47.91261887664927:send_sum=815.0:sstart_avg=18.428571428571427:sstart_max=38.0:sstart_min=3.0:sstart_std=13.87872644081753:sstart_sum=129.0],317e897c-734b-4001-9500-fd3f11a53372_1@MCPsignal.1116.1213:5e-09[&&NHX:Sample=rhiztom2:Type=capture:besthit=73.1:bitscore=121.0:capture_class=c__Alphaproteobacteria:capture_domain=d__Bacteria:capture_family=f__BOG-932:capture_genus=g__TMPK1:capture_order=o__BOG-932:capture_phylum=p__Proteobacteria:capture_species=s__TMPK1 sp018332375:evalue=5.58e-37:gapopen=0.0:heptad=MCP-40H:length=93.0:mismatch=25.0:qcovhsp=95.9:qend=97.0:qstart=5.0:ref_name=GB_GCA_903930455.1_protein.faa_CAIYYT010000256.1_24@PF00015_full_PFAM.433.531:scovhsp=94.9:send=97.0:sstart=5.0])0:1e-08[&&NHX:Sample_counter=rhiztom1--1||rhiztom2--4||rhiztom3--8:Type_counter=capture--13:besthit_avg=66.85:besthit_max=84.6:besthit_min=48.1:besthit_std=14.670962574321521:besthit_sum=534.8:bitscore_avg=105.27499999999999:bitscore_max=140.0:bitscore_min=75.9:bitscore_std=22.169009901211194:bitscore_sum=842.1999999999999:capture_class_counter=c__Actinomycetia--1||c__Alphaproteobacteria--12:capture_domain_counter=d__Bacteria--13:capture_family_counter=f__BOG-932--7||f__Magnetovibrionaceae--1||f__Micromonosporaceae--1||f__Xanthobacteraceae--4:capture_genus_counter=g__Magnetovibrio--1||g__Planosporangium--1||g__Rhodopseudomonas--4||g__TMPK1--7:capture_order_counter=o__BOG-932--7||o__Mycobacteriales--1||o__Rhizobiales--4||o__Rhodospirillales--1:capture_phylum_counter=p__Actinobacteriota--1||p__Proteobacteria--12:capture_species_counter=s__Magnetovibrio blakemorei--1||s__Planosporangium flavigriseum--1||s__Rhodopseudomonas sp010907035--4||s__TMPK1 sp018332375--7:evalue_avg=1.3336250359037501e-20:evalue_max=1.02e-19:evalue_min=1.16e-41:evalue_std=3.5863135690504147e-20:evalue_sum=1.0669000287230001e-19:gapopen_avg=0.25:gapopen_max=1.0:gapopen_min=0.0:gapopen_std=0.4629100498862757:gapopen_sum=2.0:gtdb_class_counter=:gtdb_domain_counter=:gtdb_family_counter=:gtdb_genus_counter=:gtdb_order_counter=:gtdb_phylum_counter=:gtdb_species_counter=:heptad_counter=MCP-24H--4||MCP-38H--1||MCP-40H--4||MCP-44H--4:lbd_counter=:length_avg=98.375:length_max=174.0:length_min=49.0:length_std=45.311422400979644:length_sum=787.0:mismatch_avg=37.75:mismatch_max=88.0:mismatch_min=9.0:mismatch_std=31.513035851396936:mismatch_sum=302.0:name=N162953:qcovhsp_avg=98.325:qcovhsp_max=100.0:qcovhsp_min=95.9:qcovhsp_std=1.5572411502397419:qcovhsp_sum=786.6:qend_avg=100.125:qend_max=178.0:qend_min=49.0:qend_std=46.13470184455205:qend_sum=801.0:qstart_avg=2.875:qstart_max=6.0:qstart_min=1.0:qstart_std=1.9594095320493148:qstart_sum=23.0:ref_name_counter=GB_GCA_002307295.1_protein.faa_DBTY01000021.1_10@PF00015_full_PFAM.910.1133--1||GB_GCA_002307295.1_protein.faa_DBTY01000053.1_128@PF00015_full_PFAM.916.1122--1||GB_GCA_016708315.1_protein.faa_JADJGC010000009.1_76@PF00015_full_PFAM.3.125--1||GB_GCA_903930455.1_protein.faa_CAIYYT010000256.1_24@PF00015_full_PFAM.433.531--5:scovhsp_avg=74.7625:scovhsp_max=94.9:scovhsp_min=50.0:scovhsp_std=15.264612437174517:scovhsp_sum=598.1:send_avg=114.0:send_max=191.0:send_min=76.0:send_std=44.887160111296225:send_sum=912.0:sstart_avg=16.75:sstart_max=38.0:sstart_min=3.0:sstart_std=13.69827934971605:sstart_sum=134.0])0.412:0.0165479[&&NHX:Sample_counter=rhiztom1--2||rhiztom2--4||rhiztom3--13:Type_counter=capture--19:besthit_avg=65.94545454545455:besthit_max=84.6:besthit_min=48.1:besthit_std=12.918774217112365:besthit_sum=725.4000000000001:bitscore_avg=104.8:bitscore_max=155.0:bitscore_min=75.9:bitscore_std=27.23986049890858:bitscore_sum=1152.8:capture_class_counter=c__Actinomycetia--1||c__Alphaproteobacteria--18:capture_domain_counter=d__Bacteria--19:capture_family_counter=f__BOG-932--8||f__Beijerinckiaceae--4||f__Magnetovibrionaceae--1||f__Micromonosporaceae--1||f__Xanthobacteraceae--5:capture_genus_counter=g__Magnetovibrio--1||g__Methylobacterium--4||g__Planosporangium--1||g__Rhodopseudomonas--5||g__TMPK1--8:capture_order_counter=o__BOG-932--8||o__Mycobacteriales--1||o__Rhizobiales--9||o__Rhodospirillales--1:capture_phylum_counter=p__Actinobacteriota--1||p__Proteobacteria--18:capture_species_counter=s__Magnetovibrio blakemorei--1||s__Methylobacterium sp001542815--4||s__Planosporangium flavigriseum--1||s__Rhodopseudomonas sp010907035--5||s__TMPK1 sp018332375--8:evalue_avg=1.6271818442936366e-20:evalue_max=1.02e-19:evalue_min=1.16e-47:evalue_std=3.1850515333603765e-20:evalue_sum=1.789900028723e-19:gapopen_avg=0.18181818181818182:gapopen_max=1.0:gapopen_min=0.0:gapopen_std=0.4045199174779452:gapopen_sum=2.0:gtdb_class_counter=:gtdb_domain_counter=:gtdb_family_counter=:gtdb_genus_counter=:gtdb_order_counter=:gtdb_phylum_counter=:gtdb_species_counter=:heptad_counter=MCP-24H--4||MCP-38H--2||MCP-40H--5||MCP-44H--8:lbd_counter=:length_avg=98.9090909090909:length_max=174.0:length_min=49.0:length_std=46.998839444085306:length_sum=1088.0:mismatch_avg=38.36363636363637:mismatch_max=88.0:mismatch_min=9.0:mismatch_std=30.411421299481308:mismatch_sum=422.0:name=N162954:qcovhsp_avg=98.37272727272726:qcovhsp_max=100.0:qcovhsp_min=95.9:qcovhsp_std=1.4581432776588916:qcovhsp_sum=1082.1:qend_avg=100.36363636363636:qend_max=178.0:qend_min=49.0:qend_std=47.407325862724484:qend_sum=1104.0:qstart_avg=2.5454545454545454:qstart_max=6.0:qstart_min=1.0:qstart_std=1.8090680674665818:qstart_sum=28.0:ref_name_counter=GB_GCA_002307295.1_protein.faa_DBTY01000021.1_10@PF00015_full_PFAM.910.1133--1||GB_GCA_002307295.1_protein.faa_DBTY01000053.1_128@PF00015_full_PFAM.916.1122--1||GB_GCA_016707115.1_protein.faa_JADJIH010000021.1_32@PF00015_full_PFAM.424.621--1||GB_GCA_016708315.1_protein.faa_JADJGC010000009.1_76@PF00015_full_PFAM.3.125--1||GB_GCA_903930455.1_protein.faa_CAIYYT010000256.1_24@PF00015_full_PFAM.433.531--7:scovhsp_avg=74.27272727272727:scovhsp_max=94.9:scovhsp_min=50.0:scovhsp_std=13.966967524061257:scovhsp_sum=817.0:send_avg=112.63636363636364:send_max=191.0:send_min=70.0:send_std=47.77504103038056:send_sum=1239.0:sstart_avg=14.818181818181818:sstart_max=38.0:sstart_min=3.0:sstart_std=12.098083995560469:sstart_sum=163.0])0.971:0.0487906[&&NHX:Sample_counter=rhiztom1--3||rhiztom2--4||rhiztom3--13:Type_counter=capture--20:besthit_avg=64.61666666666667:besthit_max=84.6:besthit_min=48.1:besthit_std=13.149547751181634:besthit_sum=775.4000000000001:bitscore_avg=107.56666666666666:bitscore_max=155.0:bitscore_min=75.9:bitscore_std=27.684072655371335:bitscore_sum=1290.8:capture_class_counter=c__Actinomycetia--1||c__Alphaproteobacteria--19:capture_domain_counter=d__Bacteria--20:capture_family_counter=f__BOG-932--9||f__Beijerinckiaceae--4||f__Magnetovibrionaceae--1||f__Micromonosporaceae--1||f__Xanthobacteraceae--5:capture_genus_counter=g__Magnetovibrio--1||g__Methylobacterium--4||g__Planosporangium--1||g__Rhodopseudomonas--5||g__TMPK1--9:capture_order_counter=o__BOG-932--9||o__Mycobacteriales--1||o__Rhizobiales--9||o__Rhodospirillales--1:capture_phylum_counter=p__Actinobacteriota--1||p__Proteobacteria--19:capture_species_counter=s__Magnetovibrio blakemorei--1||s__Methylobacterium sp001542815--4||s__Planosporangium flavigriseum--1||s__Rhodopseudomonas sp010907035--5||s__TMPK1 sp018332375--9:evalue_avg=1.491583357269167e-20:evalue_max=1.02e-19:evalue_min=1.16e-47:evalue_std=3.072940700842107e-20:evalue_sum=1.789900028723e-19:gapopen_avg=0.25:gapopen_max=1.0:gapopen_min=0.0:gapopen_std=0.45226701686664544:gapopen_sum=3.0:gtdb_class_counter=:gtdb_domain_counter=:gtdb_family_counter=:gtdb_genus_counter=:gtdb_order_counter=:gtdb_phylum_counter=:gtdb_species_counter=:heptad_counter=MCP-24H--4||MCP-38H--2||MCP-40H--5||MCP-44H--8||MCP-52H--1:lbd_counter=:length_avg=106.0:length_max=184.0:length_min=49.0:length_std=51.10239275664639:length_sum=1272.0:mismatch_avg=42.75:mismatch_max=91.0:mismatch_min=9.0:mismatch_std=32.73620458924783:mismatch_sum=513.0:name=N162955:qcovhsp_avg=98.50833333333333:qcovhsp_max=100.0:qcovhsp_min=95.9:qcovhsp_std=1.4675014841766274:qcovhsp_sum=1182.1:qend_avg=107.25:qend_max=183.0:qend_min=49.0:qend_std=51.10973043809315:qend_sum=1287.0:qstart_avg=2.4166666666666665:qstart_max=6.0:qstart_min=1.0:qstart_std=1.7816403745544227:qstart_sum=29.0:ref_name_counter=GB_GCA_002307295.1_protein.faa_DBTY01000021.1_10@PF00015_full_PFAM.910.1133--1||GB_GCA_002307295.1_protein.faa_DBTY01000053.1_128@PF00015_full_PFAM.916.1122--1||GB_GCA_016707115.1_protein.faa_JADJIH010000021.1_32@PF00015_full_PFAM.424.621--1||GB_GCA_016708315.1_protein.faa_JADJGC010000009.1_76@PF00015_full_PFAM.3.125--1||GB_GCA_016709155.1_protein.faa_JADJEI010000013.1_212@PF00015_full_PFAM.452.665--1||GB_GCA_903930455.1_protein.faa_CAIYYT010000256.1_24@PF00015_full_PFAM.433.531--7:scovhsp_avg=75.28333333333335:scovhsp_max=94.9:scovhsp_min=50.0:scovhsp_std=13.769454556658328:scovhsp_sum=903.4000000000001:send_avg=118.91666666666667:send_max=191.0:send_min=70.0:send_std=50.480344209554985:send_sum=1427.0:sstart_avg=14.0:sstart_max=38.0:sstart_min=3.0:sstart_std=11.878169433498964:sstart_sum=168.0])0.774:0.0289576[&&NHX:Sample_counter=rhizpot1--1||rhiztom1--4||rhiztom2--6||rhiztom3--73:Type_counter=capture--84:besthit_avg=66.09772727272728:besthit_max=84.6:besthit_min=48.1:besthit_std=7.804962304524786:besthit_sum=2908.3:bitscore_avg=138.46818181818182:bitscore_max=184.0:bitscore_min=75.9:bitscore_std=30.456349036240976:bitscore_sum=6092.6:capture_class_counter=c__Actinomycetia--3||c__Alphaproteobacteria--76||c__Bacilli--2||c__Gammaproteobacteria--3:capture_domain_counter=d__Bacteria--84:capture_family_counter=f__Ancalomicrobiaceae--1||f__BOG-932--54||f__Beijerinckiaceae--4||f__Magnetovibrionaceae--4||f__Micavibrionaceae--1||f__Micromonosporaceae--3||f__Paenibacillaceae--2||f__Pseudomonadaceae--2||f__Rhodocyclaceae--1||f__Rhodospirillaceae--1||f__Rhodovibrionaceae--2||f__Sphingomonadaceae--1||f__Xanthobacteraceae--8:capture_genus_counter=g__Actinoplanes--1||g__Alpha-05--1||g__Azonexus--1||g__Limimonas--2||g__Magnetovibrio--4||g__Methylobacterium--4||g__Paenibacillus--2||g__Pinisolibacter--1||g__Planosporangium--2||g__Polymorphobacter--1||g__Pseudomonas_E--2||g__Rhodopseudomonas--8||g__TMPK1--54||g__UBA2705--1:capture_order_counter=o__BOG-932--54||o__Burkholderiales--1||o__Kiloniellales--2||o__Micavibrionales--1||o__Mycobacteriales--3||o__Paenibacillales--2||o__Pseudomonadales--2||o__Rhizobiales--13||o__Rhodospirillales--5||o__Sphingomonadales--1:capture_phylum_counter=p__Actinobacteriota--3||p__Firmicutes--2||p__Proteobacteria--79:capture_species_counter=s__Actinoplanes deccanensis--1||s__Alpha-05 sp900079695--1||s__Azonexus sp002470165--1||s__Limimonas halophila--2||s__Magnetovibrio blakemorei--4||s__Methylobacterium sp001542815--4||s__Paenibacillus sabinae--2||s__Pinisolibacter sp002298965--1||s__Planosporangium flavigriseum--2||s__Polymorphobacter sp001295935--1||s__Pseudomonas_E japonica--2||s__Rhodopseudomonas palustris_I--2||s__Rhodopseudomonas sp010907035--6||s__TMPK1 sp018332375--54||s__UBA2705 sp002354205--1:evalue_avg=4.067954612397381e-21:evalue_max=1.02e-19:evalue_min=3.76e-59:evalue_std=1.6932782908369622e-20:evalue_sum=1.7899000294548475e-19:gapopen_avg=0.18181818181818182:gapopen_max=2.0:gapopen_min=0.0:gapopen_std=0.44579311463624294:gapopen_sum=8.0:gtdb_class_counter=:gtdb_domain_counter=:gtdb_family_counter=:gtdb_genus_counter=:gtdb_order_counter=:gtdb_phylum_counter=:gtdb_species_counter=:heptad_counter=MCP-24H--8||MCP-38H--2||MCP-40H--63||MCP-44H--9||MCP-52H--2:lbd_counter=:length_avg=122.97727272727273:length_max=184.0:length_min=49.0:length_std=34.18859366184946:length_sum=5411.0:mismatch_avg=43.38636363636363:mismatch_max=91.0:mismatch_min=9.0:mismatch_std=19.18601223649959:mismatch_sum=1909.0:name=N162956:qcovhsp_avg=97.94772727272726:qcovhsp_max=100.0:qcovhsp_min=95.5:qcovhsp_std=1.4790771221245995:qcovhsp_sum=4309.7:qend_avg=124.20454545454545:qend_max=183.0:qend_min=49.0:qend_std=34.46101912775458:qend_sum=5465.0:qstart_avg=2.3636363636363638:qstart_max=7.0:qstart_min=1.0:qstart_std=1.6993967341507643:qstart_sum=104.0:ref_name_counter=GB_GCA_002307295.1_protein.faa_DBTY01000021.1_10@PF00015_full_PFAM.910.1133--1||GB_GCA_002307295.1_protein.faa_DBTY01000053.1_128@PF00015_full_PFAM.916.1122--1||GB_GCA_015222555.1_protein.faa_JADFVM010000173.1_1@PF00015_full_PFAM.444.625--1||GB_GCA_016200365.1_protein.faa_JACQEW010000140.1_3@PF00015_full_PFAM.341.457--1||GB_GCA_016707115.1_protein.faa_JADJIH010000021.1_32@PF00015_full_PFAM.424.621--1||GB_GCA_016707115.1_protein.faa_JADJIH010000021.1_42@PF00015_full_PFAM.436.649--1||GB_GCA_016708025.1_protein.faa_JADJGQ010000002.1_417@PF00015_full_PFAM.446.639--1||GB_GCA_016708315.1_protein.faa_JADJGC010000009.1_69@PF00015_full_PFAM.529.713--25||GB_GCA_016708315.1_protein.faa_JADJGC010000009.1_76@PF00015_full_PFAM.3.125--1||GB_GCA_016709155.1_protein.faa_JADJEI010000013.1_212@PF00015_full_PFAM.452.665--2||GB_GCA_903915485.1_protein.faa_CAIWTC010000106.1_2@PF00015_full_PFAM.467.663--1||GB_GCA_903930455.1_protein.faa_CAIYYT010000256.1_24@PF00015_full_PFAM.433.531--8:scovhsp_avg=72.44090909090909:scovhsp_max=94.9:scovhsp_min=50.0:scovhsp_std=11.683964725745863:scovhsp_sum=3187.4:send_avg=149.6590909090909:send_max=191.0:send_min=70.0:send_std=39.04019585219303:send_sum=6585.0:sstart_avg=27.727272727272727:sstart_max=80.0:sstart_min=2.0:sstart_std=21.196054521366168:sstart_sum=1220.0])0:5e-09[&&NHX:Sample_counter=rhizpot1--1||rhiztom1--4||rhiztom2--6||rhiztom3--74:Type_counter=capture--85:besthit_avg=66.09772727272728:besthit_max=84.6:besthit_min=48.1:besthit_std=7.804962304524786:besthit_sum=2908.3:bitscore_avg=138.46818181818182:bitscore_max=184.0:bitscore_min=75.9:bitscore_std=30.456349036240976:bitscore_sum=6092.6:capture_class_counter=c__Actinomycetia--3||c__Alphaproteobacteria--77||c__Bacilli--2||c__Gammaproteobacteria--3:capture_domain_counter=d__Bacteria--85:capture_family_counter=f__Ancalomicrobiaceae--1||f__BOG-932--55||f__Beijerinckiaceae--4||f__Magnetovibrionaceae--4||f__Micavibrionaceae--1||f__Micromonosporaceae--3||f__Paenibacillaceae--2||f__Pseudomonadaceae--2||f__Rhodocyclaceae--1||f__Rhodospirillaceae--1||f__Rhodovibrionaceae--2||f__Sphingomonadaceae--1||f__Xanthobacteraceae--8:capture_genus_counter=g__Actinoplanes--1||g__Alpha-05--1||g__Azonexus--1||g__Limimonas--2||g__Magnetovibrio--4||g__Methylobacterium--4||g__Paenibacillus--2||g__Pinisolibacter--1||g__Planosporangium--2||g__Polymorphobacter--1||g__Pseudomonas_E--2||g__Rhodopseudomonas--8||g__TMPK1--55||g__UBA2705--1:capture_order_counter=o__BOG-932--55||o__Burkholderiales--1||o__Kiloniellales--2||o__Micavibrionales--1||o__Mycobacteriales--3||o__Paenibacillales--2||o__Pseudomonadales--2||o__Rhizobiales--13||o__Rhodospirillales--5||o__Sphingomonadales--1:capture_phylum_counter=p__Actinobacteriota--3||p__Firmicutes--2||p__Proteobacteria--80:capture_species_counter=s__Actinoplanes deccanensis--1||s__Alpha-05 sp900079695--1||s__Azonexus sp002470165--1||s__Limimonas halophila--2||s__Magnetovibrio blakemorei--4||s__Methylobacterium sp001542815--4||s__Paenibacillus sabinae--2||s__Pinisolibacter sp002298965--1||s__Planosporangium flavigriseum--2||s__Polymorphobacter sp001295935--1||s__Pseudomonas_E japonica--2||s__Rhodopseudomonas palustris_I--2||s__Rhodopseudomonas sp010907035--6||s__TMPK1 sp018332375--55||s__UBA2705 sp002354205--1:evalue_avg=4.067954612397381e-21:evalue_max=1.02e-19:evalue_min=3.76e-59:evalue_std=1.6932782908369622e-20:evalue_sum=1.7899000294548475e-19:gapopen_avg=0.18181818181818182:gapopen_max=2.0:gapopen_min=0.0:gapopen_std=0.44579311463624294:gapopen_sum=8.0:gtdb_class_counter=:gtdb_domain_counter=:gtdb_family_counter=:gtdb_genus_counter=:gtdb_order_counter=:gtdb_phylum_counter=:gtdb_species_counter=:heptad_counter=MCP-24H--8||MCP-38H--2||MCP-40H--64||MCP-44H--9||MCP-52H--2:lbd_counter=:length_avg=122.97727272727273:length_max=184.0:length_min=49.0:length_std=34.18859366184946:length_sum=5411.0:mismatch_avg=43.38636363636363:mismatch_max=91.0:mismatch_min=9.0:mismatch_std=19.18601223649959:mismatch_sum=1909.0:name=N162957:qcovhsp_avg=97.94772727272726:qcovhsp_max=100.0:qcovhsp_min=95.5:qcovhsp_std=1.4790771221245995:qcovhsp_sum=4309.7:qend_avg=124.20454545454545:qend_max=183.0:qend_min=49.0:qend_std=34.46101912775458:qend_sum=5465.0:qstart_avg=2.3636363636363638:qstart_max=7.0:qstart_min=1.0:qstart_std=1.6993967341507643:qstart_sum=104.0:ref_name_counter=GB_GCA_002307295.1_protein.faa_DBTY01000021.1_10@PF00015_full_PFAM.910.1133--1||GB_GCA_002307295.1_protein.faa_DBTY01000053.1_128@PF00015_full_PFAM.916.1122--1||GB_GCA_015222555.1_protein.faa_JADFVM010000173.1_1@PF00015_full_PFAM.444.625--1||GB_GCA_016200365.1_protein.faa_JACQEW010000140.1_3@PF00015_full_PFAM.341.457--1||GB_GCA_016707115.1_protein.faa_JADJIH010000021.1_32@PF00015_full_PFAM.424.621--1||GB_GCA_016707115.1_protein.faa_JADJIH010000021.1_42@PF00015_full_PFAM.436.649--1||GB_GCA_016708025.1_protein.faa_JADJGQ010000002.1_417@PF00015_full_PFAM.446.639--1||GB_GCA_016708315.1_protein.faa_JADJGC010000009.1_69@PF00015_full_PFAM.529.713--25||GB_GCA_016708315.1_protein.faa_JADJGC010000009.1_76@PF00015_full_PFAM.3.125--1||GB_GCA_016709155.1_protein.faa_JADJEI010000013.1_212@PF00015_full_PFAM.452.665--2||GB_GCA_903915485.1_protein.faa_CAIWTC010000106.1_2@PF00015_full_PFAM.467.663--1||GB_GCA_903930455.1_protein.faa_CAIYYT010000256.1_24@PF00015_full_PFAM.433.531--8:scovhsp_avg=72.44090909090909:scovhsp_max=94.9:scovhsp_min=50.0:scovhsp_std=11.683964725745863:scovhsp_sum=3187.4:send_avg=149.6590909090909:send_max=191.0:send_min=70.0:send_std=39.04019585219303:send_sum=6585.0:sstart_avg=27.727272727272727:sstart_max=80.0:sstart_min=2.0:sstart_std=21.196054521366168:sstart_sum=1220.0],5d0f8945-efc8-435c-9006-53f3119b22b0_2@MCPsignal.266.323:0.0567185[&&NHX:Sample=rhiztom3:Type=capture:besthit=71.9:bitscore=79.7:capture_class=c__Fibrobacteria:capture_domain=d__Bacteria:capture_family=f__Fibrobacteraceae:capture_genus=g__CAIRAY01:capture_order=o__Fibrobacterales:capture_phylum=p__Fibrobacterota:capture_species=s__CAIRAY01 sp903876665:evalue=4.31e-21:gapopen=0.0:heptad=MCP-24H:length=57.0:mismatch=16.0:qcovhsp=100.0:qend=57.0:qstart=1.0:ref_name=GB_GCA_903930455.1_protein.faa_CAIYYT010000256.1_24@PF00015_full_PFAM.433.531:scovhsp=58.2:send=80.0:sstart=24.0])0.994:0.413445[&&NHX:Sample_counter=rhizpot1--1||rhiztom1--4||rhiztom2--6||rhiztom3--75:Type_counter=capture--86:besthit_avg=66.22666666666666:besthit_max=84.6:besthit_min=48.1:besthit_std=7.764089831338308:besthit_sum=2980.2:bitscore_avg=137.1622222222222:bitscore_max=184.0:bitscore_min=75.9:bitscore_std=31.35692100556901:bitscore_sum=6172.299999999999:capture_class_counter=c__Actinomycetia--3||c__Alphaproteobacteria--77||c__Bacilli--2||c__Fibrobacteria--1||c__Gammaproteobacteria--3:capture_domain_counter=d__Bacteria--86:capture_family_counter=f__Ancalomicrobiaceae--1||f__BOG-932--55||f__Beijerinckiaceae--4||f__Fibrobacteraceae--1||f__Magnetovibrionaceae--4||f__Micavibrionaceae--1||f__Micromonosporaceae--3||f__Paenibacillaceae--2||f__Pseudomonadaceae--2||f__Rhodocyclaceae--1||f__Rhodospirillaceae--1||f__Rhodovibrionaceae--2||f__Sphingomonadaceae--1||f__Xanthobacteraceae--8:capture_genus_counter=g__Actinoplanes--1||g__Alpha-05--1||g__Azonexus--1||g__CAIRAY01--1||g__Limimonas--2||g__Magnetovibrio--4||g__Methylobacterium--4||g__Paenibacillus--2||g__Pinisolibacter--1||g__Planosporangium--2||g__Polymorphobacter--1||g__Pseudomonas_E--2||g__Rhodopseudomonas--8||g__TMPK1--55||g__UBA2705--1:capture_order_counter=o__BOG-932--55||o__Burkholderiales--1||o__Fibrobacterales--1||o__Kiloniellales--2||o__Micavibrionales--1||o__Mycobacteriales--3||o__Paenibacillales--2||o__Pseudomonadales--2||o__Rhizobiales--13||o__Rhodospirillales--5||o__Sphingomonadales--1:capture_phylum_counter=p__Actinobacteriota--3||p__Fibrobacterota--1||p__Firmicutes--2||p__Proteobacteria--80:capture_species_counter=s__Actinoplanes deccanensis--1||s__Alpha-05 sp900079695--1||s__Azonexus sp002470165--1||s__CAIRAY01 sp903876665--1||s__Limimonas halophila--2||s__Magnetovibrio blakemorei--4||s__Methylobacterium sp001542815--4||s__Paenibacillus sabinae--2||s__Pinisolibacter sp002298965--1||s__Planosporangium flavigriseum--2||s__Polymorphobacter sp001295935--1||s__Pseudomonas_E japonica--2||s__Rhodopseudomonas palustris_I--2||s__Rhodopseudomonas sp010907035--6||s__TMPK1 sp018332375--55||s__UBA2705 sp002354205--1:evalue_avg=4.0733333987885494e-21:evalue_max=1.02e-19:evalue_min=3.76e-59:evalue_std=1.6739297921632937e-20:evalue_sum=1.8330000294548473e-19:gapopen_avg=0.17777777777777778:gapopen_max=2.0:gapopen_min=0.0:gapopen_std=0.4415308539043392:gapopen_sum=8.0:gtdb_class_counter=:gtdb_domain_counter=:gtdb_family_counter=:gtdb_genus_counter=:gtdb_order_counter=:gtdb_phylum_counter=:gtdb_species_counter=:heptad_counter=MCP-24H--9||MCP-38H--2||MCP-40H--64||MCP-44H--9||MCP-52H--2:lbd_counter=:length_avg=121.5111111111111:length_max=184.0:length_min=49.0:length_std=35.19983356250826:length_sum=5468.0:mismatch_avg=42.77777777777778:mismatch_max=91.0:mismatch_min=9.0:mismatch_std=19.401135028756446:mismatch_sum=1925.0:name=N162959:qcovhsp_avg=97.99333333333333:qcovhsp_max=100.0:qcovhsp_min=95.5:qcovhsp_std=1.4938358191399257:qcovhsp_sum=4409.7:qend_avg=122.71111111111111:qend_max=183.0:qend_min=49.0:qend_std=35.50968000049245:qend_sum=5522.0:qstart_avg=2.3333333333333335:qstart_max=7.0:qstart_min=1.0:qstart_std=1.6922282244532985:qstart_sum=105.0:ref_name_counter=GB_GCA_002307295.1_protein.faa_DBTY01000021.1_10@PF00015_full_PFAM.910.1133--1||GB_GCA_002307295.1_protein.faa_DBTY01000053.1_128@PF00015_full_PFAM.916.1122--1||GB_GCA_015222555.1_protein.faa_JADFVM010000173.1_1@PF00015_full_PFAM.444.625--1||GB_GCA_016200365.1_protein.faa_JACQEW010000140.1_3@PF00015_full_PFAM.341.457--1||GB_GCA_016707115.1_protein.faa_JADJIH010000021.1_32@PF00015_full_PFAM.424.621--1||GB_GCA_016707115.1_protein.faa_JADJIH010000021.1_42@PF00015_full_PFAM.436.649--1||GB_GCA_016708025.1_protein.faa_JADJGQ010000002.1_417@PF00015_full_PFAM.446.639--1||GB_GCA_016708315.1_protein.faa_JADJGC010000009.1_69@PF00015_full_PFAM.529.713--25||GB_GCA_016708315.1_protein.faa_JADJGC010000009.1_76@PF00015_full_PFAM.3.125--1||GB_GCA_016709155.1_protein.faa_JADJEI010000013.1_212@PF00015_full_PFAM.452.665--2||GB_GCA_903915485.1_protein.faa_CAIWTC010000106.1_2@PF00015_full_PFAM.467.663--1||GB_GCA_903930455.1_protein.faa_CAIYYT010000256.1_24@PF00015_full_PFAM.433.531--9:scovhsp_avg=72.12444444444444:scovhsp_max=94.9:scovhsp_min=50.0:scovhsp_std=11.743898910334746:scovhsp_sum=3245.5999999999995:send_avg=148.11111111111111:send_max=191.0:send_min=70.0:send_std=39.966589582153276:send_sum=6665.0:sstart_avg=27.644444444444446:sstart_max=80.0:sstart_min=2.0:sstart_std=20.961171414563335:sstart_sum=1244.0],23750536-6873-4004-a6d0-ae15f8aae8cb_4@MCPsignal.258.294:0.0446304[&&NHX:Sample=rhizpot1:Type=capture:capture_class=c__Myxococcia:capture_domain=d__Bacteria:capture_family=f__Myxococcaceae:capture_genus=g__JAEUJP01:capture_order=o__Myxococcales:capture_phylum=p__Myxococcota:capture_species=s__JAEUJP01 sp016793725:heptad=MCP-24H])0.764:0.111137[&&NHX:Sample_counter=rhizpot1--2||rhiztom1--4||rhiztom2--6||rhiztom3--75:Type_counter=capture--87:besthit_avg=66.22666666666666:besthit_max=84.6:besthit_min=48.1:besthit_std=7.764089831338308:besthit_sum=2980.2:bitscore_avg=137.1622222222222:bitscore_max=184.0:bitscore_min=75.9:bitscore_std=31.35692100556901:bitscore_sum=6172.299999999999:capture_class_counter=c__Actinomycetia--3||c__Alphaproteobacteria--77||c__Bacilli--2||c__Fibrobacteria--1||c__Gammaproteobacteria--3||c__Myxococcia--1:capture_domain_counter=d__Bacteria--87:capture_family_counter=f__Ancalomicrobiaceae--1||f__BOG-932--55||f__Beijerinckiaceae--4||f__Fibrobacteraceae--1||f__Magnetovibrionaceae--4||f__Micavibrionaceae--1||f__Micromonosporaceae--3||f__Myxococcaceae--1||f__Paenibacillaceae--2||f__Pseudomonadaceae--2||f__Rhodocyclaceae--1||f__Rhodospirillaceae--1||f__Rhodovibrionaceae--2||f__Sphingomonadaceae--1||f__Xanthobacteraceae--8:capture_genus_counter=g__Actinoplanes--1||g__Alpha-05--1||g__Azonexus--1||g__CAIRAY01--1||g__JAEUJP01--1||g__Limimonas--2||g__Magnetovibrio--4||g__Methylobacterium--4||g__Paenibacillus--2||g__Pinisolibacter--1||g__Planosporangium--2||g__Polymorphobacter--1||g__Pseudomonas_E--2||g__Rhodopseudomonas--8||g__TMPK1--55||g__UBA2705--1:capture_order_counter=o__BOG-932--55||o__Burkholderiales--1||o__Fibrobacterales--1||o__Kiloniellales--2||o__Micavibrionales--1||o__Mycobacteriales--3||o__Myxococcales--1||o__Paenibacillales--2||o__Pseudomonadales--2||o__Rhizobiales--13||o__Rhodospirillales--5||o__Sphingomonadales--1:capture_phylum_counter=p__Actinobacteriota--3||p__Fibrobacterota--1||p__Firmicutes--2||p__Myxococcota--1||p__Proteobacteria--80:capture_species_counter=s__Actinoplanes deccanensis--1||s__Alpha-05 sp900079695--1||s__Azonexus sp002470165--1||s__CAIRAY01 sp903876665--1||s__JAEUJP01 sp016793725--1||s__Limimonas halophila--2||s__Magnetovibrio blakemorei--4||s__Methylobacterium sp001542815--4||s__Paenibacillus sabinae--2||s__Pinisolibacter sp002298965--1||s__Planosporangium flavigriseum--2||s__Polymorphobacter sp001295935--1||s__Pseudomonas_E japonica--2||s__Rhodopseudomonas palustris_I--2||s__Rhodopseudomonas sp010907035--6||s__TMPK1 sp018332375--55||s__UBA2705 sp002354205--1:evalue_avg=4.0733333987885494e-21:evalue_max=1.02e-19:evalue_min=3.76e-59:evalue_std=1.6739297921632937e-20:evalue_sum=1.8330000294548473e-19:gapopen_avg=0.17777777777777778:gapopen_max=2.0:gapopen_min=0.0:gapopen_std=0.4415308539043392:gapopen_sum=8.0:gtdb_class_counter=:gtdb_domain_counter=:gtdb_family_counter=:gtdb_genus_counter=:gtdb_order_counter=:gtdb_phylum_counter=:gtdb_species_counter=:heptad_counter=MCP-24H--10||MCP-38H--2||MCP-40H--64||MCP-44H--9||MCP-52H--2:lbd_counter=:length_avg=121.5111111111111:length_max=184.0:length_min=49.0:length_std=35.19983356250826:length_sum=5468.0:mismatch_avg=42.77777777777778:mismatch_max=91.0:mismatch_min=9.0:mismatch_std=19.401135028756446:mismatch_sum=1925.0:name=N162961:qcovhsp_avg=97.99333333333333:qcovhsp_max=100.0:qcovhsp_min=95.5:qcovhsp_std=1.4938358191399257:qcovhsp_sum=4409.7:qend_avg=122.71111111111111:qend_max=183.0:qend_min=49.0:qend_std=35.50968000049245:qend_sum=5522.0:qstart_avg=2.3333333333333335:qstart_max=7.0:qstart_min=1.0:qstart_std=1.6922282244532985:qstart_sum=105.0:ref_name_counter=GB_GCA_002307295.1_protein.faa_DBTY01000021.1_10@PF00015_full_PFAM.910.1133--1||GB_GCA_002307295.1_protein.faa_DBTY01000053.1_128@PF00015_full_PFAM.916.1122--1||GB_GCA_015222555.1_protein.faa_JADFVM010000173.1_1@PF00015_full_PFAM.444.625--1||GB_GCA_016200365.1_protein.faa_JACQEW010000140.1_3@PF00015_full_PFAM.341.457--1||GB_GCA_016707115.1_protein.faa_JADJIH010000021.1_32@PF00015_full_PFAM.424.621--1||GB_GCA_016707115.1_protein.faa_JADJIH010000021.1_42@PF00015_full_PFAM.436.649--1||GB_GCA_016708025.1_protein.faa_JADJGQ010000002.1_417@PF00015_full_PFAM.446.639--1||GB_GCA_016708315.1_protein.faa_JADJGC010000009.1_69@PF00015_full_PFAM.529.713--25||GB_GCA_016708315.1_protein.faa_JADJGC010000009.1_76@PF00015_full_PFAM.3.125--1||GB_GCA_016709155.1_protein.faa_JADJEI010000013.1_212@PF00015_full_PFAM.452.665--2||GB_GCA_903915485.1_protein.faa_CAIWTC010000106.1_2@PF00015_full_PFAM.467.663--1||GB_GCA_903930455.1_protein.faa_CAIYYT010000256.1_24@PF00015_full_PFAM.433.531--9:scovhsp_avg=72.12444444444444:scovhsp_max=94.9:scovhsp_min=50.0:scovhsp_std=11.743898910334746:scovhsp_sum=3245.5999999999995:send_avg=148.11111111111111:send_max=191.0:send_min=70.0:send_std=39.966589582153276:send_sum=6665.0:sstart_avg=27.644444444444446:sstart_max=80.0:sstart_min=2.0:sstart_std=20.961171414563335:sstart_sum=1244.0])0.839:0.105668[&&NHX:Sample_counter=rhizpot1--8||rhizpot2--1||rhizpot3--5||rhiztom1--11||rhiztom2--18||rhiztom3--84:Type_counter=GTDB--237||capture--127:besthit_avg=71.48070175438598:besthit_max=100.0:besthit_min=48.1:besthit_std=13.00890407424978:besthit_sum=4074.4000000000005:bitscore_avg=138.9561403508772:bitscore_max=238.0:bitscore_min=75.9:bitscore_std=38.66967258323033:bitscore_sum=7920.5:capture_class_counter=c__Actinomycetia--3||c__Alphaproteobacteria--80||c__Bacilli--14||c__Clostridia--1||c__Desulfuromonadia--1||c__Fibrobacteria--1||c__Gammaproteobacteria--24||c__Gemmatimonadetes--1||c__MSB-5A5--1||c__Myxococcia--1:capture_domain_counter=d__Bacteria--127:capture_family_counter=f__Aeromonadaceae--2||f__Alteromonadaceae--8||f__Ancalomicrobiaceae--1||f__BOG-932--55||f__Bacillaceae_C--1||f__Beijerinckiaceae--5||f__CAIYYT01--1||f__Chromobacteriaceae--2||f__Dongiaceae--1||f__Fibrobacteraceae--1||f__Gemmatimonadaceae--1||f__Magnetovibrionaceae--4||f__Micavibrionaceae--1||f__Micromonosporaceae--3||f__Myxococcaceae--1||f__Oleiphilaceae--1||f__Paenibacillaceae--13||f__Pseudomonadaceae--4||f__Rhodocyclaceae--6||f__Rhodospirillaceae--1||f__Rhodovibrionaceae--2||f__Ruminococcaceae--1||f__Sphingomonadaceae--2||f__Trichloromonadaceae--1||f__Vibrionaceae--1||f__Xanthobacteraceae--8:capture_genus_counter=g__Actinoplanes--1||g__Aeromonas--2||g__Alpha-05--1||g__Aromatoleum--1||g__Azonexus--3||g__CAG-115--1||g__CAIRAY01--1||g__Chromobacterium--1||g__Dongia--1||g__Hahella--1||g__JABFXC01--1||g__JADJGC01--1||g__JAEUJP01--1||g__Limimonas--2||g__Magnetovibrio--4||g__Methylobacterium--4||g__Paenibacillus--12||g__Pinisolibacter--1||g__Planosporangium--2||g__Polymorphobacter--1||g__Pseudoalteromonas--8||g__Pseudomonas_E--4||g__Rhabdaerophilum--1||g__Rhodopseudomonas--8||g__Saccharibacillus--1||g__Siminovitchia--1||g__Sphingomonas--1||g__Sulfuritalea--2||g__TMPK1--55||g__Trichloromonas--1||g__UBA2705--1||g__Vibrio--1||g__Vogesella--1:capture_order_counter=o__BOG-932--55||o__Bacillales_B--1||o__Burkholderiales--8||o__CAIYYT01--1||o__Desulfuromonadales--1||o__Dongiales--1||o__Enterobacterales--11||o__Fibrobacterales--1||o__Gemmatimonadales--1||o__Kiloniellales--2||o__Micavibrionales--1||o__Mycobacteriales--3||o__Myxococcales--1||o__Oscillospirales--1||o__Paenibacillales--13||o__Pseudomonadales--5||o__Rhizobiales--14||o__Rhodospirillales--5||o__Sphingomonadales--2:capture_phylum_counter=p__Actinobacteriota--3||p__Desulfobacterota--1||p__Fibrobacterota--1||p__Firmicutes--14||p__Firmicutes_A--1||p__Gemmatimonadota--1||p__Myxococcota--1||p__Proteobacteria--104||p__Zixibacteria--1:capture_species_counter=s__Actinoplanes deccanensis--1||s__Aeromonas caviae--2||s__Alpha-05 sp900079695--1||s__Aromatoleum petrolei--1||s__Azonexus sp002425245--2||s__Azonexus sp002470165--1||s__CAG-115 sp002425305--1||s__CAIRAY01 sp903876665--1||s__Chromobacterium sp001043555--1||s__Dongia mobilis--1||s__Hahella ganghwensis--1||s__JABFXC01 sp013361745--1||s__JADJGC01 sp016708315--1||s__JAEUJP01 sp016793725--1||s__Limimonas halophila--2||s__Magnetovibrio blakemorei--4||s__Methylobacterium sp001542815--4||s__Paenibacillus amylolyticus--5||s__Paenibacillus panacisoli--1||s__Paenibacillus sabinae--2||s__Paenibacillus sp001955855--1||s__Paenibacillus sp900101225--1||s__Paenibacillus sp900109515--1||s__Paenibacillus xylanexedens--1||s__Pinisolibacter sp002298965--1||s__Planosporangium flavigriseum--2||s__Polymorphobacter sp001295935--1||s__Pseudoalteromonas phenolica--8||s__Pseudomonas_E inefficax--1||s__Pseudomonas_E japonica--2||s__Pseudomonas_E syringae_F--1||s__Rhabdaerophilum sp009773635--1||s__Rhodopseudomonas palustris_I--2||s__Rhodopseudomonas sp010907035--6||s__Saccharibacillus alkalitolerans--1||s__Siminovitchia fordii--1||s__Sphingomonas sanguinis--1||s__Sulfuritalea sp903933395--2||s__TMPK1 sp018332375--55||s__Trichloromonas sp002423365--1||s__UBA2705 sp002354205--1||s__Vibrio rhizosphaerae--1||s__Vogesella indigofera--1:evalue_avg=3.676842168676396e-21:evalue_max=1.02e-19:evalue_min=4.91e-81:evalue_std=1.5170592796708623e-20:evalue_sum=2.0958000361455454e-19:gapopen_avg=0.21052631578947367:gapopen_max=3.0:gapopen_min=0.0:gapopen_std=0.5585965227138189:gapopen_sum=12.0:gtdb_class_counter=c__Bacilli--222||c__Dethiobacteria--1||c__GWC2-55-46--1||c__Ignavibacteria--1||c__Thermodesulfovibrionia--10||c__UBA6919--1||c__UBA9942--1:gtdb_domain_counter=d__Bacteria--237:gtdb_family_counter=f__Alicyclobacillaceae--8||f__Anaerobacillaceae--1||f__Bacillaceae_C--30||f__DSMQ01--4||f__JAAZDR01--1||f__NBRC-103111--47||f__Paenibacillaceae--136||f__SURF-24--1||f__UBA6902--6||f__UBA6919--1||f__UBA9637--1||f__UBA9942--1:gtdb_genus_counter=g__Alicyclobacillus_B--8||g__Anaerobacillus--1||g__BBFE01--1||g__Cohnella--24||g__Gorillibacterium--2||g__J31TS4--1||g__JAAZDR01--1||g__JACQEW01--1||g__JACQXF01--4||g__JACRNJ01--1||g__MEC069--1||g__MSJ-34--1||g__Paenibacillus--52||g__Paenibacillus_A--2||g__Paenibacillus_AA--1||g__Paenibacillus_AB--10||g__Paenibacillus_AC--1||g__Paenibacillus_AF--1||g__Paenibacillus_AI--2||g__Paenibacillus_C--11||g__Paenibacillus_E--10||g__Paenibacillus_G--8||g__Paenibacillus_J--11||g__Paenibacillus_K--3||g__Paenibacillus_S--5||g__Paenibacillus_T--3||g__Paenibacillus_V--2||g__Paenibacillus_Z--20||g__R196--1||g__SURF-23--2||g__SURF-24--1||g__Saccharibacillus--9||g__Siminovitchia--30||g__UBA6902--4||g__UBA6919--1||g__VKM-B-2647--1:gtdb_order_counter=o__Alicyclobacillales--8||o__Bacillales_B--30||o__Bacillales_H--1||o__DTU022--1||o__Ignavibacteriales--1||o__Paenibacillales--183||o__UBA6902--10||o__UBA6919--1||o__UBA9637--1||o__UBA9942--1:gtdb_phylum_counter=p__Bacteroidota--1||p__Desulfobacterota--1||p__Firmicutes--222||p__Firmicutes_D--1||p__Nitrospinota--1||p__Nitrospirota--10||p__Spirochaetota--1:gtdb_species_counter=s__Alicyclobacillus_B ferrooxydans--4||s__Alicyclobacillus_B ferrooxydans_B--4||s__Anaerobacillus alkaliphilus--1||s__BBFE01 sp001313085--1||s__Cohnella abietis--1||s__Cohnella boryungensis--1||s__Cohnella candidum--4||s__Cohnella luojiensis--2||s__Cohnella phaseoli--1||s__Cohnella pontilimi--2||s__Cohnella sp003001675--1||s__Cohnella sp003208555--3||s__Cohnella sp003990975--1||s__Cohnella sp004801405--1||s__Cohnella sp014107495--3||s__Cohnella sp019091135--1||s__Cohnella suwonensis--1||s__Cohnella thailandensis--1||s__Cohnella xylanilytica--1||s__Gorillibacterium timonense--2||s__J31TS4 sp018403265--1||s__JAAZDR01 sp012512705--1||s__JACQEW01 sp016200365--1||s__JACQXF01 sp016208855--4||s__JACRNJ01 sp016219285--1||s__MEC069 sp004514475--1||s__MSJ-34 sp018918005--1||s__Paenibacillus albidus--1||s__Paenibacillus amylolyticus--1||s__Paenibacillus amylolyticus_A--1||s__Paenibacillus amylolyticus_B--1||s__Paenibacillus amylolyticus_D--1||s__Paenibacillus barcinonensis--1||s__Paenibacillus borealis--1||s__Paenibacillus donghaensis--1||s__Paenibacillus glacialis--1||s__Paenibacillus graminis--1||s__Paenibacillus helianthi--2||s__Paenibacillus ihuae--1||s__Paenibacillus jilunlii--1||s__Paenibacillus massiliensis--1||s__Paenibacillus panacisoli--1||s__Paenibacillus phytohabitans--1||s__Paenibacillus polymyxa_E--1||s__Paenibacillus polysaccharolyticus--1||s__Paenibacillus rhizoplanae--2||s__Paenibacillus riograndensis--1||s__Paenibacillus silagei--2||s__Paenibacillus silvae--1||s__Paenibacillus sonchi--1||s__Paenibacillus sp000316035--1||s__Paenibacillus sp000374185--1||s__Paenibacillus sp000758525--1||s__Paenibacillus sp000758605--2||s__Paenibacillus sp000949425--1||s__Paenibacillus sp001426865--1||s__Paenibacillus sp001955855--1||s__Paenibacillus sp001955925--2||s__Paenibacillus sp002968835--1||s__Paenibacillus sp003268635--1||s__Paenibacillus sp009664975--1||s__Paenibacillus sp012912005--1||s__Paenibacillus sp900101225--1||s__Paenibacillus sp900111565--1||s__Paenibacillus stellifer--1||s__Paenibacillus tengchongensis--2||s__Paenibacillus tepidiphilus--2||s__Paenibacillus tritici--1||s__Paenibacillus typhae--1||s__Paenibacillus xylanexedens--1||s__Paenibacillus xylanexedens_A--1||s__Paenibacillus xylanexedens_B--1||s__Paenibacillus_A sp003060825--1||s__Paenibacillus_A timonensis--1||s__Paenibacillus_AA koleovorans--1||s__Paenibacillus_AB flagellatus--4||s__Paenibacillus_AB ginsengarvi--3||s__Paenibacillus_AB hemerocallicola--1||s__Paenibacillus_AB sp014705615--2||s__Paenibacillus_AC psychroresistens--1||s__Paenibacillus_AF thalictri--1||s__Paenibacillus_AI eucommiae--2||s__Paenibacillus_C agaridevorans--1||s__Paenibacillus_C algorifonticola--1||s__Paenibacillus_C gorillae--1||s__Paenibacillus_C intestinavium--2||s__Paenibacillus_C nanensis--1||s__Paenibacillus_C oryzae--1||s__Paenibacillus_C paeoniae--1||s__Paenibacillus_C radicis--1||s__Paenibacillus_C sp002741035--1||s__Paenibacillus_C sp005222705--1||s__Paenibacillus_E alba--1||s__Paenibacillus_E ferrarius--1||s__Paenibacillus_E marchantiophytorum--1||s__Paenibacillus_E oryzisoli--1||s__Paenibacillus_E plantarum--1||s__Paenibacillus_E sp001428045--1||s__Paenibacillus_E sp001428105--2||s__Paenibacillus_E sp008017805--1||s__Paenibacillus_E whitsoniae--1||s__Paenibacillus_G ehimensis--1||s__Paenibacillus_G puerhi--2||s__Paenibacillus_G solanacearum--1||s__Paenibacillus_G sp017833255--1||s__Paenibacillus_G sp900101595--2||s__Paenibacillus_G sp910594985--1||s__Paenibacillus_J bovis--2||s__Paenibacillus_J dauci--2||s__Paenibacillus_J hunanensis--1||s__Paenibacillus_J nicotianae--2||s__Paenibacillus_J nuruki--2||s__Paenibacillus_J wulumuqiensis--2||s__Paenibacillus_K guangzhouensis--1||s__Paenibacillus_K selenitireducens--1||s__Paenibacillus_K terrigena--1||s__Paenibacillus_S foliorum--1||s__Paenibacillus_S rigui--1||s__Paenibacillus_S sp001956045--1||s__Paenibacillus_S sp011440305--1||s__Paenibacillus_S sp900114475--1||s__Paenibacillus_T cellulosilyticus--1||s__Paenibacillus_T sp014779765--1||s__Paenibacillus_T xylaniclasticus--1||s__Paenibacillus_V contaminans--2||s__Paenibacillus_Z albus--2||s__Paenibacillus_Z baekrokdamisoli--1||s__Paenibacillus_Z lycopersici--1||s__Paenibacillus_Z rhizovicinus--1||s__Paenibacillus_Z sp004342525--3||s__Paenibacillus_Z sp900106745--2||s__Paenibacillus_Z sp900110075--2||s__Paenibacillus_Z sp900116125--2||s__Paenibacillus_Z taihuensis--6||s__R196 sp004764705--1||s__SURF-23 sp003599275--1||s__SURF-23 sp016234115--1||s__SURF-24 sp003599415--1||s__Saccharibacillus alkalitolerans--1||s__Saccharibacillus brassicae--1||s__Saccharibacillus deserti--1||s__Saccharibacillus endophyticus--1||s__Saccharibacillus kuerlensis--1||s__Saccharibacillus qingshengii--1||s__Saccharibacillus sacchari--1||s__Saccharibacillus sp002189105--1||s__Saccharibacillus sp002205895--1||s__Siminovitchia acidinfaciens--5||s__Siminovitchia fordii--5||s__Siminovitchia fortis--2||s__Siminovitchia sp009928435--4||s__Siminovitchia sp014836955--6||s__Siminovitchia terrae--6||s__Siminovitchia thermophila--2||s__UBA6902 sp016208905--2||s__UBA6902 sp016222915--2||s__UBA6919 sp002450905--1||s__VKM-B-2647 sp000829455--1:heptad_counter=MCP-24H--13||MCP-28H--1||MCP-38H--2||MCP-40H--285||MCP-44H--58||MCP-52H--5:lbd_counter=:lca_tree=c__Bacilli:length_avg=115.50877192982456:length_max=184.0:length_min=43.0:length_std=37.72225698018609:length_sum=6584.0:mismatch_avg=35.280701754385966:mismatch_max=91.0:mismatch_min=0.0:mismatch_std=22.80409924456324:mismatch_sum=2011.0:name=N162962:qcovhsp_avg=97.9982456140351:qcovhsp_max=100.0:qcovhsp_min=95.5:qcovhsp_std=1.4940944734986963:qcovhsp_sum=5585.900000000001:qend_avg=116.36842105263158:qend_max=183.0:qend_min=43.0:qend_std=38.24480897499469:qend_sum=6633.0:qstart_avg=2.175438596491228:qstart_max=7.0:qstart_min=1.0:qstart_std=1.6160225314193915:qstart_sum=124.0:ref_name_counter=GB_GCA_002307295.1_protein.faa_DBTY01000021.1_10@PF00015_full_PFAM.910.1133--1||GB_GCA_002307295.1_protein.faa_DBTY01000053.1_128@PF00015_full_PFAM.916.1122--1||GB_GCA_004296865.1_protein.faa_SCVQ01000071.1_5@PF00015_full_PFAM.376.426--3||GB_GCA_013298775.1_protein.faa_JAAFIV010000008.1_66@PF00015_full_PFAM.353.546--1||GB_GCA_015222555.1_protein.faa_JADFVM010000173.1_1@PF00015_full_PFAM.444.625--1||GB_GCA_016200365.1_protein.faa_JACQEW010000140.1_3@PF00015_full_PFAM.341.457--1||GB_GCA_016707115.1_protein.faa_JADJIH010000021.1_32@PF00015_full_PFAM.424.621--1||GB_GCA_016707115.1_protein.faa_JADJIH010000021.1_42@PF00015_full_PFAM.436.649--1||GB_GCA_016708025.1_protein.faa_JADJGQ010000002.1_417@PF00015_full_PFAM.446.639--1||GB_GCA_016708315.1_protein.faa_JADJGC010000009.1_69@PF00015_full_PFAM.529.713--25||GB_GCA_016708315.1_protein.faa_JADJGC010000009.1_76@PF00015_full_PFAM.3.125--1||GB_GCA_016709155.1_protein.faa_JADJEI010000013.1_212@PF00015_full_PFAM.452.665--2||GB_GCA_903915485.1_protein.faa_CAIWTC010000106.1_2@PF00015_full_PFAM.467.663--1||GB_GCA_903930455.1_protein.faa_CAIYYT010000255.1_14@PF00015_full_PFAM.435.530--1||GB_GCA_903930455.1_protein.faa_CAIYYT010000256.1_24@PF00015_full_PFAM.433.531--9||RS_GCF_000971975.1_protein.faa_NZ_KQ040779.1_204@PF00015_full_PFAM.337.518--3||RS_GCF_001857945.1_protein.faa_NZ_CP017770.1_2617@PF00015_full_PFAM.326.491--2||RS_GCF_004001025.1_protein.faa_NZ_BIMJ01000030.1_7@PF00015_full_PFAM.334.516--1||RS_GCF_008635795.1_protein.faa_NZ_VWRQ01000034.1_11@PF00015_full_PFAM.321.515--1:scovhsp_avg=71.56666666666666:scovhsp_max=94.9:scovhsp_min=50.0:scovhsp_std=12.39538124425692:scovhsp_sum=4079.3:send_avg=139.4561403508772:send_max=191.0:send_min=50.0:send_std=43.56361119732131:send_sum=7949.0:sstart_avg=25.0:sstart_max=80.0:sstart_min=1.0:sstart_std=20.566095538878685:sstart_sum=1425.0])0.828:0.0387317[&&NHX:Sample_counter=rhizpot1--38||rhizpot2--13||rhizpot3--34||rhiztom1--36||rhiztom2--44||rhiztom3--158:Type_counter=GTDB--374||capture--323:besthit_avg=85.27862595419847:besthit_max=100.0:besthit_min=48.1:besthit_std=15.506088172236328:besthit_sum=11171.5:bitscore_avg=189.15648854961833:bitscore_max=306.0:bitscore_min=75.9:bitscore_std=59.71336288951467:bitscore_sum=24779.5:capture_class_counter=c__Actinomycetia--4||c__Alphaproteobacteria--84||c__Anaerolineae--1||c__Bacilli--15||c__Chloroflexia--1||c__Clostridia--1||c__Desulfarculia--2||c__Desulfobulbia--1||c__Desulfovibrionia--4||c__Desulfuromonadia--2||c__Fibrobacteria--1||c__Gammaproteobacteria--199||c__Gemmatimonadetes--1||c__Holophagae--1||c__MSB-5A5--1||c__Magnetococcia--3||c__Myxococcia--1||c__RBG-13-61-14--1:capture_domain_counter=d__Bacteria--323:capture_family_counter=f__54-19--1||f__Aeromonadaceae--2||f__Alteromonadaceae--8||f__Ancalomicrobiaceae--1||f__BOG-932--55||f__Bacillaceae_C--1||f__Beijerinckiaceae--5||f__Burkholderiaceae--5||f__CAIYYT01--1||f__Chromobacteriaceae--2||f__DRUE01--1||f__DSM-103792--2||f__Dermatophilaceae--1||f__Desulfarculaceae--2||f__Desulfovibrionaceae--4||f__Desulfurivibrionaceae--1||f__Devosiaceae--2||f__Dongiaceae--1||f__EnvOPS12--1||f__Fibrobacteraceae--1||f__Gemmatimonadaceae--1||f__Geopsychrobacteraceae--1||f__Holophagaceae--1||f__JADFXB01--1||f__Magnetaquicoccaceae--2||f__Magnetovibrionaceae--4||f__Micavibrionaceae--1||f__Micromonosporaceae--3||f__Myxococcaceae--1||f__NBRC-103111--1||f__Oleiphilaceae--1||f__Paenibacillaceae--13||f__Pseudomonadaceae--164||f__Rhizobiaceae--1||f__Rhodocyclaceae--10||f__Rhodospirillaceae--1||f__Rhodovibrionaceae--2||f__Ruminococcaceae--1||f__Sphingomonadaceae--3||f__Thiobacillaceae--4||f__Trichloromonadaceae--1||f__Vibrionaceae--1||f__Xanthobacteraceae--8:capture_genus_counter=g__Actinoplanes--1||g__Aeromonas--2||g__Alpha-05--1||g__Aromatoleum--1||g__Azonexus--3||g__Azospira_A--1||g__CAG-115--1||g__CAIRAY01--1||g__CAIYYW01--1||g__Chromobacterium--1||g__Dermatophilus--1||g__Devosia--2||g__Dongia--1||g__Geopsychrobacter--1||g__Geothrix--1||g__Hahella--1||g__JAANAU01--1||g__JABFXC01--1||g__JACRDC01--2||g__JADFXB01--1||g__JADJGC01--1||g__JAEUJP01--1||g__L227-5C--1||g__Limimonas--2||g__Magnetaquicoccus--1||g__Magnetovibrio--4||g__Massilia--5||g__Methylobacterium--4||g__OLB14--1||g__Paenibacillus--12||g__Paenibacillus_S--1||g__Parasulfuritortus--4||g__Permianibacter--2||g__Pinisolibacter--1||g__Planosporangium--2||g__Polymorphobacter--1||g__Pseudoalteromonas--8||g__Pseudomonas--3||g__Pseudomonas_A--1||g__Pseudomonas_E--151||g__Pseudomonas_F--8||g__Pseudomonas_N--1||g__Rhabdaerophilum--1||g__Rhizobium--1||g__Rhodopseudomonas--8||g__Saccharibacillus--1||g__Siminovitchia--1||g__Solidesulfovibrio--4||g__Sphingomonas--2||g__Sulfuritalea--2||g__TMPK1--55||g__Thauera--2||g__Trichloromonas--1||g__UBA2262--1||g__UBA2705--1||g__Vibrio--1||g__Vogesella--1||g__Zoogloea--1:capture_order_counter=o__54-19--1||o__Actinomycetales--1||o__Anaerolineales--1||o__BOG-932--55||o__Bacillales_B--1||o__Burkholderiales--21||o__CAIYYT01--1||o__Desulfarculales--2||o__Desulfobulbales--1||o__Desulfovibrionales--4||o__Desulfuromonadales--2||o__Dongiales--1||o__Enterobacterales--13||o__Fibrobacterales--1||o__Gemmatimonadales--1||o__Holophagales--1||o__Kiloniellales--2||o__Magnetococcales--3||o__Micavibrionales--1||o__Mycobacteriales--3||o__Myxococcales--1||o__Oscillospirales--1||o__Paenibacillales--14||o__Pseudomonadales--165||o__RBG-13-61-14--1||o__Rhizobiales--17||o__Rhodospirillales--5||o__Sphingomonadales--3:capture_phylum_counter=p__Acidobacteriota--1||p__Actinobacteriota--4||p__Chloroflexota--2||p__Desulfobacterota--5||p__Desulfobacterota_I--4||p__Fibrobacterota--1||p__Firmicutes--15||p__Firmicutes_A--1||p__Gemmatimonadota--1||p__Myxococcota--1||p__Proteobacteria--286||p__RBG-13-61-14--1||p__Zixibacteria--1:capture_species_counter=s__Actinoplanes deccanensis--1||s__Aeromonas caviae--2||s__Alpha-05 sp900079695--1||s__Aromatoleum petrolei--1||s__Azonexus sp002425245--2||s__Azonexus sp002470165--1||s__Azospira_A restricta--1||s__CAG-115 sp002425305--1||s__CAIRAY01 sp903876665--1||s__CAIYYW01 sp903897985--1||s__Chromobacterium sp001043555--1||s__Dermatophilus congolensis--1||s__Devosia marina--2||s__Dongia mobilis--1||s__Geopsychrobacter electrodiphilus--1||s__Geothrix sp003158505--1||s__Hahella ganghwensis--1||s__JAANAU01 sp015231775--1||s__JABFXC01 sp013361745--1||s__JACRDC01 sp016208115--2||s__JADFXB01 sp015233935--1||s__JADJGC01 sp016708315--1||s__JAEUJP01 sp016793725--1||s__L227-5C sp013390945--1||s__Limimonas halophila--2||s__Magnetaquicoccus inordinatus--1||s__Magnetovibrio blakemorei--4||s__Massilia aquatica--5||s__Methylobacterium sp001542815--4||s__OLB14 sp016709305--1||s__Paenibacillus amylolyticus--5||s__Paenibacillus panacisoli--1||s__Paenibacillus sabinae--2||s__Paenibacillus sp001955855--1||s__Paenibacillus sp900101225--1||s__Paenibacillus sp900109515--1||s__Paenibacillus xylanexedens--1||s__Paenibacillus_S foliorum--1||s__Parasulfuritortus sp013335435--4||s__Permianibacter fluminis--2||s__Pinisolibacter sp002298965--1||s__Planosporangium flavigriseum--2||s__Polymorphobacter sp001295935--1||s__Pseudoalteromonas phenolica--8||s__Pseudomonas aeruginosa--3||s__Pseudomonas_A stutzeri_AH--1||s__Pseudomonas_E frederiksbergensis_A--6||s__Pseudomonas_E frederiksbergensis_D--1||s__Pseudomonas_E inefficax--1||s__Pseudomonas_E japonica--2||s__Pseudomonas_E punonensis--3||s__Pseudomonas_E putida--1||s__Pseudomonas_E putida_V--1||s__Pseudomonas_E soli--8||s__Pseudomonas_E sp001592875--46||s__Pseudomonas_E sp003033885--20||s__Pseudomonas_E sp003696305--1||s__Pseudomonas_E sp014268745--47||s__Pseudomonas_E sp900581005--6||s__Pseudomonas_E sp902506495--1||s__Pseudomonas_E syringae_F--1||s__Pseudomonas_E thivervalensis--6||s__Pseudomonas_F furukawaii--8||s__Pseudomonas_N urumqiensis--1||s__Rhabdaerophilum sp009773635--1||s__Rhizobium chutanense--1||s__Rhodopseudomonas palustris_I--2||s__Rhodopseudomonas sp010907035--6||s__Saccharibacillus alkalitolerans--1||s__Siminovitchia fordii--1||s__Solidesulfovibrio alcoholivorans--1||s__Solidesulfovibrio magneticus_A--3||s__Sphingomonas mali--1||s__Sphingomonas sanguinis--1||s__Sulfuritalea sp903933395--2||s__TMPK1 sp018332375--55||s__Thauera sp017997795--1||s__Thauera sp018240585--1||s__Trichloromonas sp002423365--1||s__UBA2262 sp018829945--1||s__UBA2705 sp002354205--1||s__Vibrio rhizosphaerae--1||s__Vogesella indigofera--1||s__Zoogloea sp016789125--1:evalue_avg=1.599847355836294e-21:evalue_max=1.02e-19:evalue_min=3.89e-107:evalue_std=1.0123666934230862e-20:evalue_sum=2.0958000361455452e-19:gapopen_avg=0.16793893129770993:gapopen_max=3.0:gapopen_min=0.0:gapopen_std=0.46661912908339:gapopen_sum=22.0:gtdb_class_counter=c__Bacilli--222||c__Clostridia--10||c__Dethiobacteria--1||c__GWC2-55-46--1||c__Gammaproteobacteria--127||c__Ignavibacteria--1||c__Thermodesulfovibrionia--10||c__UBA6919--1||c__UBA9942--1:gtdb_domain_counter=d__Bacteria--374:gtdb_family_counter=f__Acidithiobacillaceae--1||f__Alicyclobacillaceae--8||f__Alteromonadaceae--4||f__Anaerobacillaceae--1||f__Bacillaceae_C--30||f__DSM-103792--1||f__DSMQ01--4||f__JAAZDR01--1||f__Methylomonadaceae--1||f__Methylophagaceae--1||f__NBRC-103111--47||f__Paenibacillaceae--136||f__Peptostreptococcaceae--1||f__Pseudomonadaceae--106||f__Rhodocyclaceae--2||f__SURF-24--1||f__Sporanaerobacteraceae--1||f__Tepidimicrobiaceae--7||f__Tissierellaceae--1||f__UBA3067--2||f__UBA6902--6||f__UBA6919--1||f__UBA9637--1||f__UBA9942--1||f__Vibrionaceae--9:gtdb_genus_counter=g__41-12-T18--1||g__Acidithiobacillus_A--1||g__Alicyclobacillus_B--8||g__Anaerobacillus--1||g__Azonexus--1||g__BBFE01--1||g__Catenovulum--2||g__Clostridium_Y--1||g__Cohnella--24||g__Dactylopiibacterium--1||g__GCA-002402085--2||g__Glaciecola--1||g__Gorillibacterium--2||g__J31TS4--1||g__JAAZDR01--1||g__JAAZMA01--1||g__JACQEW01--1||g__JACQXF01--4||g__JACRNJ01--1||g__Keratinibaculum--2||g__MEC069--1||g__MSJ-34--1||g__MSJ-40--1||g__Mt11--1||g__Paenibacillus--52||g__Paenibacillus_A--2||g__Paenibacillus_AA--1||g__Paenibacillus_AB--10||g__Paenibacillus_AC--1||g__Paenibacillus_AF--1||g__Paenibacillus_AI--2||g__Paenibacillus_C--11||g__Paenibacillus_E--10||g__Paenibacillus_G--8||g__Paenibacillus_J--11||g__Paenibacillus_K--3||g__Paenibacillus_S--5||g__Paenibacillus_T--3||g__Paenibacillus_V--2||g__Paenibacillus_Z--20||g__Permianibacter--1||g__Pseudomonas--2||g__Pseudomonas_E--92||g__Pseudomonas_F--11||g__Pseudomonas_O--1||g__R196--1||g__SURF-23--2||g__SURF-24--1||g__SXIZ01--1||g__Saccharibacillus--9||g__Schnuerera--1||g__Siminovitchia--30||g__Sporanaerobacter--1||g__Tepidimicrobium--2||g__Thaumasiovibrio--1||g__UBA6902--4||g__UBA6919--1||g__VKM-B-2647--1||g__Vibrio--8||g__XY-R5--1:gtdb_order_counter=o__Acidithiobacillales--1||o__Alicyclobacillales--8||o__Bacillales_B--30||o__Bacillales_H--1||o__Burkholderiales--2||o__DTU022--1||o__Enterobacterales--14||o__Ignavibacteriales--1||o__Methylococcales--1||o__Nitrosococcales--1||o__Paenibacillales--183||o__Peptostreptococcales--1||o__Pseudomonadales--108||o__Tissierellales--9||o__UBA6902--10||o__UBA6919--1||o__UBA9637--1||o__UBA9942--1:gtdb_phylum_counter=p__Bacteroidota--1||p__Desulfobacterota--1||p__Firmicutes--222||p__Firmicutes_A--10||p__Firmicutes_D--1||p__Nitrospinota--1||p__Nitrospirota--10||p__Proteobacteria--127||p__Spirochaetota--1:gtdb_species_counter=s__41-12-T18 sp002163085--1||s__Acidithiobacillus_A caldus--1||s__Alicyclobacillus_B ferrooxydans--4||s__Alicyclobacillus_B ferrooxydans_B--4||s__Anaerobacillus alkaliphilus--1||s__Azonexus sp012839675--1||s__BBFE01 sp001313085--1||s__Catenovulum agarivorans--1||s__Catenovulum sediminis--1||s__Clostridium_Y thermoalcaliphilum--1||s__Cohnella abietis--1||s__Cohnella boryungensis--1||s__Cohnella candidum--4||s__Cohnella luojiensis--2||s__Cohnella phaseoli--1||s__Cohnella pontilimi--2||s__Cohnella sp003001675--1||s__Cohnella sp003208555--3||s__Cohnella sp003990975--1||s__Cohnella sp004801405--1||s__Cohnella sp014107495--3||s__Cohnella sp019091135--1||s__Cohnella suwonensis--1||s__Cohnella thailandensis--1||s__Cohnella xylanilytica--1||s__Dactylopiibacterium sp018262235--1||s__GCA-002402085 sp002401525--1||s__GCA-002402085 sp002402085--1||s__Glaciecola sp002338515--1||s__Gorillibacterium timonense--2||s__J31TS4 sp018403265--1||s__JAAZDR01 sp012512705--1||s__JAAZMA01 sp012799055--1||s__JACQEW01 sp016200365--1||s__JACQXF01 sp016208855--4||s__JACRNJ01 sp016219285--1||s__Keratinibaculum paraultunense--1||s__Keratinibaculum sp012728075--1||s__MEC069 sp004514475--1||s__MSJ-34 sp018918005--1||s__MSJ-40 sp018917865--1||s__Mt11 sp001282665--1||s__Paenibacillus albidus--1||s__Paenibacillus amylolyticus--1||s__Paenibacillus amylolyticus_A--1||s__Paenibacillus amylolyticus_B--1||s__Paenibacillus amylolyticus_D--1||s__Paenibacillus barcinonensis--1||s__Paenibacillus borealis--1||s__Paenibacillus donghaensis--1||s__Paenibacillus glacialis--1||s__Paenibacillus graminis--1||s__Paenibacillus helianthi--2||s__Paenibacillus ihuae--1||s__Paenibacillus jilunlii--1||s__Paenibacillus massiliensis--1||s__Paenibacillus panacisoli--1||s__Paenibacillus phytohabitans--1||s__Paenibacillus polymyxa_E--1||s__Paenibacillus polysaccharolyticus--1||s__Paenibacillus rhizoplanae--2||s__Paenibacillus riograndensis--1||s__Paenibacillus silagei--2||s__Paenibacillus silvae--1||s__Paenibacillus sonchi--1||s__Paenibacillus sp000316035--1||s__Paenibacillus sp000374185--1||s__Paenibacillus sp000758525--1||s__Paenibacillus sp000758605--2||s__Paenibacillus sp000949425--1||s__Paenibacillus sp001426865--1||s__Paenibacillus sp001955855--1||s__Paenibacillus sp001955925--2||s__Paenibacillus sp002968835--1||s__Paenibacillus sp003268635--1||s__Paenibacillus sp009664975--1||s__Paenibacillus sp012912005--1||s__Paenibacillus sp900101225--1||s__Paenibacillus sp900111565--1||s__Paenibacillus stellifer--1||s__Paenibacillus tengchongensis--2||s__Paenibacillus tepidiphilus--2||s__Paenibacillus tritici--1||s__Paenibacillus typhae--1||s__Paenibacillus xylanexedens--1||s__Paenibacillus xylanexedens_A--1||s__Paenibacillus xylanexedens_B--1||s__Paenibacillus_A sp003060825--1||s__Paenibacillus_A timonensis--1||s__Paenibacillus_AA koleovorans--1||s__Paenibacillus_AB flagellatus--4||s__Paenibacillus_AB ginsengarvi--3||s__Paenibacillus_AB hemerocallicola--1||s__Paenibacillus_AB sp014705615--2||s__Paenibacillus_AC psychroresistens--1||s__Paenibacillus_AF thalictri--1||s__Paenibacillus_AI eucommiae--2||s__Paenibacillus_C agaridevorans--1||s__Paenibacillus_C algorifonticola--1||s__Paenibacillus_C gorillae--1||s__Paenibacillus_C intestinavium--2||s__Paenibacillus_C nanensis--1||s__Paenibacillus_C oryzae--1||s__Paenibacillus_C paeoniae--1||s__Paenibacillus_C radicis--1||s__Paenibacillus_C sp002741035--1||s__Paenibacillus_C sp005222705--1||s__Paenibacillus_E alba--1||s__Paenibacillus_E ferrarius--1||s__Paenibacillus_E marchantiophytorum--1||s__Paenibacillus_E oryzisoli--1||s__Paenibacillus_E plantarum--1||s__Paenibacillus_E sp001428045--1||s__Paenibacillus_E sp001428105--2||s__Paenibacillus_E sp008017805--1||s__Paenibacillus_E whitsoniae--1||s__Paenibacillus_G ehimensis--1||s__Paenibacillus_G puerhi--2||s__Paenibacillus_G solanacearum--1||s__Paenibacillus_G sp017833255--1||s__Paenibacillus_G sp900101595--2||s__Paenibacillus_G sp910594985--1||s__Paenibacillus_J bovis--2||s__Paenibacillus_J dauci--2||s__Paenibacillus_J hunanensis--1||s__Paenibacillus_J nicotianae--2||s__Paenibacillus_J nuruki--2||s__Paenibacillus_J wulumuqiensis--2||s__Paenibacillus_K guangzhouensis--1||s__Paenibacillus_K selenitireducens--1||s__Paenibacillus_K terrigena--1||s__Paenibacillus_S foliorum--1||s__Paenibacillus_S rigui--1||s__Paenibacillus_S sp001956045--1||s__Paenibacillus_S sp011440305--1||s__Paenibacillus_S sp900114475--1||s__Paenibacillus_T cellulosilyticus--1||s__Paenibacillus_T sp014779765--1||s__Paenibacillus_T xylaniclasticus--1||s__Paenibacillus_V contaminans--2||s__Paenibacillus_Z albus--2||s__Paenibacillus_Z baekrokdamisoli--1||s__Paenibacillus_Z lycopersici--1||s__Paenibacillus_Z rhizovicinus--1||s__Paenibacillus_Z sp004342525--3||s__Paenibacillus_Z sp900106745--2||s__Paenibacillus_Z sp900110075--2||s__Paenibacillus_Z sp900116125--2||s__Paenibacillus_Z taihuensis--6||s__Permianibacter fluminis--1||s__Pseudomonas aeruginosa--1||s__Pseudomonas aeruginosa_A--1||s__Pseudomonas_E alcaligenes--1||s__Pseudomonas_E alcaligenes_A--1||s__Pseudomonas_E alcaligenes_C--1||s__Pseudomonas_E anguilliseptica--1||s__Pseudomonas_E argentinensis--1||s__Pseudomonas_E argentinensis_B--1||s__Pseudomonas_E bijieensis--1||s__Pseudomonas_E brassicacearum--1||s__Pseudomonas_E brassicacearum_A--1||s__Pseudomonas_E campi--1||s__Pseudomonas_E chlororaphis_D--1||s__Pseudomonas_E chlororaphis_E--1||s__Pseudomonas_E chlororaphis_F--1||s__Pseudomonas_E composti--1||s__Pseudomonas_E composti_A--1||s__Pseudomonas_E corrugata--1||s__Pseudomonas_E cuatrocienegasensis--1||s__Pseudomonas_E entomophila--1||s__Pseudomonas_E entomophila_C--1||s__Pseudomonas_E fluorescens_AA--1||s__Pseudomonas_E fluorescens_AP--1||s__Pseudomonas_E fluorescens_BY--1||s__Pseudomonas_E fluorescens_Q--1||s__Pseudomonas_E fluorescens_S--1||s__Pseudomonas_E fluorescens_T--1||s__Pseudomonas_E fluvialis_A--1||s__Pseudomonas_E frederiksbergensis_A--1||s__Pseudomonas_E fulva_A--1||s__Pseudomonas_E fulva_B--1||s__Pseudomonas_E japonica_A--1||s__Pseudomonas_E kilonensis--1||s__Pseudomonas_E kilonensis_B--1||s__Pseudomonas_E laurentiana--1||s__Pseudomonas_E massiliensis--1||s__Pseudomonas_E mediterranea--1||s__Pseudomonas_E mendocina--1||s__Pseudomonas_E mendocina_C--1||s__Pseudomonas_E mosselii--1||s__Pseudomonas_E mosselii_B--1||s__Pseudomonas_E neoaurantiaca--1||s__Pseudomonas_E oleovorans_B--1||s__Pseudomonas_E peli--1||s__Pseudomonas_E piscis--1||s__Pseudomonas_E protegens--1||s__Pseudomonas_E protegens_A--1||s__Pseudomonas_E protegens_B--1||s__Pseudomonas_E punonensis--1||s__Pseudomonas_E saponiphila--1||s__Pseudomonas_E seleniipraecipitans--1||s__Pseudomonas_E soli--1||s__Pseudomonas_E sp000633395--1||s__Pseudomonas_E sp000761545--1||s__Pseudomonas_E sp000801235--1||s__Pseudomonas_E sp000829415--1||s__Pseudomonas_E sp000931465--1||s__Pseudomonas_E sp001259595--1||s__Pseudomonas_E sp001269775--1||s__Pseudomonas_E sp001547895--1||s__Pseudomonas_E sp001592875--1||s__Pseudomonas_E sp001705835--1||s__Pseudomonas_E sp001945445--1||s__Pseudomonas_E sp002304225--1||s__Pseudomonas_E sp002840155--1||s__Pseudomonas_E sp003033885--1||s__Pseudomonas_E sp003060885--1||s__Pseudomonas_E sp003105155--1||s__Pseudomonas_E sp003253735--1||s__Pseudomonas_E sp005508865--1||s__Pseudomonas_E sp006227205--1||s__Pseudomonas_E sp007828215--1||s__Pseudomonas_E sp009861525--1||s__Pseudomonas_E sp011355085--1||s__Pseudomonas_E sp014164785--1||s__Pseudomonas_E sp014174475--1||s__Pseudomonas_E sp014268655--1||s__Pseudomonas_E sp014268745--1||s__Pseudomonas_E sp014851565--1||s__Pseudomonas_E sp014851865--1||s__Pseudomonas_E sp014851905--1||s__Pseudomonas_E sp017968885--1||s__Pseudomonas_E sp018325905--1||s__Pseudomonas_E sp018826895--1||s__Pseudomonas_E sp018827205--1||s__Pseudomonas_E sp019139675--1||s__Pseudomonas_E sp900107395--1||s__Pseudomonas_E sp900113505--1||s__Pseudomonas_E sp900156465--1||s__Pseudomonas_E sp900581005--1||s__Pseudomonas_E sp902506535--1||s__Pseudomonas_E straminea--1||s__Pseudomonas_E thivervalensis--1||s__Pseudomonas_E viciae--1||s__Pseudomonas_F alcaligenes_A--1||s__Pseudomonas_F furukawaii--1||s__Pseudomonas_F lalkuanensis--1||s__Pseudomonas_F otitidis--1||s__Pseudomonas_F resinovorans_A--1||s__Pseudomonas_F resinovorans_C--1||s__Pseudomonas_F sp000949385--1||s__Pseudomonas_F sp001708505--1||s__Pseudomonas_F sp003234055--1||s__Pseudomonas_F sp003626975--1||s__Pseudomonas_F sp014700075--1||s__Pseudomonas_O kuykendallii--1||s__R196 sp004764705--1||s__SURF-23 sp003599275--1||s__SURF-23 sp016234115--1||s__SURF-24 sp003599415--1||s__SXIZ01 sp005779525--1||s__Saccharibacillus alkalitolerans--1||s__Saccharibacillus brassicae--1||s__Saccharibacillus deserti--1||s__Saccharibacillus endophyticus--1||s__Saccharibacillus kuerlensis--1||s__Saccharibacillus qingshengii--1||s__Saccharibacillus sacchari--1||s__Saccharibacillus sp002189105--1||s__Saccharibacillus sp002205895--1||s__Schnuerera ultunensis--1||s__Siminovitchia acidinfaciens--5||s__Siminovitchia fordii--5||s__Siminovitchia fortis--2||s__Siminovitchia sp009928435--4||s__Siminovitchia sp014836955--6||s__Siminovitchia terrae--6||s__Siminovitchia thermophila--2||s__Sporanaerobacter acetigenes--1||s__Tepidimicrobium sp012728595--1||s__Tepidimicrobium xylanilyticum--1||s__Thaumasiovibrio subtropicus--1||s__UBA6902 sp016208905--2||s__UBA6902 sp016222915--2||s__UBA6919 sp002450905--1||s__VKM-B-2647 sp000829455--1||s__Vibrio aquimaris--1||s__Vibrio coralliilyticus--1||s__Vibrio mexicanus--1||s__Vibrio neptunius--1||s__Vibrio ostreicida--1||s__Vibrio sonorensis--1||s__Vibrio sp013114595--1||s__Vibrio tetraodonis--1||s__XY-R5 sp001660395--1:heptad_counter=MCP-24H--23||MCP-28H--1||MCP-38H--2||MCP-40H--589||MCP-44H--75||MCP-52H--7:lbd_counter=4HB_MCP_1--3:lca_tree=d__Bacteria:length_avg=127.72519083969466:length_max=184.0:length_min=43.0:length_std=32.565449703426125:length_sum=16732.0:mismatch_avg=18.53435114503817:mismatch_max=91.0:mismatch_min=0.0:mismatch_std=22.058069414763338:mismatch_sum=2428.0:name=N162963:qcovhsp_avg=98.36793893129772:qcovhsp_max=100.0:qcovhsp_min=95.1:qcovhsp_std=1.416239178820633:qcovhsp_sum=12886.2:qend_avg=128.7709923664122:qend_max=183.0:qend_min=43.0:qend_std=33.01691055889069:qend_sum=16869.0:qstart_avg=2.2748091603053435:qstart_max=8.0:qstart_min=1.0:qstart_std=1.6597193234191219:qstart_sum=298.0:ref_name_counter=GB_GCA_002307295.1_protein.faa_DBTY01000021.1_10@PF00015_full_PFAM.910.1133--1||GB_GCA_002307295.1_protein.faa_DBTY01000053.1_128@PF00015_full_PFAM.916.1122--1||GB_GCA_002840155.1_protein.faa_PGZH01000004.1_79@PF00015_full_PFAM.324.525--5||GB_GCA_004296865.1_protein.faa_SCVQ01000071.1_5@PF00015_full_PFAM.376.426--3||GB_GCA_013298775.1_protein.faa_JAAFIV010000008.1_66@PF00015_full_PFAM.353.546--1||GB_GCA_015222555.1_protein.faa_JADFVM010000173.1_1@PF00015_full_PFAM.444.625--1||GB_GCA_016200365.1_protein.faa_JACQEW010000140.1_3@PF00015_full_PFAM.341.457--1||GB_GCA_016707115.1_protein.faa_JADJIH010000021.1_32@PF00015_full_PFAM.424.621--1||GB_GCA_016707115.1_protein.faa_JADJIH010000021.1_42@PF00015_full_PFAM.436.649--1||GB_GCA_016708025.1_protein.faa_JADJGQ010000002.1_417@PF00015_full_PFAM.446.639--1||GB_GCA_016708315.1_protein.faa_JADJGC010000009.1_69@PF00015_full_PFAM.529.713--25||GB_GCA_016708315.1_protein.faa_JADJGC010000009.1_76@PF00015_full_PFAM.3.125--1||GB_GCA_016709155.1_protein.faa_JADJEI010000013.1_212@PF00015_full_PFAM.452.665--2||GB_GCA_903915485.1_protein.faa_CAIWTC010000106.1_2@PF00015_full_PFAM.467.663--1||GB_GCA_903930455.1_protein.faa_CAIYYT010000255.1_14@PF00015_full_PFAM.435.530--1||GB_GCA_903930455.1_protein.faa_CAIYYT010000256.1_24@PF00015_full_PFAM.433.531--9||RS_GCF_000498395.2_protein.faa_NZ_CP010979.1_1354@PF00015_full_PFAM.263.435--1||RS_GCF_000585995.1_protein.faa_NZ_CP007410.1_289@PF00015_full_PFAM.333.525--1||RS_GCF_000774145.1_protein.faa_NZ_KN322982.1_98@PF00015_full_PFAM.334.527--1||RS_GCF_000971975.1_protein.faa_NZ_KQ040779.1_204@PF00015_full_PFAM.337.518--3||RS_GCF_001307275.1_protein.faa_NZ_CP012831.1_1995@PF00015_full_PFAM.340.525--6||RS_GCF_001567565.1_protein.faa_NZ_LSSW01000019.1_112@PF00015_full_PFAM.246.526--1||RS_GCF_001857945.1_protein.faa_NZ_CP017770.1_2617@PF00015_full_PFAM.326.491--2||RS_GCF_003033885.1_protein.faa_NZ_CP024081.1_4931@PF00015_full_PFAM.321.526--5||RS_GCF_003633895.1_protein.faa_NZ_RBID01000015.1_219@PF00015_full_PFAM.438.612--1||RS_GCF_004001025.1_protein.faa_NZ_BIMJ01000030.1_7@PF00015_full_PFAM.334.516--1||RS_GCF_006227205.1_protein.faa_NZ_VCNG01000008.1_117@PF00015_full_PFAM.334.527--13||RS_GCF_008635795.1_protein.faa_NZ_VWRQ01000034.1_11@PF00015_full_PFAM.321.515--1||RS_GCF_008801605.1_protein.faa_NZ_VZPJ01000011.1_80@PF00015_full_PFAM.321.526--18||RS_GCF_009601685.2_protein.faa_NZ_CP045701.2_350@PF00015_full_PFAM.326.526--2||RS_GCF_013179735.1_protein.faa_NZ_JABMEG010000001.1_117@PF00015_full_PFAM.326.513--5||RS_GCF_014174475.1_protein.faa_NZ_JACJUD010000005.1_172@PF00015_full_PFAM.330.517--2||RS_GCF_018325905.1_protein.faa_NZ_AP021901.1_382@PF00015_full_PFAM.321.527--1||RS_GCF_019141525.1_protein.faa_NZ_CP077080.1_517@PF00015_full_PFAM.321.525--2||RS_GCF_900110655.1_protein.faa_NZ_FOEQ01000001.1_60@PF00015_full_PFAM.326.520--5||RS_GCF_900111835.1_protein.faa_NZ_FOJP01000015.1_37@PF00015_full_PFAM.341.525--2||RS_GCF_900113505.1_protein.faa_NZ_FOPO01000006.1_268@PF00015_full_PFAM.334.525--3:scovhsp_avg=70.43511450381679:scovhsp_max=94.9:scovhsp_min=50.0:scovhsp_std=11.932082954816991:scovhsp_sum=9227.0:send_avg=145.3740458015267:send_max=201.0:send_min=50.0:send_std=34.061332888202756:send_sum=19044.0:sstart_avg=18.702290076335878:sstart_max=80.0:sstart_min=1.0:sstart_std=20.30751837146814:sstart_sum=2450.0],(13789be8-3191-4ef2-9343-d042155e22ad_5@MCPsignal.130.176:0.215031[&&NHX:Sample=rhiztom2:Type=capture:capture_class=c__Gammaproteobacteria:capture_domain=d__Bacteria:capture_family=f__Pseudomonadaceae:capture_genus=g__Pseudomonas_E:capture_order=o__Pseudomonadales:capture_phylum=p__Proteobacteria:capture_species=s__Pseudomonas_E protegens_B:heptad=MCP-24H],(RS_GCF_001854765.1_protein.faa_NZ_LJJE01000112.1_58@PF00015_full_PFAM.392.649:0.295091[&&NHX:Type=GTDB:gtdb_class=c__Gammaproteobacteria:gtdb_domain=d__Bacteria:gtdb_family=f__Vibrionaceae:gtdb_genus=g__Vibrio:gtdb_order=o__Enterobacterales:gtdb_phylum=p__Proteobacteria:gtdb_species=s__Vibrio sonorensis:heptad=MCP-40H:species=d__Bacteria_p__Proteobacteria_c__Gammaproteobacteria_o__Enterobacterales_f__Vibrionaceae_g__Vibrio_s__Vibrio sonorensis],(GB_GCA_003263845.1_protein.faa_JYJN01000143.1_6@PF00015_full_PFAM.262.531:5e-09[&&NHX:Type=GTDB:gtdb_class=c__Gammaproteobacteria:gtdb_domain=d__Bacteria:gtdb_family=f__Vibrionaceae:gtdb_genus=g__Vibrio:gtdb_order=o__Enterobacterales:gtdb_phylum=p__Proteobacteria:gtdb_species=s__Vibrio aestivus:heptad=MCP-40H:species=d__Bacteria_p__Proteobacteria_c__Gammaproteobacteria_o__Enterobacterales_f__Vibrionaceae_g__Vibrio_s__Vibrio aestivus],RS_GCF_001012815.1_protein.faa_NZ_JYJP01000102.1_8@PF00015_full_PFAM.377.643:0.0208194[&&NHX:Type=GTDB:gtdb_class=c__Gammaproteobacteria:gtdb_domain=d__Bacteria:gtdb_family=f__Vibrionaceae:gtdb_genus=g__Vibrio:gtdb_order=o__Enterobacterales:gtdb_phylum=p__Proteobacteria:gtdb_species=s__Vibrio mexicanus:heptad=MCP-40H:species=d__Bacteria_p__Proteobacteria_c__Gammaproteobacteria_o__Enterobacterales_f__Vibrionaceae_g__Vibrio_s__Vibrio mexicanus])0.994:0.327395[&&NHX:Sample_counter=:Type_counter=GTDB--2:capture_class_counter=:capture_domain_counter=:capture_family_counter=:capture_genus_counter=:capture_order_counter=:capture_phylum_counter=:capture_species_counter=:evoltype=D:gtdb_class_counter=c__Gammaproteobacteria--2:gtdb_domain_counter=d__Bacteria--2:gtdb_family_counter=f__Vibrionaceae--2:gtdb_genus_counter=g__Vibrio--2:gtdb_order_counter=o__Enterobacterales--2:gtdb_phylum_counter=p__Proteobacteria--2:gtdb_species_counter=s__Vibrio aestivus--1||s__Vibrio mexicanus--1:heptad_counter=MCP-40H--2:lbd_counter=:lca=d__Bacteria:lca_tree=g__Vibrio:name=N162968:ref_name_counter=])0.92:0.496162[&&NHX:Sample_counter=:Type_counter=GTDB--3:capture_class_counter=:capture_domain_counter=:capture_family_counter=:capture_genus_counter=:capture_order_counter=:capture_phylum_counter=:capture_species_counter=:evoltype=D:gtdb_class_counter=c__Gammaproteobacteria--3:gtdb_domain_counter=d__Bacteria--3:gtdb_family_counter=f__Vibrionaceae--3:gtdb_genus_counter=g__Vibrio--3:gtdb_order_counter=o__Enterobacterales--3:gtdb_phylum_counter=p__Proteobacteria--3:gtdb_species_counter=s__Vibrio aestivus--1||s__Vibrio mexicanus--1||s__Vibrio sonorensis--1:heptad_counter=MCP-40H--3:lbd_counter=:lca=d__Bacteria:lca_tree=g__Vibrio:name=N162969:ref_name_counter=])0.892:0.301387[&&NHX:Sample_counter=rhiztom2--1:Type_counter=GTDB--3||capture--1:capture_class_counter=c__Gammaproteobacteria--1:capture_domain_counter=d__Bacteria--1:capture_family_counter=f__Pseudomonadaceae--1:capture_genus_counter=g__Pseudomonas_E--1:capture_order_counter=o__Pseudomonadales--1:capture_phylum_counter=p__Proteobacteria--1:capture_species_counter=s__Pseudomonas_E protegens_B--1:gtdb_class_counter=c__Gammaproteobacteria--3:gtdb_domain_counter=d__Bacteria--3:gtdb_family_counter=f__Vibrionaceae--3:gtdb_genus_counter=g__Vibrio--3:gtdb_order_counter=o__Enterobacterales--3:gtdb_phylum_counter=p__Proteobacteria--3:gtdb_species_counter=s__Vibrio aestivus--1||s__Vibrio mexicanus--1||s__Vibrio sonorensis--1:heptad_counter=MCP-24H--1||MCP-40H--3:lbd_counter=:lca_tree=g__Vibrio:name=N162970:ref_name_counter=])0.87:0.0463906[&&NHX:Sample_counter=rhizpot1--38||rhizpot2--13||rhizpot3--34||rhiztom1--36||rhiztom2--45||rhiztom3--158:Type_counter=GTDB--377||capture--324:besthit_avg=85.27862595419847:besthit_max=100.0:besthit_min=48.1:besthit_std=15.506088172236328:besthit_sum=11171.5:bitscore_avg=189.15648854961833:bitscore_max=306.0:bitscore_min=75.9:bitscore_std=59.71336288951467:bitscore_sum=24779.5:capture_class_counter=c__Actinomycetia--4||c__Alphaproteobacteria--84||c__Anaerolineae--1||c__Bacilli--15||c__Chloroflexia--1||c__Clostridia--1||c__Desulfarculia--2||c__Desulfobulbia--1||c__Desulfovibrionia--4||c__Desulfuromonadia--2||c__Fibrobacteria--1||c__Gammaproteobacteria--200||c__Gemmatimonadetes--1||c__Holophagae--1||c__MSB-5A5--1||c__Magnetococcia--3||c__Myxococcia--1||c__RBG-13-61-14--1:capture_domain_counter=d__Bacteria--324:capture_family_counter=f__54-19--1||f__Aeromonadaceae--2||f__Alteromonadaceae--8||f__Ancalomicrobiaceae--1||f__BOG-932--55||f__Bacillaceae_C--1||f__Beijerinckiaceae--5||f__Burkholderiaceae--5||f__CAIYYT01--1||f__Chromobacteriaceae--2||f__DRUE01--1||f__DSM-103792--2||f__Dermatophilaceae--1||f__Desulfarculaceae--2||f__Desulfovibrionaceae--4||f__Desulfurivibrionaceae--1||f__Devosiaceae--2||f__Dongiaceae--1||f__EnvOPS12--1||f__Fibrobacteraceae--1||f__Gemmatimonadaceae--1||f__Geopsychrobacteraceae--1||f__Holophagaceae--1||f__JADFXB01--1||f__Magnetaquicoccaceae--2||f__Magnetovibrionaceae--4||f__Micavibrionaceae--1||f__Micromonosporaceae--3||f__Myxococcaceae--1||f__NBRC-103111--1||f__Oleiphilaceae--1||f__Paenibacillaceae--13||f__Pseudomonadaceae--165||f__Rhizobiaceae--1||f__Rhodocyclaceae--10||f__Rhodospirillaceae--1||f__Rhodovibrionaceae--2||f__Ruminococcaceae--1||f__Sphingomonadaceae--3||f__Thiobacillaceae--4||f__Trichloromonadaceae--1||f__Vibrionaceae--1||f__Xanthobacteraceae--8:capture_genus_counter=g__Actinoplanes--1||g__Aeromonas--2||g__Alpha-05--1||g__Aromatoleum--1||g__Azonexus--3||g__Azospira_A--1||g__CAG-115--1||g__CAIRAY01--1||g__CAIYYW01--1||g__Chromobacterium--1||g__Dermatophilus--1||g__Devosia--2||g__Dongia--1||g__Geopsychrobacter--1||g__Geothrix--1||g__Hahella--1||g__JAANAU01--1||g__JABFXC01--1||g__JACRDC01--2||g__JADFXB01--1||g__JADJGC01--1||g__JAEUJP01--1||g__L227-5C--1||g__Limimonas--2||g__Magnetaquicoccus--1||g__Magnetovibrio--4||g__Massilia--5||g__Methylobacterium--4||g__OLB14--1||g__Paenibacillus--12||g__Paenibacillus_S--1||g__Parasulfuritortus--4||g__Permianibacter--2||g__Pinisolibacter--1||g__Planosporangium--2||g__Polymorphobacter--1||g__Pseudoalteromonas--8||g__Pseudomonas--3||g__Pseudomonas_A--1||g__Pseudomonas_E--152||g__Pseudomonas_F--8||g__Pseudomonas_N--1||g__Rhabdaerophilum--1||g__Rhizobium--1||g__Rhodopseudomonas--8||g__Saccharibacillus--1||g__Siminovitchia--1||g__Solidesulfovibrio--4||g__Sphingomonas--2||g__Sulfuritalea--2||g__TMPK1--55||g__Thauera--2||g__Trichloromonas--1||g__UBA2262--1||g__UBA2705--1||g__Vibrio--1||g__Vogesella--1||g__Zoogloea--1:capture_order_counter=o__54-19--1||o__Actinomycetales--1||o__Anaerolineales--1||o__BOG-932--55||o__Bacillales_B--1||o__Burkholderiales--21||o__CAIYYT01--1||o__Desulfarculales--2||o__Desulfobulbales--1||o__Desulfovibrionales--4||o__Desulfuromonadales--2||o__Dongiales--1||o__Enterobacterales--13||o__Fibrobacterales--1||o__Gemmatimonadales--1||o__Holophagales--1||o__Kiloniellales--2||o__Magnetococcales--3||o__Micavibrionales--1||o__Mycobacteriales--3||o__Myxococcales--1||o__Oscillospirales--1||o__Paenibacillales--14||o__Pseudomonadales--166||o__RBG-13-61-14--1||o__Rhizobiales--17||o__Rhodospirillales--5||o__Sphingomonadales--3:capture_phylum_counter=p__Acidobacteriota--1||p__Actinobacteriota--4||p__Chloroflexota--2||p__Desulfobacterota--5||p__Desulfobacterota_I--4||p__Fibrobacterota--1||p__Firmicutes--15||p__Firmicutes_A--1||p__Gemmatimonadota--1||p__Myxococcota--1||p__Proteobacteria--287||p__RBG-13-61-14--1||p__Zixibacteria--1:capture_species_counter=s__Actinoplanes deccanensis--1||s__Aeromonas caviae--2||s__Alpha-05 sp900079695--1||s__Aromatoleum petrolei--1||s__Azonexus sp002425245--2||s__Azonexus sp002470165--1||s__Azospira_A restricta--1||s__CAG-115 sp002425305--1||s__CAIRAY01 sp903876665--1||s__CAIYYW01 sp903897985--1||s__Chromobacterium sp001043555--1||s__Dermatophilus congolensis--1||s__Devosia marina--2||s__Dongia mobilis--1||s__Geopsychrobacter electrodiphilus--1||s__Geothrix sp003158505--1||s__Hahella ganghwensis--1||s__JAANAU01 sp015231775--1||s__JABFXC01 sp013361745--1||s__JACRDC01 sp016208115--2||s__JADFXB01 sp015233935--1||s__JADJGC01 sp016708315--1||s__JAEUJP01 sp016793725--1||s__L227-5C sp013390945--1||s__Limimonas halophila--2||s__Magnetaquicoccus inordinatus--1||s__Magnetovibrio blakemorei--4||s__Massilia aquatica--5||s__Methylobacterium sp001542815--4||s__OLB14 sp016709305--1||s__Paenibacillus amylolyticus--5||s__Paenibacillus panacisoli--1||s__Paenibacillus sabinae--2||s__Paenibacillus sp001955855--1||s__Paenibacillus sp900101225--1||s__Paenibacillus sp900109515--1||s__Paenibacillus xylanexedens--1||s__Paenibacillus_S foliorum--1||s__Parasulfuritortus sp013335435--4||s__Permianibacter fluminis--2||s__Pinisolibacter sp002298965--1||s__Planosporangium flavigriseum--2||s__Polymorphobacter sp001295935--1||s__Pseudoalteromonas phenolica--8||s__Pseudomonas aeruginosa--3||s__Pseudomonas_A stutzeri_AH--1||s__Pseudomonas_E frederiksbergensis_A--6||s__Pseudomonas_E frederiksbergensis_D--1||s__Pseudomonas_E inefficax--1||s__Pseudomonas_E japonica--2||s__Pseudomonas_E protegens_B--1||s__Pseudomonas_E punonensis--3||s__Pseudomonas_E putida--1||s__Pseudomonas_E putida_V--1||s__Pseudomonas_E soli--8||s__Pseudomonas_E sp001592875--46||s__Pseudomonas_E sp003033885--20||s__Pseudomonas_E sp003696305--1||s__Pseudomonas_E sp014268745--47||s__Pseudomonas_E sp900581005--6||s__Pseudomonas_E sp902506495--1||s__Pseudomonas_E syringae_F--1||s__Pseudomonas_E thivervalensis--6||s__Pseudomonas_F furukawaii--8||s__Pseudomonas_N urumqiensis--1||s__Rhabdaerophilum sp009773635--1||s__Rhizobium chutanense--1||s__Rhodopseudomonas palustris_I--2||s__Rhodopseudomonas sp010907035--6||s__Saccharibacillus alkalitolerans--1||s__Siminovitchia fordii--1||s__Solidesulfovibrio alcoholivorans--1||s__Solidesulfovibrio magneticus_A--3||s__Sphingomonas mali--1||s__Sphingomonas sanguinis--1||s__Sulfuritalea sp903933395--2||s__TMPK1 sp018332375--55||s__Thauera sp017997795--1||s__Thauera sp018240585--1||s__Trichloromonas sp002423365--1||s__UBA2262 sp018829945--1||s__UBA2705 sp002354205--1||s__Vibrio rhizosphaerae--1||s__Vogesella indigofera--1||s__Zoogloea sp016789125--1:evalue_avg=1.599847355836294e-21:evalue_max=1.02e-19:evalue_min=3.89e-107:evalue_std=1.0123666934230862e-20:evalue_sum=2.0958000361455452e-19:gapopen_avg=0.16793893129770993:gapopen_max=3.0:gapopen_min=0.0:gapopen_std=0.46661912908339:gapopen_sum=22.0:gtdb_class_counter=c__Bacilli--222||c__Clostridia--10||c__Dethiobacteria--1||c__GWC2-55-46--1||c__Gammaproteobacteria--130||c__Ignavibacteria--1||c__Thermodesulfovibrionia--10||c__UBA6919--1||c__UBA9942--1:gtdb_domain_counter=d__Bacteria--377:gtdb_family_counter=f__Acidithiobacillaceae--1||f__Alicyclobacillaceae--8||f__Alteromonadaceae--4||f__Anaerobacillaceae--1||f__Bacillaceae_C--30||f__DSM-103792--1||f__DSMQ01--4||f__JAAZDR01--1||f__Methylomonadaceae--1||f__Methylophagaceae--1||f__NBRC-103111--47||f__Paenibacillaceae--136||f__Peptostreptococcaceae--1||f__Pseudomonadaceae--106||f__Rhodocyclaceae--2||f__SURF-24--1||f__Sporanaerobacteraceae--1||f__Tepidimicrobiaceae--7||f__Tissierellaceae--1||f__UBA3067--2||f__UBA6902--6||f__UBA6919--1||f__UBA9637--1||f__UBA9942--1||f__Vibrionaceae--12:gtdb_genus_counter=g__41-12-T18--1||g__Acidithiobacillus_A--1||g__Alicyclobacillus_B--8||g__Anaerobacillus--1||g__Azonexus--1||g__BBFE01--1||g__Catenovulum--2||g__Clostridium_Y--1||g__Cohnella--24||g__Dactylopiibacterium--1||g__GCA-002402085--2||g__Glaciecola--1||g__Gorillibacterium--2||g__J31TS4--1||g__JAAZDR01--1||g__JAAZMA01--1||g__JACQEW01--1||g__JACQXF01--4||g__JACRNJ01--1||g__Keratinibaculum--2||g__MEC069--1||g__MSJ-34--1||g__MSJ-40--1||g__Mt11--1||g__Paenibacillus--52||g__Paenibacillus_A--2||g__Paenibacillus_AA--1||g__Paenibacillus_AB--10||g__Paenibacillus_AC--1||g__Paenibacillus_AF--1||g__Paenibacillus_AI--2||g__Paenibacillus_C--11||g__Paenibacillus_E--10||g__Paenibacillus_G--8||g__Paenibacillus_J--11||g__Paenibacillus_K--3||g__Paenibacillus_S--5||g__Paenibacillus_T--3||g__Paenibacillus_V--2||g__Paenibacillus_Z--20||g__Permianibacter--1||g__Pseudomonas--2||g__Pseudomonas_E--92||g__Pseudomonas_F--11||g__Pseudomonas_O--1||g__R196--1||g__SURF-23--2||g__SURF-24--1||g__SXIZ01--1||g__Saccharibacillus--9||g__Schnuerera--1||g__Siminovitchia--30||g__Sporanaerobacter--1||g__Tepidimicrobium--2||g__Thaumasiovibrio--1||g__UBA6902--4||g__UBA6919--1||g__VKM-B-2647--1||g__Vibrio--11||g__XY-R5--1:gtdb_order_counter=o__Acidithiobacillales--1||o__Alicyclobacillales--8||o__Bacillales_B--30||o__Bacillales_H--1||o__Burkholderiales--2||o__DTU022--1||o__Enterobacterales--17||o__Ignavibacteriales--1||o__Methylococcales--1||o__Nitrosococcales--1||o__Paenibacillales--183||o__Peptostreptococcales--1||o__Pseudomonadales--108||o__Tissierellales--9||o__UBA6902--10||o__UBA6919--1||o__UBA9637--1||o__UBA9942--1:gtdb_phylum_counter=p__Bacteroidota--1||p__Desulfobacterota--1||p__Firmicutes--222||p__Firmicutes_A--10||p__Firmicutes_D--1||p__Nitrospinota--1||p__Nitrospirota--10||p__Proteobacteria--130||p__Spirochaetota--1:gtdb_species_counter=s__41-12-T18 sp002163085--1||s__Acidithiobacillus_A caldus--1||s__Alicyclobacillus_B ferrooxydans--4||s__Alicyclobacillus_B ferrooxydans_B--4||s__Anaerobacillus alkaliphilus--1||s__Azonexus sp012839675--1||s__BBFE01 sp001313085--1||s__Catenovulum agarivorans--1||s__Catenovulum sediminis--1||s__Clostridium_Y thermoalcaliphilum--1||s__Cohnella abietis--1||s__Cohnella boryungensis--1||s__Cohnella candidum--4||s__Cohnella luojiensis--2||s__Cohnella phaseoli--1||s__Cohnella pontilimi--2||s__Cohnella sp003001675--1||s__Cohnella sp003208555--3||s__Cohnella sp003990975--1||s__Cohnella sp004801405--1||s__Cohnella sp014107495--3||s__Cohnella sp019091135--1||s__Cohnella suwonensis--1||s__Cohnella thailandensis--1||s__Cohnella xylanilytica--1||s__Dactylopiibacterium sp018262235--1||s__GCA-002402085 sp002401525--1||s__GCA-002402085 sp002402085--1||s__Glaciecola sp002338515--1||s__Gorillibacterium timonense--2||s__J31TS4 sp018403265--1||s__JAAZDR01 sp012512705--1||s__JAAZMA01 sp012799055--1||s__JACQEW01 sp016200365--1||s__JACQXF01 sp016208855--4||s__JACRNJ01 sp016219285--1||s__Keratinibaculum paraultunense--1||s__Keratinibaculum sp012728075--1||s__MEC069 sp004514475--1||s__MSJ-34 sp018918005--1||s__MSJ-40 sp018917865--1||s__Mt11 sp001282665--1||s__Paenibacillus albidus--1||s__Paenibacillus amylolyticus--1||s__Paenibacillus amylolyticus_A--1||s__Paenibacillus amylolyticus_B--1||s__Paenibacillus amylolyticus_D--1||s__Paenibacillus barcinonensis--1||s__Paenibacillus borealis--1||s__Paenibacillus donghaensis--1||s__Paenibacillus glacialis--1||s__Paenibacillus graminis--1||s__Paenibacillus helianthi--2||s__Paenibacillus ihuae--1||s__Paenibacillus jilunlii--1||s__Paenibacillus massiliensis--1||s__Paenibacillus panacisoli--1||s__Paenibacillus phytohabitans--1||s__Paenibacillus polymyxa_E--1||s__Paenibacillus polysaccharolyticus--1||s__Paenibacillus rhizoplanae--2||s__Paenibacillus riograndensis--1||s__Paenibacillus silagei--2||s__Paenibacillus silvae--1||s__Paenibacillus sonchi--1||s__Paenibacillus sp000316035--1||s__Paenibacillus sp000374185--1||s__Paenibacillus sp000758525--1||s__Paenibacillus sp000758605--2||s__Paenibacillus sp000949425--1||s__Paenibacillus sp001426865--1||s__Paenibacillus sp001955855--1||s__Paenibacillus sp001955925--2||s__Paenibacillus sp002968835--1||s__Paenibacillus sp003268635--1||s__Paenibacillus sp009664975--1||s__Paenibacillus sp012912005--1||s__Paenibacillus sp900101225--1||s__Paenibacillus sp900111565--1||s__Paenibacillus stellifer--1||s__Paenibacillus tengchongensis--2||s__Paenibacillus tepidiphilus--2||s__Paenibacillus tritici--1||s__Paenibacillus typhae--1||s__Paenibacillus xylanexedens--1||s__Paenibacillus xylanexedens_A--1||s__Paenibacillus xylanexedens_B--1||s__Paenibacillus_A sp003060825--1||s__Paenibacillus_A timonensis--1||s__Paenibacillus_AA koleovorans--1||s__Paenibacillus_AB flagellatus--4||s__Paenibacillus_AB ginsengarvi--3||s__Paenibacillus_AB hemerocallicola--1||s__Paenibacillus_AB sp014705615--2||s__Paenibacillus_AC psychroresistens--1||s__Paenibacillus_AF thalictri--1||s__Paenibacillus_AI eucommiae--2||s__Paenibacillus_C agaridevorans--1||s__Paenibacillus_C algorifonticola--1||s__Paenibacillus_C gorillae--1||s__Paenibacillus_C intestinavium--2||s__Paenibacillus_C nanensis--1||s__Paenibacillus_C oryzae--1||s__Paenibacillus_C paeoniae--1||s__Paenibacillus_C radicis--1||s__Paenibacillus_C sp002741035--1||s__Paenibacillus_C sp005222705--1||s__Paenibacillus_E alba--1||s__Paenibacillus_E ferrarius--1||s__Paenibacillus_E marchantiophytorum--1||s__Paenibacillus_E oryzisoli--1||s__Paenibacillus_E plantarum--1||s__Paenibacillus_E sp001428045--1||s__Paenibacillus_E sp001428105--2||s__Paenibacillus_E sp008017805--1||s__Paenibacillus_E whitsoniae--1||s__Paenibacillus_G ehimensis--1||s__Paenibacillus_G puerhi--2||s__Paenibacillus_G solanacearum--1||s__Paenibacillus_G sp017833255--1||s__Paenibacillus_G sp900101595--2||s__Paenibacillus_G sp910594985--1||s__Paenibacillus_J bovis--2||s__Paenibacillus_J dauci--2||s__Paenibacillus_J hunanensis--1||s__Paenibacillus_J nicotianae--2||s__Paenibacillus_J nuruki--2||s__Paenibacillus_J wulumuqiensis--2||s__Paenibacillus_K guangzhouensis--1||s__Paenibacillus_K selenitireducens--1||s__Paenibacillus_K terrigena--1||s__Paenibacillus_S foliorum--1||s__Paenibacillus_S rigui--1||s__Paenibacillus_S sp001956045--1||s__Paenibacillus_S sp011440305--1||s__Paenibacillus_S sp900114475--1||s__Paenibacillus_T cellulosilyticus--1||s__Paenibacillus_T sp014779765--1||s__Paenibacillus_T xylaniclasticus--1||s__Paenibacillus_V contaminans--2||s__Paenibacillus_Z albus--2||s__Paenibacillus_Z baekrokdamisoli--1||s__Paenibacillus_Z lycopersici--1||s__Paenibacillus_Z rhizovicinus--1||s__Paenibacillus_Z sp004342525--3||s__Paenibacillus_Z sp900106745--2||s__Paenibacillus_Z sp900110075--2||s__Paenibacillus_Z sp900116125--2||s__Paenibacillus_Z taihuensis--6||s__Permianibacter fluminis--1||s__Pseudomonas aeruginosa--1||s__Pseudomonas aeruginosa_A--1||s__Pseudomonas_E alcaligenes--1||s__Pseudomonas_E alcaligenes_A--1||s__Pseudomonas_E alcaligenes_C--1||s__Pseudomonas_E anguilliseptica--1||s__Pseudomonas_E argentinensis--1||s__Pseudomonas_E argentinensis_B--1||s__Pseudomonas_E bijieensis--1||s__Pseudomonas_E brassicacearum--1||s__Pseudomonas_E brassicacearum_A--1||s__Pseudomonas_E campi--1||s__Pseudomonas_E chlororaphis_D--1||s__Pseudomonas_E chlororaphis_E--1||s__Pseudomonas_E chlororaphis_F--1||s__Pseudomonas_E composti--1||s__Pseudomonas_E composti_A--1||s__Pseudomonas_E corrugata--1||s__Pseudomonas_E cuatrocienegasensis--1||s__Pseudomonas_E entomophila--1||s__Pseudomonas_E entomophila_C--1||s__Pseudomonas_E fluorescens_AA--1||s__Pseudomonas_E fluorescens_AP--1||s__Pseudomonas_E fluorescens_BY--1||s__Pseudomonas_E fluorescens_Q--1||s__Pseudomonas_E fluorescens_S--1||s__Pseudomonas_E fluorescens_T--1||s__Pseudomonas_E fluvialis_A--1||s__Pseudomonas_E frederiksbergensis_A--1||s__Pseudomonas_E fulva_A--1||s__Pseudomonas_E fulva_B--1||s__Pseudomonas_E japonica_A--1||s__Pseudomonas_E kilonensis--1||s__Pseudomonas_E kilonensis_B--1||s__Pseudomonas_E laurentiana--1||s__Pseudomonas_E massiliensis--1||s__Pseudomonas_E mediterranea--1||s__Pseudomonas_E mendocina--1||s__Pseudomonas_E mendocina_C--1||s__Pseudomonas_E mosselii--1||s__Pseudomonas_E mosselii_B--1||s__Pseudomonas_E neoaurantiaca--1||s__Pseudomonas_E oleovorans_B--1||s__Pseudomonas_E peli--1||s__Pseudomonas_E piscis--1||s__Pseudomonas_E protegens--1||s__Pseudomonas_E protegens_A--1||s__Pseudomonas_E protegens_B--1||s__Pseudomonas_E punonensis--1||s__Pseudomonas_E saponiphila--1||s__Pseudomonas_E seleniipraecipitans--1||s__Pseudomonas_E soli--1||s__Pseudomonas_E sp000633395--1||s__Pseudomonas_E sp000761545--1||s__Pseudomonas_E sp000801235--1||s__Pseudomonas_E sp000829415--1||s__Pseudomonas_E sp000931465--1||s__Pseudomonas_E sp001259595--1||s__Pseudomonas_E sp001269775--1||s__Pseudomonas_E sp001547895--1||s__Pseudomonas_E sp001592875--1||s__Pseudomonas_E sp001705835--1||s__Pseudomonas_E sp001945445--1||s__Pseudomonas_E sp002304225--1||s__Pseudomonas_E sp002840155--1||s__Pseudomonas_E sp003033885--1||s__Pseudomonas_E sp003060885--1||s__Pseudomonas_E sp003105155--1||s__Pseudomonas_E sp003253735--1||s__Pseudomonas_E sp005508865--1||s__Pseudomonas_E sp006227205--1||s__Pseudomonas_E sp007828215--1||s__Pseudomonas_E sp009861525--1||s__Pseudomonas_E sp011355085--1||s__Pseudomonas_E sp014164785--1||s__Pseudomonas_E sp014174475--1||s__Pseudomonas_E sp014268655--1||s__Pseudomonas_E sp014268745--1||s__Pseudomonas_E sp014851565--1||s__Pseudomonas_E sp014851865--1||s__Pseudomonas_E sp014851905--1||s__Pseudomonas_E sp017968885--1||s__Pseudomonas_E sp018325905--1||s__Pseudomonas_E sp018826895--1||s__Pseudomonas_E sp018827205--1||s__Pseudomonas_E sp019139675--1||s__Pseudomonas_E sp900107395--1||s__Pseudomonas_E sp900113505--1||s__Pseudomonas_E sp900156465--1||s__Pseudomonas_E sp900581005--1||s__Pseudomonas_E sp902506535--1||s__Pseudomonas_E straminea--1||s__Pseudomonas_E thivervalensis--1||s__Pseudomonas_E viciae--1||s__Pseudomonas_F alcaligenes_A--1||s__Pseudomonas_F furukawaii--1||s__Pseudomonas_F lalkuanensis--1||s__Pseudomonas_F otitidis--1||s__Pseudomonas_F resinovorans_A--1||s__Pseudomonas_F resinovorans_C--1||s__Pseudomonas_F sp000949385--1||s__Pseudomonas_F sp001708505--1||s__Pseudomonas_F sp003234055--1||s__Pseudomonas_F sp003626975--1||s__Pseudomonas_F sp014700075--1||s__Pseudomonas_O kuykendallii--1||s__R196 sp004764705--1||s__SURF-23 sp003599275--1||s__SURF-23 sp016234115--1||s__SURF-24 sp003599415--1||s__SXIZ01 sp005779525--1||s__Saccharibacillus alkalitolerans--1||s__Saccharibacillus brassicae--1||s__Saccharibacillus deserti--1||s__Saccharibacillus endophyticus--1||s__Saccharibacillus kuerlensis--1||s__Saccharibacillus qingshengii--1||s__Saccharibacillus sacchari--1||s__Saccharibacillus sp002189105--1||s__Saccharibacillus sp002205895--1||s__Schnuerera ultunensis--1||s__Siminovitchia acidinfaciens--5||s__Siminovitchia fordii--5||s__Siminovitchia fortis--2||s__Siminovitchia sp009928435--4||s__Siminovitchia sp014836955--6||s__Siminovitchia terrae--6||s__Siminovitchia thermophila--2||s__Sporanaerobacter acetigenes--1||s__Tepidimicrobium sp012728595--1||s__Tepidimicrobium xylanilyticum--1||s__Thaumasiovibrio subtropicus--1||s__UBA6902 sp016208905--2||s__UBA6902 sp016222915--2||s__UBA6919 sp002450905--1||s__VKM-B-2647 sp000829455--1||s__Vibrio aestivus--1||s__Vibrio aquimaris--1||s__Vibrio coralliilyticus--1||s__Vibrio mexicanus--2||s__Vibrio neptunius--1||s__Vibrio ostreicida--1||s__Vibrio sonorensis--2||s__Vibrio sp013114595--1||s__Vibrio tetraodonis--1||s__XY-R5 sp001660395--1:heptad_counter=MCP-24H--24||MCP-28H--1||MCP-38H--2||MCP-40H--592||MCP-44H--75||MCP-52H--7:lbd_counter=4HB_MCP_1--3:lca_tree=d__Bacteria:length_avg=127.72519083969466:length_max=184.0:length_min=43.0:length_std=32.565449703426125:length_sum=16732.0:mismatch_avg=18.53435114503817:mismatch_max=91.0:mismatch_min=0.0:mismatch_std=22.058069414763338:mismatch_sum=2428.0:name=N162971:qcovhsp_avg=98.36793893129772:qcovhsp_max=100.0:qcovhsp_min=95.1:qcovhsp_std=1.416239178820633:qcovhsp_sum=12886.2:qend_avg=128.7709923664122:qend_max=183.0:qend_min=43.0:qend_std=33.01691055889069:qend_sum=16869.0:qstart_avg=2.2748091603053435:qstart_max=8.0:qstart_min=1.0:qstart_std=1.6597193234191219:qstart_sum=298.0:ref_name_counter=GB_GCA_002307295.1_protein.faa_DBTY01000021.1_10@PF00015_full_PFAM.910.1133--1||GB_GCA_002307295.1_protein.faa_DBTY01000053.1_128@PF00015_full_PFAM.916.1122--1||GB_GCA_002840155.1_protein.faa_PGZH01000004.1_79@PF00015_full_PFAM.324.525--5||GB_GCA_004296865.1_protein.faa_SCVQ01000071.1_5@PF00015_full_PFAM.376.426--3||GB_GCA_013298775.1_protein.faa_JAAFIV010000008.1_66@PF00015_full_PFAM.353.546--1||GB_GCA_015222555.1_protein.faa_JADFVM010000173.1_1@PF00015_full_PFAM.444.625--1||GB_GCA_016200365.1_protein.faa_JACQEW010000140.1_3@PF00015_full_PFAM.341.457--1||GB_GCA_016707115.1_protein.faa_JADJIH010000021.1_32@PF00015_full_PFAM.424.621--1||GB_GCA_016707115.1_protein.faa_JADJIH010000021.1_42@PF00015_full_PFAM.436.649--1||GB_GCA_016708025.1_protein.faa_JADJGQ010000002.1_417@PF00015_full_PFAM.446.639--1||GB_GCA_016708315.1_protein.faa_JADJGC010000009.1_69@PF00015_full_PFAM.529.713--25||GB_GCA_016708315.1_protein.faa_JADJGC010000009.1_76@PF00015_full_PFAM.3.125--1||GB_GCA_016709155.1_protein.faa_JADJEI010000013.1_212@PF00015_full_PFAM.452.665--2||GB_GCA_903915485.1_protein.faa_CAIWTC010000106.1_2@PF00015_full_PFAM.467.663--1||GB_GCA_903930455.1_protein.faa_CAIYYT010000255.1_14@PF00015_full_PFAM.435.530--1||GB_GCA_903930455.1_protein.faa_CAIYYT010000256.1_24@PF00015_full_PFAM.433.531--9||RS_GCF_000498395.2_protein.faa_NZ_CP010979.1_1354@PF00015_full_PFAM.263.435--1||RS_GCF_000585995.1_protein.faa_NZ_CP007410.1_289@PF00015_full_PFAM.333.525--1||RS_GCF_000774145.1_protein.faa_NZ_KN322982.1_98@PF00015_full_PFAM.334.527--1||RS_GCF_000971975.1_protein.faa_NZ_KQ040779.1_204@PF00015_full_PFAM.337.518--3||RS_GCF_001307275.1_protein.faa_NZ_CP012831.1_1995@PF00015_full_PFAM.340.525--6||RS_GCF_001567565.1_protein.faa_NZ_LSSW01000019.1_112@PF00015_full_PFAM.246.526--1||RS_GCF_001857945.1_protein.faa_NZ_CP017770.1_2617@PF00015_full_PFAM.326.491--2||RS_GCF_003033885.1_protein.faa_NZ_CP024081.1_4931@PF00015_full_PFAM.321.526--5||RS_GCF_003633895.1_protein.faa_NZ_RBID01000015.1_219@PF00015_full_PFAM.438.612--1||RS_GCF_004001025.1_protein.faa_NZ_BIMJ01000030.1_7@PF00015_full_PFAM.334.516--1||RS_GCF_006227205.1_protein.faa_NZ_VCNG01000008.1_117@PF00015_full_PFAM.334.527--13||RS_GCF_008635795.1_protein.faa_NZ_VWRQ01000034.1_11@PF00015_full_PFAM.321.515--1||RS_GCF_008801605.1_protein.faa_NZ_VZPJ01000011.1_80@PF00015_full_PFAM.321.526--18||RS_GCF_009601685.2_protein.faa_NZ_CP045701.2_350@PF00015_full_PFAM.326.526--2||RS_GCF_013179735.1_protein.faa_NZ_JABMEG010000001.1_117@PF00015_full_PFAM.326.513--5||RS_GCF_014174475.1_protein.faa_NZ_JACJUD010000005.1_172@PF00015_full_PFAM.330.517--2||RS_GCF_018325905.1_protein.faa_NZ_AP021901.1_382@PF00015_full_PFAM.321.527--1||RS_GCF_019141525.1_protein.faa_NZ_CP077080.1_517@PF00015_full_PFAM.321.525--2||RS_GCF_900110655.1_protein.faa_NZ_FOEQ01000001.1_60@PF00015_full_PFAM.326.520--5||RS_GCF_900111835.1_protein.faa_NZ_FOJP01000015.1_37@PF00015_full_PFAM.341.525--2||RS_GCF_900113505.1_protein.faa_NZ_FOPO01000006.1_268@PF00015_full_PFAM.334.525--3:scovhsp_avg=70.43511450381679:scovhsp_max=94.9:scovhsp_min=50.0:scovhsp_std=11.932082954816991:scovhsp_sum=9227.0:send_avg=145.3740458015267:send_max=201.0:send_min=50.0:send_std=34.061332888202756:send_sum=19044.0:sstart_avg=18.702290076335878:sstart_max=80.0:sstart_min=1.0:sstart_std=20.30751837146814:sstart_sum=2450.0],(((((0509d1fa-69a4-494d-823f-9a943761555c_3@MCPsignal.301.358:0.359593[&&NHX:Sample=rhizpot1:Type=capture:capture_class=c__Phycisphaerae:capture_domain=d__Bacteria:capture_family=f__UBA1924:capture_genus=g__JABWBB01:capture_order=o__Phycisphaerales:capture_phylum=p__Planctomycetota:capture_species=s__JABWBB01 sp013360675:heptad=MCP-24H],(4183600e-06aa-46ec-9e16-5e9d9d79891e_5@MCPsignal.648.681:0.152526[&&NHX:Sample=rhizpot3:Type=capture:capture_class=c__Nitrospiria:capture_domain=d__Bacteria:capture_family=f__SBBA01:capture_genus=g__SBBA01:capture_order=o__SBBL01:capture_phylum=p__Nitrospirota:capture_species=s__SBBA01 sp005239925:heptad=MCP-24H],(GB_GCA_015057455.1_protein.faa_SVEH01000001.1_147@PF00015_full_PFAM.404.662:0.944231[&&NHX:Type=GTDB:gtdb_class=c__Clostridia:gtdb_domain=d__Bacteria:gtdb_family=f__Lachnospiraceae:gtdb_genus=g__SIG301:gtdb_order=o__Lachnospirales:gtdb_phylum=p__Firmicutes_A:gtdb_species=s__SIG301 sp015057455:heptad=MCP-44H:species=d__Bacteria_p__Firmicutes_A_c__Clostridia_o__Lachnospirales_f__Lachnospiraceae_g__SIG301_s__SIG301 sp015057455],(GB_GCA_017440575.1_protein.faa_JAFSGY010000032.1_8@PF00015_full_PFAM.393.451:7e-09[&&NHX:Type=GTDB:gtdb_class=c__Clostridia:gtdb_domain=d__Bacteria:gtdb_family=f__Lachnospiraceae:gtdb_genus=g__COE1:gtdb_order=o__Lachnospirales:gtdb_phylum=p__Firmicutes_A:gtdb_species=s__COE1 sp017440575:heptad=MCP-24H:species=d__Bacteria_p__Firmicutes_A_c__Clostridia_o__Lachnospirales_f__Lachnospiraceae_g__COE1_s__COE1 sp017440575],93f68822-f66f-4198-ad26-65bc1872df75_6@MCPsignal.22.109:0.258583[&&NHX:Sample=rhiztom3:Type=capture:capture_class=c__Desulfitobacteriia:capture_domain=d__Bacteria:capture_family=f__Desulfitobacteriaceae:capture_genus=g__Desulfosporosinus:capture_order=o__Desulfitobacteriales:capture_phylum=p__Firmicutes_B:capture_species=s__Desulfosporosinus sp000224515:heptad=MCP-44H])0.844:0.323868[&&NHX:Sample_counter=rhiztom3--1:Type_counter=GTDB--1||capture--1:capture_class_counter=c__Desulfitobacteriia--1:capture_domain_counter=d__Bacteria--1:capture_family_counter=f__Desulfitobacteriaceae--1:capture_genus_counter=g__Desulfosporosinus--1:capture_order_counter=o__Desulfitobacteriales--1:capture_phylum_counter=p__Firmicutes_B--1:capture_species_counter=s__Desulfosporosinus sp000224515--1:gtdb_class_counter=c__Clostridia--1:gtdb_domain_counter=d__Bacteria--1:gtdb_family_counter=f__Lachnospiraceae--1:gtdb_genus_counter=g__COE1--1:gtdb_order_counter=o__Lachnospirales--1:gtdb_phylum_counter=p__Firmicutes_A--1:gtdb_species_counter=s__COE1 sp017440575--1:heptad_counter=MCP-24H--1||MCP-44H--1:lbd_counter=:lca_tree=s__COE1 sp017440575:name=N162977:ref_name_counter=])0.586:0.147977[&&NHX:Sample_counter=rhiztom3--1:Type_counter=GTDB--2||capture--1:capture_class_counter=c__Desulfitobacteriia--1:capture_domain_counter=d__Bacteria--1:capture_family_counter=f__Desulfitobacteriaceae--1:capture_genus_counter=g__Desulfosporosinus--1:capture_order_counter=o__Desulfitobacteriales--1:capture_phylum_counter=p__Firmicutes_B--1:capture_species_counter=s__Desulfosporosinus sp000224515--1:gtdb_class_counter=c__Clostridia--2:gtdb_domain_counter=d__Bacteria--2:gtdb_family_counter=f__Lachnospiraceae--2:gtdb_genus_counter=g__COE1--1||g__SIG301--1:gtdb_order_counter=o__Lachnospirales--2:gtdb_phylum_counter=p__Firmicutes_A--2:gtdb_species_counter=s__COE1 sp017440575--1||s__SIG301 sp015057455--1:heptad_counter=MCP-24H--1||MCP-44H--2:lbd_counter=:lca_tree=f__Lachnospiraceae:name=N162978:ref_name_counter=])0.236:0.213855[&&NHX:Sample_counter=rhizpot3--1||rhiztom3--1:Type_counter=GTDB--2||capture--2:capture_class_counter=c__Desulfitobacteriia--1||c__Nitrospiria--1:capture_domain_counter=d__Bacteria--2:capture_family_counter=f__Desulfitobacteriaceae--1||f__SBBA01--1:capture_genus_counter=g__Desulfosporosinus--1||g__SBBA01--1:capture_order_counter=o__Desulfitobacteriales--1||o__SBBL01--1:capture_phylum_counter=p__Firmicutes_B--1||p__Nitrospirota--1:capture_species_counter=s__Desulfosporosinus sp000224515--1||s__SBBA01 sp005239925--1:gtdb_class_counter=c__Clostridia--2:gtdb_domain_counter=d__Bacteria--2:gtdb_family_counter=f__Lachnospiraceae--2:gtdb_genus_counter=g__COE1--1||g__SIG301--1:gtdb_order_counter=o__Lachnospirales--2:gtdb_phylum_counter=p__Firmicutes_A--2:gtdb_species_counter=s__COE1 sp017440575--1||s__SIG301 sp015057455--1:heptad_counter=MCP-24H--2||MCP-44H--2:lbd_counter=:lca_tree=f__Lachnospiraceae:name=N162979:ref_name_counter=])0.691:0.105599[&&NHX:Sample_counter=rhizpot1--1||rhizpot3--1||rhiztom3--1:Type_counter=GTDB--2||capture--3:capture_class_counter=c__Desulfitobacteriia--1||c__Nitrospiria--1||c__Phycisphaerae--1:capture_domain_counter=d__Bacteria--3:capture_family_counter=f__Desulfitobacteriaceae--1||f__SBBA01--1||f__UBA1924--1:capture_genus_counter=g__Desulfosporosinus--1||g__JABWBB01--1||g__SBBA01--1:capture_order_counter=o__Desulfitobacteriales--1||o__Phycisphaerales--1||o__SBBL01--1:capture_phylum_counter=p__Firmicutes_B--1||p__Nitrospirota--1||p__Planctomycetota--1:capture_species_counter=s__Desulfosporosinus sp000224515--1||s__JABWBB01 sp013360675--1||s__SBBA01 sp005239925--1:gtdb_class_counter=c__Clostridia--2:gtdb_domain_counter=d__Bacteria--2:gtdb_family_counter=f__Lachnospiraceae--2:gtdb_genus_counter=g__COE1--1||g__SIG301--1:gtdb_order_counter=o__Lachnospirales--2:gtdb_phylum_counter=p__Firmicutes_A--2:gtdb_species_counter=s__COE1 sp017440575--1||s__SIG301 sp015057455--1:heptad_counter=MCP-24H--3||MCP-44H--2:lbd_counter=:lca_tree=f__Lachnospiraceae:name=N162980:ref_name_counter=],(((((GB_GCA_902766095.1_protein.faa_CACXCN010000091.1_15@PF00015_full_PFAM.452.683:0.0174778[&&NHX:Type=GTDB:gtdb_class=c__Negativicutes:gtdb_domain=d__Bacteria:gtdb_family=f__Selenomonadaceae:gtdb_genus=g__UBA2913:gtdb_order=o__Selenomonadales:gtdb_phylum=p__Firmicutes_C:gtdb_species=s__UBA2913 sp002349925:heptad=MCP-44H:species=d__Bacteria_p__Firmicutes_C_c__Negativicutes_o__Selenomonadales_f__Selenomonadaceae_g__UBA2913_s__UBA2913 sp002349925],GB_GCA_900770895.1_protein.faa_CAAGMF010000226.1_8@PF00015_full_PFAM.454.683:5e-09[&&NHX:Type=GTDB:gtdb_class=c__Negativicutes:gtdb_domain=d__Bacteria:gtdb_family=f__Selenomonadaceae:gtdb_genus=g__UBA2913:gtdb_order=o__Selenomonadales:gtdb_phylum=p__Firmicutes_C:gtdb_species=s__UBA2913 sp900770895:heptad=MCP-44H:species=d__Bacteria_p__Firmicutes_C_c__Negativicutes_o__Selenomonadales_f__Selenomonadaceae_g__UBA2913_s__UBA2913 sp900770895])1:0.239952[&&NHX:Sample_counter=:Type_counter=GTDB--2:capture_class_counter=:capture_domain_counter=:capture_family_counter=:capture_genus_counter=:capture_order_counter=:capture_phylum_counter=:capture_species_counter=:evoltype=D:gtdb_class_counter=c__Negativicutes--2:gtdb_domain_counter=d__Bacteria--2:gtdb_family_counter=f__Selenomonadaceae--2:gtdb_genus_counter=g__UBA2913--2:gtdb_order_counter=o__Selenomonadales--2:gtdb_phylum_counter=p__Firmicutes_C--2:gtdb_species_counter=s__UBA2913 sp002349925--1||s__UBA2913 sp900770895--1:heptad_counter=MCP-44H--2:lbd_counter=:lca=d__Bacteria:lca_tree=g__UBA2913:name=N162983:ref_name_counter=],(RS_GCF_009697385.1_protein.faa_NZ_VUNL01000001.1_167@PF00015_full_PFAM.459.632:0.08847[&&NHX:Type=GTDB:gtdb_class=c__Negativicutes:gtdb_domain=d__Bacteria:gtdb_family=f__Selenomonadaceae:gtdb_genus=g__Selenomonas_A:gtdb_order=o__Selenomonadales:gtdb_phylum=p__Firmicutes_C:gtdb_species=s__Selenomonas_A montiformis:heptad=MCP-44H:species=d__Bacteria_p__Firmicutes_C_c__Negativicutes_o__Selenomonadales_f__Selenomonadaceae_g__Selenomonas_A_s__Selenomonas_A montiformis],((RS_GCF_000702005.1_protein.faa_NZ_KL370848.1_35@PF00015_full_PFAM.454.632:0[&&NHX:Type=GTDB:gtdb_class=c__Negativicutes:gtdb_domain=d__Bacteria:gtdb_family=f__Selenomonadaceae:gtdb_genus=g__Selenomonas_A:gtdb_order=o__Selenomonadales:gtdb_phylum=p__Firmicutes_C:gtdb_species=s__Selenomonas_A sp000702005:heptad=MCP-44H:species=d__Bacteria_p__Firmicutes_C_c__Negativicutes_o__Selenomonadales_f__Selenomonadaceae_g__Selenomonas_A_s__Selenomonas_A sp000702005],RS_GCF_900100835.1_protein.faa_NZ_FNCM01000002.1_102@PF00015_full_PFAM.454.632:0[&&NHX:Type=GTDB:gtdb_class=c__Negativicutes:gtdb_domain=d__Bacteria:gtdb_family=f__Selenomonadaceae:gtdb_genus=g__Selenomonas_A:gtdb_order=o__Selenomonadales:gtdb_phylum=p__Firmicutes_C:gtdb_species=s__Selenomonas_A ruminantium_E:heptad=MCP-44H:species=d__Bacteria_p__Firmicutes_C_c__Negativicutes_o__Selenomonadales_f__Selenomonadaceae_g__Selenomonas_A_s__Selenomonas_A ruminantium_E]):0.0509571[&&NHX:Sample_counter=:Type_counter=GTDB--2:capture_class_counter=:capture_domain_counter=:capture_family_counter=:capture_genus_counter=:capture_order_counter=:capture_phylum_counter=:capture_species_counter=:evoltype=D:gtdb_class_counter=c__Negativicutes--2:gtdb_domain_counter=d__Bacteria--2:gtdb_family_counter=f__Selenomonadaceae--2:gtdb_genus_counter=g__Selenomonas_A--2:gtdb_order_counter=o__Selenomonadales--2:gtdb_phylum_counter=p__Firmicutes_C--2:gtdb_species_counter=s__Selenomonas_A ruminantium_E--1||s__Selenomonas_A sp000702005--1:heptad_counter=MCP-44H--2:lbd_counter=:lca=d__Bacteria:lca_tree=g__Selenomonas_A:name=N162987:ref_name_counter=],RS_GCF_008271295.1_protein.faa_NZ_VTOY01000002.1_108@PF00015_full_PFAM.447.642:0.0356502[&&NHX:Type=GTDB:gtdb_class=c__Negativicutes:gtdb_domain=d__Bacteria:gtdb_family=f__Selenomonadaceae:gtdb_genus=g__Selenomonas_A:gtdb_order=o__Selenomonadales:gtdb_phylum=p__Firmicutes_C:gtdb_species=s__Selenomonas_A sp008271295:heptad=MCP-44H:species=d__Bacteria_p__Firmicutes_C_c__Negativicutes_o__Selenomonadales_f__Selenomonadaceae_g__Selenomonas_A_s__Selenomonas_A sp008271295])0.973:0.0835751[&&NHX:Sample_counter=:Type_counter=GTDB--3:capture_class_counter=:capture_domain_counter=:capture_family_counter=:capture_genus_counter=:capture_order_counter=:capture_phylum_counter=:capture_species_counter=:evoltype=D:gtdb_class_counter=c__Negativicutes--3:gtdb_domain_counter=d__Bacteria--3:gtdb_family_counter=f__Selenomonadaceae--3:gtdb_genus_counter=g__Selenomonas_A--3:gtdb_order_counter=o__Selenomonadales--3:gtdb_phylum_counter=p__Firmicutes_C--3:gtdb_species_counter=s__Selenomonas_A ruminantium_E--1||s__Selenomonas_A sp000702005--1||s__Selenomonas_A sp008271295--1:heptad_counter=MCP-44H--3:lbd_counter=:lca=d__Bacteria:lca_tree=g__Selenomonas_A:name=N162989:ref_name_counter=])0.567:0.0304038[&&NHX:Sample_counter=:Type_counter=GTDB--4:capture_class_counter=:capture_domain_counter=:capture_family_counter=:capture_genus_counter=:capture_order_counter=:capture_phylum_counter=:capture_species_counter=:evoltype=D:gtdb_class_counter=c__Negativicutes--4:gtdb_domain_counter=d__Bacteria--4:gtdb_family_counter=f__Selenomonadaceae--4:gtdb_genus_counter=g__Selenomonas_A--4:gtdb_order_counter=o__Selenomonadales--4:gtdb_phylum_counter=p__Firmicutes_C--4:gtdb_species_counter=s__Selenomonas_A montiformis--1||s__Selenomonas_A ruminantium_E--1||s__Selenomonas_A sp000702005--1||s__Selenomonas_A sp008271295--1:heptad_counter=MCP-44H--4:lbd_counter=:lca=d__Bacteria:lca_tree=g__Selenomonas_A:name=N162990:ref_name_counter=])0.988:0.181472[&&NHX:Sample_counter=:Type_counter=GTDB--6:capture_class_counter=:capture_domain_counter=:capture_family_counter=:capture_genus_counter=:capture_order_counter=:capture_phylum_counter=:capture_species_counter=:evoltype=D:gtdb_class_counter=c__Negativicutes--6:gtdb_domain_counter=d__Bacteria--6:gtdb_family_counter=f__Selenomonadaceae--6:gtdb_genus_counter=g__Selenomonas_A--4||g__UBA2913--2:gtdb_order_counter=o__Selenomonadales--6:gtdb_phylum_counter=p__Firmicutes_C--6:gtdb_species_counter=s__Selenomonas_A montiformis--1||s__Selenomonas_A ruminantium_E--1||s__Selenomonas_A sp000702005--1||s__Selenomonas_A sp008271295--1||s__UBA2913 sp002349925--1||s__UBA2913 sp900770895--1:heptad_counter=MCP-44H--6:lbd_counter=:lca=d__Bacteria:lca_tree=f__Selenomonadaceae:name=N162991:ref_name_counter=],(((((GB_GCA_900318215.1_protein.faa_ONJV01000241.1_3@PF00015_full_PFAM.177.378:0.00642534[&&NHX:Type=GTDB:gtdb_class=c__Negativicutes:gtdb_domain=d__Bacteria:gtdb_family=f__Selenomonadaceae:gtdb_genus=g__Selenomonas_C:gtdb_order=o__Selenomonadales:gtdb_phylum=p__Firmicutes_C:gtdb_species=s__Selenomonas_C sp900318215:heptad=MCP-44H:species=d__Bacteria_p__Firmicutes_C_c__Negativicutes_o__Selenomonadales_f__Selenomonadaceae_g__Selenomonas_C_s__Selenomonas_C sp900318215],GB_GCA_900315575.1_protein.faa_OMZR01000025.1_3@PF00015_full_PFAM.433.637:0.00441963[&&NHX:Type=GTDB:gtdb_class=c__Negativicutes:gtdb_domain=d__Bacteria:gtdb_family=f__Selenomonadaceae:gtdb_genus=g__Selenomonas_C:gtdb_order=o__Selenomonadales:gtdb_phylum=p__Firmicutes_C:gtdb_species=s__Selenomonas_C sp900315575:heptad=MCP-44H:species=d__Bacteria_p__Firmicutes_C_c__Negativicutes_o__Selenomonadales_f__Selenomonadaceae_g__Selenomonas_C_s__Selenomonas_C sp900315575])0.552:0.00383932[&&NHX:Sample_counter=:Type_counter=GTDB--2:capture_class_counter=:capture_domain_counter=:capture_family_counter=:capture_genus_counter=:capture_order_counter=:capture_phylum_counter=:capture_species_counter=:evoltype=D:gtdb_class_counter=c__Negativicutes--2:gtdb_domain_counter=d__Bacteria--2:gtdb_family_counter=f__Selenomonadaceae--2:gtdb_genus_counter=g__Selenomonas_C--2:gtdb_order_counter=o__Selenomonadales--2:gtdb_phylum_counter=p__Firmicutes_C--2:gtdb_species_counter=s__Selenomonas_C sp900315575--1||s__Selenomonas_C sp900318215--1:heptad_counter=MCP-44H--2:lbd_counter=:lca=d__Bacteria:lca_tree=g__Selenomonas_C:name=N162994:ref_name_counter=],(GB_GCA_902780535.1_protein.faa_CACZFT010000003.1_131@PF00015_full_PFAM.450.640:0.00982771[&&NHX:Type=GTDB:gtdb_class=c__Negativicutes:gtdb_domain=d__Bacteria:gtdb_family=f__Selenomonadaceae:gtdb_genus=g__Selenomonas_C:gtdb_order=o__Selenomonadales:gtdb_phylum=p__Firmicutes_C:gtdb_species=s__Selenomonas_C sp902780535:heptad=MCP-44H:species=d__Bacteria_p__Firmicutes_C_c__Negativicutes_o__Selenomonadales_f__Selenomonadaceae_g__Selenomonas_C_s__Selenomonas_C sp902780535],GB_GCA_900314825.1_protein.faa_OMWS01000008.1_1@PF00015_full_PFAM.423.622:0.0639227[&&NHX:Type=GTDB:gtdb_class=c__Negativicutes:gtdb_domain=d__Bacteria:gtdb_family=f__Selenomonadaceae:gtdb_genus=g__Selenomonas_C:gtdb_order=o__Selenomonadales:gtdb_phylum=p__Firmicutes_C:gtdb_species=s__Selenomonas_C sp900314825:heptad=MCP-44H:species=d__Bacteria_p__Firmicutes_C_c__Negativicutes_o__Selenomonadales_f__Selenomonadaceae_g__Selenomonas_C_s__Selenomonas_C sp900314825])0.181:0.00628221[&&NHX:Sample_counter=:Type_counter=GTDB--2:capture_class_counter=:capture_domain_counter=:capture_family_counter=:capture_genus_counter=:capture_order_counter=:capture_phylum_counter=:capture_species_counter=:evoltype=D:gtdb_class_counter=c__Negativicutes--2:gtdb_domain_counter=d__Bacteria--2:gtdb_family_counter=f__Selenomonadaceae--2:gtdb_genus_counter=g__Selenomonas_C--2:gtdb_order_counter=o__Selenomonadales--2:gtdb_phylum_counter=p__Firmicutes_C--2:gtdb_species_counter=s__Selenomonas_C sp900314825--1||s__Selenomonas_C sp902780535--1:heptad_counter=MCP-44H--2:lbd_counter=:lca=d__Bacteria:lca_tree=g__Selenomonas_C:name=N162997:ref_name_counter=])1:0.187682[&&NHX:Sample_counter=:Type_counter=GTDB--4:capture_class_counter=:capture_domain_counter=:capture_family_counter=:capture_genus_counter=:capture_order_counter=:capture_phylum_counter=:capture_species_counter=:evoltype=D:gtdb_class_counter=c__Negativicutes--4:gtdb_domain_counter=d__Bacteria--4:gtdb_family_counter=f__Selenomonadaceae--4:gtdb_genus_counter=g__Selenomonas_C--4:gtdb_order_counter=o__Selenomonadales--4:gtdb_phylum_counter=p__Firmicutes_C--4:gtdb_species_counter=s__Selenomonas_C sp900314825--1||s__Selenomonas_C sp900315575--1||s__Selenomonas_C sp900318215--1||s__Selenomonas_C sp902780535--1:heptad_counter=MCP-44H--4:lbd_counter=:lca=d__Bacteria:lca_tree=g__Selenomonas_C:name=N162998:ref_name_counter=],(GB_GCA_002350105.1_protein.faa_DEDT01000059.1_19@PF00015_full_PFAM.442.630:0.0266501[&&NHX:Type=GTDB:gtdb_class=c__Negativicutes:gtdb_domain=d__Bacteria:gtdb_family=f__Selenomonadaceae:gtdb_genus=g__UBA2897:gtdb_order=o__Selenomonadales:gtdb_phylum=p__Firmicutes_C:gtdb_species=s__UBA2897 sp002350105:heptad=MCP-44H:species=d__Bacteria_p__Firmicutes_C_c__Negativicutes_o__Selenomonadales_f__Selenomonadaceae_g__UBA2897_s__UBA2897 sp002350105],GB_GCA_900316275.1_protein.faa_ONCF01000036.1_6@PF00015_full_PFAM.444.623:0.096134[&&NHX:Type=GTDB:gtdb_class=c__Negativicutes:gtdb_domain=d__Bacteria:gtdb_family=f__Selenomonadaceae:gtdb_genus=g__UBA2897:gtdb_order=o__Selenomonadales:gtdb_phylum=p__Firmicutes_C:gtdb_species=s__UBA2897 sp900316275:heptad=MCP-44H:species=d__Bacteria_p__Firmicutes_C_c__Negativicutes_o__Selenomonadales_f__Selenomonadaceae_g__UBA2897_s__UBA2897 sp900316275])0.973:0.0735053[&&NHX:Sample_counter=:Type_counter=GTDB--2:capture_class_counter=:capture_domain_counter=:capture_family_counter=:capture_genus_counter=:capture_order_counter=:capture_phylum_counter=:capture_species_counter=:evoltype=D:gtdb_class_counter=c__Negativicutes--2:gtdb_domain_counter=d__Bacteria--2:gtdb_family_counter=f__Selenomonadaceae--2:gtdb_genus_counter=g__UBA2897--2:gtdb_order_counter=o__Selenomonadales--2:gtdb_phylum_counter=p__Firmicutes_C--2:gtdb_species_counter=s__UBA2897 sp002350105--1||s__UBA2897 sp900316275--1:heptad_counter=MCP-44H--2:lbd_counter=:lca=d__Bacteria:lca_tree=g__UBA2897:name=N163001:ref_name_counter=])0.878:0.0456744[&&NHX:Sample_counter=:Type_counter=GTDB--6:capture_class_counter=:capture_domain_counter=:capture_family_counter=:capture_genus_counter=:capture_order_counter=:capture_phylum_counter=:capture_species_counter=:evoltype=D:gtdb_class_counter=c__Negativicutes--6:gtdb_domain_counter=d__Bacteria--6:gtdb_family_counter=f__Selenomonadaceae--6:gtdb_genus_counter=g__Selenomonas_C--4||g__UBA2897--2:gtdb_order_counter=o__Selenomonadales--6:gtdb_phylum_counter=p__Firmicutes_C--6:gtdb_species_counter=s__Selenomonas_C sp900314825--1||s__Selenomonas_C sp900315575--1||s__Selenomonas_C sp900318215--1||s__Selenomonas_C sp902780535--1||s__UBA2897 sp002350105--1||s__UBA2897 sp900316275--1:heptad_counter=MCP-44H--6:lbd_counter=:lca=d__Bacteria:lca_tree=f__Selenomonadaceae:name=N163002:ref_name_counter=],((GB_GCA_902766095.1_protein.faa_CACXCN010000060.1_15@PF00015_full_PFAM.443.671:0.00281127[&&NHX:Type=GTDB:gtdb_class=c__Negativicutes:gtdb_domain=d__Bacteria:gtdb_family=f__Selenomonadaceae:gtdb_genus=g__UBA2913:gtdb_order=o__Selenomonadales:gtdb_phylum=p__Firmicutes_C:gtdb_species=s__UBA2913 sp002349925:heptad=MCP-44H:species=d__Bacteria_p__Firmicutes_C_c__Negativicutes_o__Selenomonadales_f__Selenomonadaceae_g__UBA2913_s__UBA2913 sp002349925],GB_GCA_900770895.1_protein.faa_CAAGMF010000010.1_15@PF00015_full_PFAM.443.671:0.00319452[&&NHX:Type=GTDB:gtdb_class=c__Negativicutes:gtdb_domain=d__Bacteria:gtdb_family=f__Selenomonadaceae:gtdb_genus=g__UBA2913:gtdb_order=o__Selenomonadales:gtdb_phylum=p__Firmicutes_C:gtdb_species=s__UBA2913 sp900770895:heptad=MCP-44H:species=d__Bacteria_p__Firmicutes_C_c__Negativicutes_o__Selenomonadales_f__Selenomonadaceae_g__UBA2913_s__UBA2913 sp900770895])1:0.11635[&&NHX:Sample_counter=:Type_counter=GTDB--2:capture_class_counter=:capture_domain_counter=:capture_family_counter=:capture_genus_counter=:capture_order_counter=:capture_phylum_counter=:capture_species_counter=:evoltype=D:gtdb_class_counter=c__Negativicutes--2:gtdb_domain_counter=d__Bacteria--2:gtdb_family_counter=f__Selenomonadaceae--2:gtdb_genus_counter=g__UBA2913--2:gtdb_order_counter=o__Selenomonadales--2:gtdb_phylum_counter=p__Firmicutes_C--2:gtdb_species_counter=s__UBA2913 sp002349925--1||s__UBA2913 sp900770895--1:heptad_counter=MCP-44H--2:lbd_counter=:lca=d__Bacteria:lca_tree=g__UBA2913:name=N163005:ref_name_counter=],(((GB_GCA_018052705.1_protein.faa_JAGPMW010000044.1_11@PF00015_full_PFAM.16.194:0.090971[&&NHX:Type=GTDB:gtdb_class=c__Negativicutes:gtdb_domain=d__Bacteria:gtdb_family=f__Selenomonadaceae:gtdb_genus=g__Selenomonas_A:gtdb_order=o__Selenomonadales:gtdb_phylum=p__Firmicutes_C:gtdb_species=s__Selenomonas_A sp018052705:heptad=MCP-44H:species=d__Bacteria_p__Firmicutes_C_c__Negativicutes_o__Selenomonadales_f__Selenomonadaceae_g__Selenomonas_A_s__Selenomonas_A sp018052705],((RS_GCF_000686945.1_protein.faa_NZ_JMME01000006.1_110@PF00015_full_PFAM.453.624:0.0536448[&&NHX:Type=GTDB:gtdb_class=c__Negativicutes:gtdb_domain=d__Bacteria:gtdb_family=f__Selenomonadaceae:gtdb_genus=g__Selenomonas_A:gtdb_order=o__Selenomonadales:gtdb_phylum=p__Firmicutes_C:gtdb_species=s__Selenomonas_A sp000686945:heptad=MCP-44H:species=d__Bacteria_p__Firmicutes_C_c__Negativicutes_o__Selenomonadales_f__Selenomonadaceae_g__Selenomonas_A_s__Selenomonas_A sp000686945],((GB_GCA_002448495.1_protein.faa_DJYL01000109.1_1@PF00015_full_PFAM.236.414:5e-09[&&NHX:Type=GTDB:gtdb_class=c__Negativicutes:gtdb_domain=d__Bacteria:gtdb_family=f__Selenomonadaceae:gtdb_genus=g__Selenomonas_A:gtdb_order=o__Selenomonadales:gtdb_phylum=p__Firmicutes_C:gtdb_species=s__Selenomonas_A ruminantium_I:heptad=MCP-44H:species=d__Bacteria_p__Firmicutes_C_c__Negativicutes_o__Selenomonadales_f__Selenomonadaceae_g__Selenomonas_A_s__Selenomonas_A ruminantium_I],(GB_GCA_002448495.1_protein.faa_DJYL01000080.1_1@PF00015_full_PFAM.445.612:0.00439051[&&NHX:Type=GTDB:gtdb_class=c__Negativicutes:gtdb_domain=d__Bacteria:gtdb_family=f__Selenomonadaceae:gtdb_genus=g__Selenomonas_A:gtdb_order=o__Selenomonadales:gtdb_phylum=p__Firmicutes_C:gtdb_species=s__Selenomonas_A ruminantium_I:heptad=MCP-44H:species=d__Bacteria_p__Firmicutes_C_c__Negativicutes_o__Selenomonadales_f__Selenomonadaceae_g__Selenomonas_A_s__Selenomonas_A ruminantium_I],((GB_GCA_902781305.1_protein.faa_CACZIV010000009.1_4@PF00015_full_PFAM.448.626:5e-09[&&NHX:Type=GTDB:gtdb_class=c__Negativicutes:gtdb_domain=d__Bacteria:gtdb_family=f__Selenomonadaceae:gtdb_genus=g__Selenomonas_A:gtdb_order=o__Selenomonadales:gtdb_phylum=p__Firmicutes_C:gtdb_species=s__Selenomonas_A ruminantium_K:heptad=MCP-44H:species=d__Bacteria_p__Firmicutes_C_c__Negativicutes_o__Selenomonadales_f__Selenomonadaceae_g__Selenomonas_A_s__Selenomonas_A ruminantium_K],GB_GCA_902798865.1_protein.faa_CADBYQ010000121.1_6@PF00015_full_PFAM.447.630:5e-09[&&NHX:Type=GTDB:gtdb_class=c__Negativicutes:gtdb_domain=d__Bacteria:gtdb_family=f__Selenomonadaceae:gtdb_genus=g__Selenomonas_A:gtdb_order=o__Selenomonadales:gtdb_phylum=p__Firmicutes_C:gtdb_species=s__Selenomonas_A ruminantium_L:heptad=MCP-44H:species=d__Bacteria_p__Firmicutes_C_c__Negativicutes_o__Selenomonadales_f__Selenomonadaceae_g__Selenomonas_A_s__Selenomonas_A ruminantium_L])0.864:0.00400052[&&NHX:Sample_counter=:Type_counter=GTDB--2:capture_class_counter=:capture_domain_counter=:capture_family_counter=:capture_genus_counter=:capture_order_counter=:capture_phylum_counter=:capture_species_counter=:evoltype=D:gtdb_class_counter=c__Negativicutes--2:gtdb_domain_counter=d__Bacteria--2:gtdb_family_counter=f__Selenomonadaceae--2:gtdb_genus_counter=g__Selenomonas_A--2:gtdb_order_counter=o__Selenomonadales--2:gtdb_phylum_counter=p__Firmicutes_C--2:gtdb_species_counter=s__Selenomonas_A ruminantium_K--1||s__Selenomonas_A ruminantium_L--1:heptad_counter=MCP-44H--2:lbd_counter=:lca=d__Bacteria:lca_tree=g__Selenomonas_A:name=N163012:ref_name_counter=],(GB_GCA_902785885.1_protein.faa_CADAAS010000083.1_7@PF00015_full_PFAM.447.627:0.00409787[&&NHX:Type=GTDB:gtdb_class=c__Negativicutes:gtdb_domain=d__Bacteria:gtdb_family=f__Selenomonadaceae:gtdb_genus=g__Selenomonas_A:gtdb_order=o__Selenomonadales:gtdb_phylum=p__Firmicutes_C:gtdb_species=s__Selenomonas_A ruminantium_M:heptad=MCP-44H:species=d__Bacteria_p__Firmicutes_C_c__Negativicutes_o__Selenomonadales_f__Selenomonadaceae_g__Selenomonas_A_s__Selenomonas_A ruminantium_M],(GB_GCA_002373045.1_protein.faa_DFHU01000038.1_32@PF00015_full_PFAM.446.628:6e-09[&&NHX:Type=GTDB:gtdb_class=c__Negativicutes:gtdb_domain=d__Bacteria:gtdb_family=f__Selenomonadaceae:gtdb_genus=g__Selenomonas_A:gtdb_order=o__Selenomonadales:gtdb_phylum=p__Firmicutes_C:gtdb_species=s__Selenomonas_A ruminantium_J:heptad=MCP-44H:species=d__Bacteria_p__Firmicutes_C_c__Negativicutes_o__Selenomonadales_f__Selenomonadaceae_g__Selenomonas_A_s__Selenomonas_A ruminantium_J],RS_GCF_000424065.1_protein.faa_NZ_AUJE01000051.1_6@PF00015_full_PFAM.448.628:0.004107[&&NHX:Type=GTDB:gtdb_class=c__Negativicutes:gtdb_domain=d__Bacteria:gtdb_family=f__Selenomonadaceae:gtdb_genus=g__Selenomonas_A:gtdb_order=o__Selenomonadales:gtdb_phylum=p__Firmicutes_C:gtdb_species=s__Selenomonas_A ruminantium:heptad=MCP-44H:species=d__Bacteria_p__Firmicutes_C_c__Negativicutes_o__Selenomonadales_f__Selenomonadaceae_g__Selenomonas_A_s__Selenomonas_A ruminantium])0.835:0.00402419[&&NHX:Sample_counter=:Type_counter=GTDB--2:capture_class_counter=:capture_domain_counter=:capture_family_counter=:capture_genus_counter=:capture_order_counter=:capture_phylum_counter=:capture_species_counter=:evoltype=D:gtdb_class_counter=c__Negativicutes--2:gtdb_domain_counter=d__Bacteria--2:gtdb_family_counter=f__Selenomonadaceae--2:gtdb_genus_counter=g__Selenomonas_A--2:gtdb_order_counter=o__Selenomonadales--2:gtdb_phylum_counter=p__Firmicutes_C--2:gtdb_species_counter=s__Selenomonas_A ruminantium--1||s__Selenomonas_A ruminantium_J--1:heptad_counter=MCP-44H--2:lbd_counter=:lca=d__Bacteria:lca_tree=g__Selenomonas_A:name=N163016:ref_name_counter=])0:5e-09[&&NHX:Sample_counter=:Type_counter=GTDB--3:capture_class_counter=:capture_domain_counter=:capture_family_counter=:capture_genus_counter=:capture_order_counter=:capture_phylum_counter=:capture_species_counter=:evoltype=D:gtdb_class_counter=c__Negativicutes--3:gtdb_domain_counter=d__Bacteria--3:gtdb_family_counter=f__Selenomonadaceae--3:gtdb_genus_counter=g__Selenomonas_A--3:gtdb_order_counter=o__Selenomonadales--3:gtdb_phylum_counter=p__Firmicutes_C--3:gtdb_species_counter=s__Selenomonas_A ruminantium--1||s__Selenomonas_A ruminantium_J--1||s__Selenomonas_A ruminantium_M--1:heptad_counter=MCP-44H--3:lbd_counter=:lca=d__Bacteria:lca_tree=g__Selenomonas_A:name=N163017:ref_name_counter=])0.779:0.00423876[&&NHX:Sample_counter=:Type_counter=GTDB--5:capture_class_counter=:capture_domain_counter=:capture_family_counter=:capture_genus_counter=:capture_order_counter=:capture_phylum_counter=:capture_species_counter=:evoltype=D:gtdb_class_counter=c__Negativicutes--5:gtdb_domain_counter=d__Bacteria--5:gtdb_family_counter=f__Selenomonadaceae--5:gtdb_genus_counter=g__Selenomonas_A--5:gtdb_order_counter=o__Selenomonadales--5:gtdb_phylum_counter=p__Firmicutes_C--5:gtdb_species_counter=s__Selenomonas_A ruminantium--1||s__Selenomonas_A ruminantium_J--1||s__Selenomonas_A ruminantium_K--1||s__Selenomonas_A ruminantium_L--1||s__Selenomonas_A ruminantium_M--1:heptad_counter=MCP-44H--5:lbd_counter=:lca=d__Bacteria:lca_tree=g__Selenomonas_A:name=N163018:ref_name_counter=])0.845:0.00440585[&&NHX:Sample_counter=:Type_counter=GTDB--6:capture_class_counter=:capture_domain_counter=:capture_family_counter=:capture_genus_counter=:capture_order_counter=:capture_phylum_counter=:capture_species_counter=:evoltype=D:gtdb_class_counter=c__Negativicutes--6:gtdb_domain_counter=d__Bacteria--6:gtdb_family_counter=f__Selenomonadaceae--6:gtdb_genus_counter=g__Selenomonas_A--6:gtdb_order_counter=o__Selenomonadales--6:gtdb_phylum_counter=p__Firmicutes_C--6:gtdb_species_counter=s__Selenomonas_A ruminantium--1||s__Selenomonas_A ruminantium_I--1||s__Selenomonas_A ruminantium_J--1||s__Selenomonas_A ruminantium_K--1||s__Selenomonas_A ruminantium_L--1||s__Selenomonas_A ruminantium_M--1:heptad_counter=MCP-44H--6:lbd_counter=:lca=d__Bacteria:lca_tree=g__Selenomonas_A:name=N163019:ref_name_counter=])0.94:0.0209454[&&NHX:Sample_counter=:Type_counter=GTDB--7:capture_class_counter=:capture_domain_counter=:capture_family_counter=:capture_genus_counter=:capture_order_counter=:capture_phylum_counter=:capture_species_counter=:evoltype=D:gtdb_class_counter=c__Negativicutes--7:gtdb_domain_counter=d__Bacteria--7:gtdb_family_counter=f__Selenomonadaceae--7:gtdb_genus_counter=g__Selenomonas_A--7:gtdb_order_counter=o__Selenomonadales--7:gtdb_phylum_counter=p__Firmicutes_C--7:gtdb_species_counter=s__Selenomonas_A ruminantium--1||s__Selenomonas_A ruminantium_I--2||s__Selenomonas_A ruminantium_J--1||s__Selenomonas_A ruminantium_K--1||s__Selenomonas_A ruminantium_L--1||s__Selenomonas_A ruminantium_M--1:heptad_counter=MCP-44H--7:lbd_counter=:lca=d__Bacteria:lca_tree=g__Selenomonas_A:name=N163020:ref_name_counter=],(((RS_GCF_000284095.1_protein.faa_NC_017068.1_2425@PF00015_full_PFAM.454.636:0[&&NHX:Type=GTDB:gtdb_class=c__Negativicutes:gtdb_domain=d__Bacteria:gtdb_family=f__Selenomonadaceae:gtdb_genus=g__Selenomonas_A:gtdb_order=o__Selenomonadales:gtdb_phylum=p__Firmicutes_C:gtdb_species=s__Selenomonas_A lactilytica:heptad=MCP-44H:species=d__Bacteria_p__Firmicutes_C_c__Negativicutes_o__Selenomonadales_f__Selenomonadaceae_g__Selenomonas_A_s__Selenomonas_A lactilytica],RS_GCF_900104055.1_protein.faa_NZ_FNJQ01000023.1_50@PF00015_full_PFAM.454.636:0[&&NHX:Type=GTDB:gtdb_class=c__Negativicutes:gtdb_domain=d__Bacteria:gtdb_family=f__Selenomonadaceae:gtdb_genus=g__Selenomonas_A:gtdb_order=o__Selenomonadales:gtdb_phylum=p__Firmicutes_C:gtdb_species=s__Selenomonas_A ruminantium_C:heptad=MCP-44H:species=d__Bacteria_p__Firmicutes_C_c__Negativicutes_o__Selenomonadales_f__Selenomonadaceae_g__Selenomonas_A_s__Selenomonas_A ruminantium_C]):0.0250008[&&NHX:Sample_counter=:Type_counter=GTDB--2:capture_class_counter=:capture_domain_counter=:capture_family_counter=:capture_genus_counter=:capture_order_counter=:capture_phylum_counter=:capture_species_counter=:evoltype=D:gtdb_class_counter=c__Negativicutes--2:gtdb_domain_counter=d__Bacteria--2:gtdb_family_counter=f__Selenomonadaceae--2:gtdb_genus_counter=g__Selenomonas_A--2:gtdb_order_counter=o__Selenomonadales--2:gtdb_phylum_counter=p__Firmicutes_C--2:gtdb_species_counter=s__Selenomonas_A lactilytica--1||s__Selenomonas_A ruminantium_C--1:heptad_counter=MCP-44H--2:lbd_counter=:lca=d__Bacteria:lca_tree=g__Selenomonas_A:name=N163023:ref_name_counter=],RS_GCF_900142515.1_protein.faa_NZ_FRBC01000006.1_84@PF00015_full_PFAM.452.623:0.00663909[&&NHX:Type=GTDB:gtdb_class=c__Negativicutes:gtdb_domain=d__Bacteria:gtdb_family=f__Selenomonadaceae:gtdb_genus=g__Selenomonas_A:gtdb_order=o__Selenomonadales:gtdb_phylum=p__Firmicutes_C:gtdb_species=s__Selenomonas_A ruminantium_D:heptad=MCP-44H:species=d__Bacteria_p__Firmicutes_C_c__Negativicutes_o__Selenomonadales_f__Selenomonadaceae_g__Selenomonas_A_s__Selenomonas_A ruminantium_D])0.906:0.0184101[&&NHX:Sample_counter=:Type_counter=GTDB--3:capture_class_counter=:capture_domain_counter=:capture_family_counter=:capture_genus_counter=:capture_order_counter=:capture_phylum_counter=:capture_species_counter=:evoltype=D:gtdb_class_counter=c__Negativicutes--3:gtdb_domain_counter=d__Bacteria--3:gtdb_family_counter=f__Selenomonadaceae--3:gtdb_genus_counter=g__Selenomonas_A--3:gtdb_order_counter=o__Selenomonadales--3:gtdb_phylum_counter=p__Firmicutes_C--3:gtdb_species_counter=s__Selenomonas_A lactilytica--1||s__Selenomonas_A ruminantium_C--1||s__Selenomonas_A ruminantium_D--1:heptad_counter=MCP-44H--3:lbd_counter=:lca=d__Bacteria:lca_tree=g__Selenomonas_A:name=N163025:ref_name_counter=],(RS_GCF_000687995.1_protein.faa_NZ_JIAC01000001.1_163@PF00015_full_PFAM.450.624:6e-09[&&NHX:Type=GTDB:gtdb_class=c__Negativicutes:gtdb_domain=d__Bacteria:gtdb_family=f__Selenomonadaceae:gtdb_genus=g__Selenomonas_A:gtdb_order=o__Selenomonadales:gtdb_phylum=p__Firmicutes_C:gtdb_species=s__Selenomonas_A ruminantium_B:heptad=MCP-44H:species=d__Bacteria_p__Firmicutes_C_c__Negativicutes_o__Selenomonadales_f__Selenomonadaceae_g__Selenomonas_A_s__Selenomonas_A ruminantium_B],GB_GCA_015058625.1_protein.faa_SVCA01000007.1_136@PF00015_full_PFAM.450.624:0.0214683[&&NHX:Type=GTDB:gtdb_class=c__Negativicutes:gtdb_domain=d__Bacteria:gtdb_family=f__Selenomonadaceae:gtdb_genus=g__Selenomonas_A:gtdb_order=o__Selenomonadales:gtdb_phylum=p__Firmicutes_C:gtdb_species=s__Selenomonas_A ruminantium_N:heptad=MCP-44H:species=d__Bacteria_p__Firmicutes_C_c__Negativicutes_o__Selenomonadales_f__Selenomonadaceae_g__Selenomonas_A_s__Selenomonas_A ruminantium_N])0.331:0.0154206[&&NHX:Sample_counter=:Type_counter=GTDB--2:capture_class_counter=:capture_domain_counter=:capture_family_counter=:capture_genus_counter=:capture_order_counter=:capture_phylum_counter=:capture_species_counter=:evoltype=D:gtdb_class_counter=c__Negativicutes--2:gtdb_domain_counter=d__Bacteria--2:gtdb_family_counter=f__Selenomonadaceae--2:gtdb_genus_counter=g__Selenomonas_A--2:gtdb_order_counter=o__Selenomonadales--2:gtdb_phylum_counter=p__Firmicutes_C--2:gtdb_species_counter=s__Selenomonas_A ruminantium_B--1||s__Selenomonas_A ruminantium_N--1:heptad_counter=MCP-44H--2:lbd_counter=:lca=d__Bacteria:lca_tree=g__Selenomonas_A:name=N163028:ref_name_counter=])0.957:0.0295641[&&NHX:Sample_counter=:Type_counter=GTDB--5:capture_class_counter=:capture_domain_counter=:capture_family_counter=:capture_genus_counter=:capture_order_counter=:capture_phylum_counter=:capture_species_counter=:evoltype=D:gtdb_class_counter=c__Negativicutes--5:gtdb_domain_counter=d__Bacteria--5:gtdb_family_counter=f__Selenomonadaceae--5:gtdb_genus_counter=g__Selenomonas_A--5:gtdb_order_counter=o__Selenomonadales--5:gtdb_phylum_counter=p__Firmicutes_C--5:gtdb_species_counter=s__Selenomonas_A lactilytica--1||s__Selenomonas_A ruminantium_B--1||s__Selenomonas_A ruminantium_C--1||s__Selenomonas_A ruminantium_D--1||s__Selenomonas_A ruminantium_N--1:heptad_counter=MCP-44H--5:lbd_counter=:lca=d__Bacteria:lca_tree=g__Selenomonas_A:name=N163029:ref_name_counter=])0.758:0.011799[&&NHX:Sample_counter=:Type_counter=GTDB--12:capture_class_counter=:capture_domain_counter=:capture_family_counter=:capture_genus_counter=:capture_order_counter=:capture_phylum_counter=:capture_species_counter=:evoltype=D:gtdb_class_counter=c__Negativicutes--12:gtdb_domain_counter=d__Bacteria--12:gtdb_family_counter=f__Selenomonadaceae--12:gtdb_genus_counter=g__Selenomonas_A--12:gtdb_order_counter=o__Selenomonadales--12:gtdb_phylum_counter=p__Firmicutes_C--12:gtdb_species_counter=s__Selenomonas_A lactilytica--1||s__Selenomonas_A ruminantium--1||s__Selenomonas_A ruminantium_B--1||s__Selenomonas_A ruminantium_C--1||s__Selenomonas_A ruminantium_D--1||s__Selenomonas_A ruminantium_I--2||s__Selenomonas_A ruminantium_J--1||s__Selenomonas_A ruminantium_K--1||s__Selenomonas_A ruminantium_L--1||s__Selenomonas_A ruminantium_M--1||s__Selenomonas_A ruminantium_N--1:heptad_counter=MCP-44H--12:lbd_counter=:lca=d__Bacteria:lca_tree=g__Selenomonas_A:name=N163030:ref_name_counter=])0.996:0.0725048[&&NHX:Sample_counter=:Type_counter=GTDB--13:capture_class_counter=:capture_domain_counter=:capture_family_counter=:capture_genus_counter=:capture_order_counter=:capture_phylum_counter=:capture_species_counter=:evoltype=D:gtdb_class_counter=c__Negativicutes--13:gtdb_domain_counter=d__Bacteria--13:gtdb_family_counter=f__Selenomonadaceae--13:gtdb_genus_counter=g__Selenomonas_A--13:gtdb_order_counter=o__Selenomonadales--13:gtdb_phylum_counter=p__Firmicutes_C--13:gtdb_species_counter=s__Selenomonas_A lactilytica--1||s__Selenomonas_A ruminantium--1||s__Selenomonas_A ruminantium_B--1||s__Selenomonas_A ruminantium_C--1||s__Selenomonas_A ruminantium_D--1||s__Selenomonas_A ruminantium_I--2||s__Selenomonas_A ruminantium_J--1||s__Selenomonas_A ruminantium_K--1||s__Selenomonas_A ruminantium_L--1||s__Selenomonas_A ruminantium_M--1||s__Selenomonas_A ruminantium_N--1||s__Selenomonas_A sp000686945--1:heptad_counter=MCP-44H--13:lbd_counter=:lca=d__Bacteria:lca_tree=g__Selenomonas_A:name=N163031:ref_name_counter=],(GB_GCA_902785445.1_protein.faa_CACZYN010000245.1_2@PF00015_full_PFAM.451.622:0.0584158[&&NHX:Type=GTDB:gtdb_class=c__Negativicutes:gtdb_domain=d__Bacteria:gtdb_family=f__Selenomonadaceae:gtdb_genus=g__Anaerovibrio:gtdb_order=o__Selenomonadales:gtdb_phylum=p__Firmicutes_C:gtdb_species=s__Anaerovibrio sp902785445:heptad=MCP-44H:species=d__Bacteria_p__Firmicutes_C_c__Negativicutes_o__Selenomonadales_f__Selenomonadaceae_g__Anaerovibrio_s__Anaerovibrio sp902785445],((RS_GCF_002100115.1_protein.faa_NZ_ANBM01000001.1_9@PF00015_full_PFAM.456.625:0.0284038[&&NHX:Type=GTDB:gtdb_class=c__Negativicutes:gtdb_domain=d__Bacteria:gtdb_family=f__Selenomonadaceae:gtdb_genus=g__Anaerovibrio:gtdb_order=o__Selenomonadales:gtdb_phylum=p__Firmicutes_C:gtdb_species=s__Anaerovibrio sp002100115:heptad=MCP-44H:species=d__Bacteria_p__Firmicutes_C_c__Negativicutes_o__Selenomonadales_f__Selenomonadaceae_g__Anaerovibrio_s__Anaerovibrio sp002100115],(RS_GCF_000621545.1_protein.faa_NZ_JHYA01000002.1_220@PF00015_full_PFAM.461.625:5e-09[&&NHX:Type=GTDB:gtdb_class=c__Negativicutes:gtdb_domain=d__Bacteria:gtdb_family=f__Selenomonadaceae:gtdb_genus=g__Anaerovibrio:gtdb_order=o__Selenomonadales:gtdb_phylum=p__Firmicutes_C:gtdb_species=s__Anaerovibrio lipolyticus_A:heptad=MCP-44H:species=d__Bacteria_p__Firmicutes_C_c__Negativicutes_o__Selenomonadales_f__Selenomonadaceae_g__Anaerovibrio_s__Anaerovibrio lipolyticus_A],(RS_GCF_000622005.1_protein.faa_NZ_JHWV01000001.1_144@PF00015_full_PFAM.451.625:0.00432412[&&NHX:Type=GTDB:gtdb_class=c__Negativicutes:gtdb_domain=d__Bacteria:gtdb_family=f__Selenomonadaceae:gtdb_genus=g__Anaerovibrio:gtdb_order=o__Selenomonadales:gtdb_phylum=p__Firmicutes_C:gtdb_species=s__Anaerovibrio sp000622005:heptad=MCP-44H:species=d__Bacteria_p__Firmicutes_C_c__Negativicutes_o__Selenomonadales_f__Selenomonadaceae_g__Anaerovibrio_s__Anaerovibrio sp000622005],(RS_GCF_900141865.1_protein.faa_NZ_FQYW01000019.1_59@PF00015_full_PFAM.242.459:5e-09[&&NHX:Type=GTDB:gtdb_class=c__Negativicutes:gtdb_domain=d__Bacteria:gtdb_family=f__Selenomonadaceae:gtdb_genus=g__Anaerovibrio:gtdb_order=o__Selenomonadales:gtdb_phylum=p__Firmicutes_C:gtdb_species=s__Anaerovibrio lipolyticus:heptad=MCP-44H:species=d__Bacteria_p__Firmicutes_C_c__Negativicutes_o__Selenomonadales_f__Selenomonadaceae_g__Anaerovibrio_s__Anaerovibrio lipolyticus],GB_GCA_002372665.1_protein.faa_DFHJ01000085.1_4@PF00015_full_PFAM.459.674:5e-09[&&NHX:Type=GTDB:gtdb_class=c__Negativicutes:gtdb_domain=d__Bacteria:gtdb_family=f__Selenomonadaceae:gtdb_genus=g__Anaerovibrio:gtdb_order=o__Selenomonadales:gtdb_phylum=p__Firmicutes_C:gtdb_species=s__Anaerovibrio lipolyticus_C:heptad=MCP-44H:species=d__Bacteria_p__Firmicutes_C_c__Negativicutes_o__Selenomonadales_f__Selenomonadaceae_g__Anaerovibrio_s__Anaerovibrio lipolyticus_C])0.999:5e-09[&&NHX:Sample_counter=:Type_counter=GTDB--2:capture_class_counter=:capture_domain_counter=:capture_family_counter=:capture_genus_counter=:capture_order_counter=:capture_phylum_counter=:capture_species_counter=:evoltype=D:gtdb_class_counter=c__Negativicutes--2:gtdb_domain_counter=d__Bacteria--2:gtdb_family_counter=f__Selenomonadaceae--2:gtdb_genus_counter=g__Anaerovibrio--2:gtdb_order_counter=o__Selenomonadales--2:gtdb_phylum_counter=p__Firmicutes_C--2:gtdb_species_counter=s__Anaerovibrio lipolyticus--1||s__Anaerovibrio lipolyticus_C--1:heptad_counter=MCP-44H--2:lbd_counter=:lca=d__Bacteria:lca_tree=g__Anaerovibrio:name=N163038:ref_name_counter=])0:5e-09[&&NHX:Sample_counter=:Type_counter=GTDB--3:capture_class_counter=:capture_domain_counter=:capture_family_counter=:capture_genus_counter=:capture_order_counter=:capture_phylum_counter=:capture_species_counter=:evoltype=D:gtdb_class_counter=c__Negativicutes--3:gtdb_domain_counter=d__Bacteria--3:gtdb_family_counter=f__Selenomonadaceae--3:gtdb_genus_counter=g__Anaerovibrio--3:gtdb_order_counter=o__Selenomonadales--3:gtdb_phylum_counter=p__Firmicutes_C--3:gtdb_species_counter=s__Anaerovibrio lipolyticus--1||s__Anaerovibrio lipolyticus_C--1||s__Anaerovibrio sp000622005--1:heptad_counter=MCP-44H--3:lbd_counter=:lca=d__Bacteria:lca_tree=g__Anaerovibrio:name=N163039:ref_name_counter=])0.777:0.010459[&&NHX:Sample_counter=:Type_counter=GTDB--4:capture_class_counter=:capture_domain_counter=:capture_family_counter=:capture_genus_counter=:capture_order_counter=:capture_phylum_counter=:capture_species_counter=:evoltype=D:gtdb_class_counter=c__Negativicutes--4:gtdb_domain_counter=d__Bacteria--4:gtdb_family_counter=f__Selenomonadaceae--4:gtdb_genus_counter=g__Anaerovibrio--4:gtdb_order_counter=o__Selenomonadales--4:gtdb_phylum_counter=p__Firmicutes_C--4:gtdb_species_counter=s__Anaerovibrio lipolyticus--1||s__Anaerovibrio lipolyticus_A--1||s__Anaerovibrio lipolyticus_C--1||s__Anaerovibrio sp000622005--1:heptad_counter=MCP-44H--4:lbd_counter=:lca=d__Bacteria:lca_tree=g__Anaerovibrio:name=N163040:ref_name_counter=])0.962:0.0365047[&&NHX:Sample_counter=:Type_counter=GTDB--5:capture_class_counter=:capture_domain_counter=:capture_family_counter=:capture_genus_counter=:capture_order_counter=:capture_phylum_counter=:capture_species_counter=:evoltype=D:gtdb_class_counter=c__Negativicutes--5:gtdb_domain_counter=d__Bacteria--5:gtdb_family_counter=f__Selenomonadaceae--5:gtdb_genus_counter=g__Anaerovibrio--5:gtdb_order_counter=o__Selenomonadales--5:gtdb_phylum_counter=p__Firmicutes_C--5:gtdb_species_counter=s__Anaerovibrio lipolyticus--1||s__Anaerovibrio lipolyticus_A--1||s__Anaerovibrio lipolyticus_C--1||s__Anaerovibrio sp000622005--1||s__Anaerovibrio sp002100115--1:heptad_counter=MCP-44H--5:lbd_counter=:lca=d__Bacteria:lca_tree=g__Anaerovibrio:name=N163041:ref_name_counter=],(RS_GCF_000702005.1_protein.faa_NZ_JNKI01000020.1_33@PF00015_full_PFAM.459.633:0.0193157[&&NHX:Type=GTDB:gtdb_class=c__Negativicutes:gtdb_domain=d__Bacteria:gtdb_family=f__Selenomonadaceae:gtdb_genus=g__Selenomonas_A:gtdb_order=o__Selenomonadales:gtdb_phylum=p__Firmicutes_C:gtdb_species=s__Selenomonas_A sp000702005:heptad=MCP-44H:species=d__Bacteria_p__Firmicutes_C_c__Negativicutes_o__Selenomonadales_f__Selenomonadaceae_g__Selenomonas_A_s__Selenomonas_A sp000702005],(RS_GCF_900113715.1_protein.faa_NZ_FOQK01000010.1_56@PF00015_full_PFAM.461.630:0.0207824[&&NHX:Type=GTDB:gtdb_class=c__Negativicutes:gtdb_domain=d__Bacteria:gtdb_family=f__Selenomonadaceae:gtdb_genus=g__Selenomonas_A:gtdb_order=o__Selenomonadales:gtdb_phylum=p__Firmicutes_C:gtdb_species=s__Selenomonas_A ruminantium_F:heptad=MCP-44H:species=d__Bacteria_p__Firmicutes_C_c__Negativicutes_o__Selenomonadales_f__Selenomonadaceae_g__Selenomonas_A_s__Selenomonas_A ruminantium_F],RS_GCF_900116485.1_protein.faa_NZ_FPAX01000013.1_12@PF00015_full_PFAM.464.629:0.0231325[&&NHX:Type=GTDB:gtdb_class=c__Negativicutes:gtdb_domain=d__Bacteria:gtdb_family=f__Selenomonadaceae:gtdb_genus=g__Selenomonas_A:gtdb_order=o__Selenomonadales:gtdb_phylum=p__Firmicutes_C:gtdb_species=s__Selenomonas_A ruminantium_G:heptad=MCP-44H:species=d__Bacteria_p__Firmicutes_C_c__Negativicutes_o__Selenomonadales_f__Selenomonadaceae_g__Selenomonas_A_s__Selenomonas_A ruminantium_G])0.9:0.0201644[&&NHX:Sample_counter=:Type_counter=GTDB--2:capture_class_counter=:capture_domain_counter=:capture_family_counter=:capture_genus_counter=:capture_order_counter=:capture_phylum_counter=:capture_species_counter=:evoltype=D:gtdb_class_counter=c__Negativicutes--2:gtdb_domain_counter=d__Bacteria--2:gtdb_family_counter=f__Selenomonadaceae--2:gtdb_genus_counter=g__Selenomonas_A--2:gtdb_order_counter=o__Selenomonadales--2:gtdb_phylum_counter=p__Firmicutes_C--2:gtdb_species_counter=s__Selenomonas_A ruminantium_F--1||s__Selenomonas_A ruminantium_G--1:heptad_counter=MCP-44H--2:lbd_counter=:lca=d__Bacteria:lca_tree=g__Selenomonas_A:name=N163045:ref_name_counter=])0.858:0.0166993[&&NHX:Sample_counter=:Type_counter=GTDB--3:capture_class_counter=:capture_domain_counter=:capture_family_counter=:capture_genus_counter=:capture_order_counter=:capture_phylum_counter=:capture_species_counter=:evoltype=D:gtdb_class_counter=c__Negativicutes--3:gtdb_domain_counter=d__Bacteria--3:gtdb_family_counter=f__Selenomonadaceae--3:gtdb_genus_counter=g__Selenomonas_A--3:gtdb_order_counter=o__Selenomonadales--3:gtdb_phylum_counter=p__Firmicutes_C--3:gtdb_species_counter=s__Selenomonas_A ruminantium_F--1||s__Selenomonas_A ruminantium_G--1||s__Selenomonas_A sp000702005--1:heptad_counter=MCP-44H--3:lbd_counter=:lca=d__Bacteria:lca_tree=g__Selenomonas_A:name=N163046:ref_name_counter=])0.885:0.0158853[&&NHX:Sample_counter=:Type_counter=GTDB--8:capture_class_counter=:capture_domain_counter=:capture_family_counter=:capture_genus_counter=:capture_order_counter=:capture_phylum_counter=:capture_species_counter=:evoltype=D:gtdb_class_counter=c__Negativicutes--8:gtdb_domain_counter=d__Bacteria--8:gtdb_family_counter=f__Selenomonadaceae--8:gtdb_genus_counter=g__Anaerovibrio--5||g__Selenomonas_A--3:gtdb_order_counter=o__Selenomonadales--8:gtdb_phylum_counter=p__Firmicutes_C--8:gtdb_species_counter=s__Anaerovibrio lipolyticus--1||s__Anaerovibrio lipolyticus_A--1||s__Anaerovibrio lipolyticus_C--1||s__Anaerovibrio sp000622005--1||s__Anaerovibrio sp002100115--1||s__Selenomonas_A ruminantium_F--1||s__Selenomonas_A ruminantium_G--1||s__Selenomonas_A sp000702005--1:heptad_counter=MCP-44H--8:lbd_counter=:lca=d__Bacteria:lca_tree=f__Selenomonadaceae:name=N163047:ref_name_counter=])0.73:0.00777299[&&NHX:Sample_counter=:Type_counter=GTDB--9:capture_class_counter=:capture_domain_counter=:capture_family_counter=:capture_genus_counter=:capture_order_counter=:capture_phylum_counter=:capture_species_counter=:evoltype=D:gtdb_class_counter=c__Negativicutes--9:gtdb_domain_counter=d__Bacteria--9:gtdb_family_counter=f__Selenomonadaceae--9:gtdb_genus_counter=g__Anaerovibrio--6||g__Selenomonas_A--3:gtdb_order_counter=o__Selenomonadales--9:gtdb_phylum_counter=p__Firmicutes_C--9:gtdb_species_counter=s__Anaerovibrio lipolyticus--1||s__Anaerovibrio lipolyticus_A--1||s__Anaerovibrio lipolyticus_C--1||s__Anaerovibrio sp000622005--1||s__Anaerovibrio sp002100115--1||s__Anaerovibrio sp902785445--1||s__Selenomonas_A ruminantium_F--1||s__Selenomonas_A ruminantium_G--1||s__Selenomonas_A sp000702005--1:heptad_counter=MCP-44H--9:lbd_counter=:lca=d__Bacteria:lca_tree=f__Selenomonadaceae:name=N163048:ref_name_counter=])0.865:0.0222374[&&NHX:Sample_counter=:Type_counter=GTDB--22:capture_class_counter=:capture_domain_counter=:capture_family_counter=:capture_genus_counter=:capture_order_counter=:capture_phylum_counter=:capture_species_counter=:evoltype=D:gtdb_class_counter=c__Negativicutes--22:gtdb_domain_counter=d__Bacteria--22:gtdb_family_counter=f__Selenomonadaceae--22:gtdb_genus_counter=g__Anaerovibrio--6||g__Selenomonas_A--16:gtdb_order_counter=o__Selenomonadales--22:gtdb_phylum_counter=p__Firmicutes_C--22:gtdb_species_counter=s__Anaerovibrio lipolyticus--1||s__Anaerovibrio lipolyticus_A--1||s__Anaerovibrio lipolyticus_C--1||s__Anaerovibrio sp000622005--1||s__Anaerovibrio sp002100115--1||s__Anaerovibrio sp902785445--1||s__Selenomonas_A lactilytica--1||s__Selenomonas_A ruminantium--1||s__Selenomonas_A ruminantium_B--1||s__Selenomonas_A ruminantium_C--1||s__Selenomonas_A ruminantium_D--1||s__Selenomonas_A ruminantium_F--1||s__Selenomonas_A ruminantium_G--1||s__Selenomonas_A ruminantium_I--2||s__Selenomonas_A ruminantium_J--1||s__Selenomonas_A ruminantium_K--1||s__Selenomonas_A ruminantium_L--1||s__Selenomonas_A ruminantium_M--1||s__Selenomonas_A ruminantium_N--1||s__Selenomonas_A sp000686945--1||s__Selenomonas_A sp000702005--1:heptad_counter=MCP-44H--22:lbd_counter=:lca=d__Bacteria:lca_tree=f__Selenomonadaceae:name=N163049:ref_name_counter=])0.909:0.0264428[&&NHX:Sample_counter=:Type_counter=GTDB--23:capture_class_counter=:capture_domain_counter=:capture_family_counter=:capture_genus_counter=:capture_order_counter=:capture_phylum_counter=:capture_species_counter=:evoltype=D:gtdb_class_counter=c__Negativicutes--23:gtdb_domain_counter=d__Bacteria--23:gtdb_family_counter=f__Selenomonadaceae--23:gtdb_genus_counter=g__Anaerovibrio--6||g__Selenomonas_A--17:gtdb_order_counter=o__Selenomonadales--23:gtdb_phylum_counter=p__Firmicutes_C--23:gtdb_species_counter=s__Anaerovibrio lipolyticus--1||s__Anaerovibrio lipolyticus_A--1||s__Anaerovibrio lipolyticus_C--1||s__Anaerovibrio sp000622005--1||s__Anaerovibrio sp002100115--1||s__Anaerovibrio sp902785445--1||s__Selenomonas_A lactilytica--1||s__Selenomonas_A ruminantium--1||s__Selenomonas_A ruminantium_B--1||s__Selenomonas_A ruminantium_C--1||s__Selenomonas_A ruminantium_D--1||s__Selenomonas_A ruminantium_F--1||s__Selenomonas_A ruminantium_G--1||s__Selenomonas_A ruminantium_I--2||s__Selenomonas_A ruminantium_J--1||s__Selenomonas_A ruminantium_K--1||s__Selenomonas_A ruminantium_L--1||s__Selenomonas_A ruminantium_M--1||s__Selenomonas_A ruminantium_N--1||s__Selenomonas_A sp000686945--1||s__Selenomonas_A sp000702005--1||s__Selenomonas_A sp018052705--1:heptad_counter=MCP-44H--23:lbd_counter=:lca=d__Bacteria:lca_tree=f__Selenomonadaceae:name=N163050:ref_name_counter=],(RS_GCF_900129225.1_protein.faa_NZ_FQUG01000013.1_1@PF00015_full_PFAM.526.694:0.128855[&&NHX:Type=GTDB:gtdb_class=c__Negativicutes:gtdb_domain=d__Bacteria:gtdb_family=f__Selenomonadaceae:gtdb_genus=g__Schwartzia:gtdb_order=o__Selenomonadales:gtdb_phylum=p__Firmicutes_C:gtdb_species=s__Schwartzia succinivorans:heptad=MCP-44H:species=d__Bacteria_p__Firmicutes_C_c__Negativicutes_o__Selenomonadales_f__Selenomonadaceae_g__Schwartzia_s__Schwartzia succinivorans],((GB_GCA_902780915.1_protein.faa_CACZHK010000036.1_51@PF00015_full_PFAM.449.624:6e-09[&&NHX:Type=GTDB:gtdb_class=c__Negativicutes:gtdb_domain=d__Bacteria:gtdb_family=f__Selenomonadaceae:gtdb_genus=g__Selenomonas_B:gtdb_order=o__Selenomonadales:gtdb_phylum=p__Firmicutes_C:gtdb_species=s__Selenomonas_B ruminantium_B:heptad=MCP-44H:species=d__Bacteria_p__Firmicutes_C_c__Negativicutes_o__Selenomonadales_f__Selenomonadaceae_g__Selenomonas_B_s__Selenomonas_B ruminantium_B],(GB_GCA_017635515.1_protein.faa_JAGBLH010000081.1_17@PF00015_full_PFAM.454.628:0.00436493[&&NHX:Type=GTDB:gtdb_class=c__Negativicutes:gtdb_domain=d__Bacteria:gtdb_family=f__Selenomonadaceae:gtdb_genus=g__Selenomonas_B:gtdb_order=o__Selenomonadales:gtdb_phylum=p__Firmicutes_C:gtdb_species=s__Selenomonas_B sp017635515:heptad=MCP-44H:species=d__Bacteria_p__Firmicutes_C_c__Negativicutes_o__Selenomonadales_f__Selenomonadaceae_g__Selenomonas_B_s__Selenomonas_B sp017635515],GB_GCA_015058655.1_protein.faa_SVBX01000018.1_34@PF00015_full_PFAM.451.624:5e-09[&&NHX:Type=GTDB:gtdb_class=c__Negativicutes:gtdb_domain=d__Bacteria:gtdb_family=f__Selenomonadaceae:gtdb_genus=g__Selenomonas_B:gtdb_order=o__Selenomonadales:gtdb_phylum=p__Firmicutes_C:gtdb_species=s__Selenomonas_B ruminantium_C:heptad=MCP-44H:species=d__Bacteria_p__Firmicutes_C_c__Negativicutes_o__Selenomonadales_f__Selenomonadaceae_g__Selenomonas_B_s__Selenomonas_B ruminantium_C])0:5e-09[&&NHX:Sample_counter=:Type_counter=GTDB--2:capture_class_counter=:capture_domain_counter=:capture_family_counter=:capture_genus_counter=:capture_order_counter=:capture_phylum_counter=:capture_species_counter=:evoltype=D:gtdb_class_counter=c__Negativicutes--2:gtdb_domain_counter=d__Bacteria--2:gtdb_family_counter=f__Selenomonadaceae--2:gtdb_genus_counter=g__Selenomonas_B--2:gtdb_order_counter=o__Selenomonadales--2:gtdb_phylum_counter=p__Firmicutes_C--2:gtdb_species_counter=s__Selenomonas_B ruminantium_C--1||s__Selenomonas_B sp017635515--1:heptad_counter=MCP-44H--2:lbd_counter=:lca=d__Bacteria:lca_tree=g__Selenomonas_B:name=N163055:ref_name_counter=])0.663:0.00424528[&&NHX:Sample_counter=:Type_counter=GTDB--3:capture_class_counter=:capture_domain_counter=:capture_family_counter=:capture_genus_counter=:capture_order_counter=:capture_phylum_counter=:capture_species_counter=:evoltype=D:gtdb_class_counter=c__Negativicutes--3:gtdb_domain_counter=d__Bacteria--3:gtdb_family_counter=f__Selenomonadaceae--3:gtdb_genus_counter=g__Selenomonas_B--3:gtdb_order_counter=o__Selenomonadales--3:gtdb_phylum_counter=p__Firmicutes_C--3:gtdb_species_counter=s__Selenomonas_B ruminantium_B--1||s__Selenomonas_B ruminantium_C--1||s__Selenomonas_B sp017635515--1:heptad_counter=MCP-44H--3:lbd_counter=:lca=d__Bacteria:lca_tree=g__Selenomonas_B:name=N163056:ref_name_counter=],(RS_GCF_000702545.1_protein.faa_NZ_JNIO01000002.1_683@PF00015_full_PFAM.454.625:0.00388327[&&NHX:Type=GTDB:gtdb_class=c__Negativicutes:gtdb_domain=d__Bacteria:gtdb_family=f__Selenomonadaceae:gtdb_genus=g__Selenomonas_B:gtdb_order=o__Selenomonadales:gtdb_phylum=p__Firmicutes_C:gtdb_species=s__Selenomonas_B ruminantium_A:heptad=MCP-44H:species=d__Bacteria_p__Firmicutes_C_c__Negativicutes_o__Selenomonadales_f__Selenomonadaceae_g__Selenomonas_B_s__Selenomonas_B ruminantium_A],GB_GCA_905234515.1_protein.faa_CAJOIN010000371.1_2@PF00015_full_PFAM.97.272:0.0248161[&&NHX:Type=GTDB:gtdb_class=c__Negativicutes:gtdb_domain=d__Bacteria:gtdb_family=f__Selenomonadaceae:gtdb_genus=g__Selenomonas_B:gtdb_order=o__Selenomonadales:gtdb_phylum=p__Firmicutes_C:gtdb_species=s__Selenomonas_B sp905234515:heptad=MCP-44H:species=d__Bacteria_p__Firmicutes_C_c__Negativicutes_o__Selenomonadales_f__Selenomonadaceae_g__Selenomonas_B_s__Selenomonas_B sp905234515])0.903:0.0255436[&&NHX:Sample_counter=:Type_counter=GTDB--2:capture_class_counter=:capture_domain_counter=:capture_family_counter=:capture_genus_counter=:capture_order_counter=:capture_phylum_counter=:capture_species_counter=:evoltype=D:gtdb_class_counter=c__Negativicutes--2:gtdb_domain_counter=d__Bacteria--2:gtdb_family_counter=f__Selenomonadaceae--2:gtdb_genus_counter=g__Selenomonas_B--2:gtdb_order_counter=o__Selenomonadales--2:gtdb_phylum_counter=p__Firmicutes_C--2:gtdb_species_counter=s__Selenomonas_B ruminantium_A--1||s__Selenomonas_B sp905234515--1:heptad_counter=MCP-44H--2:lbd_counter=:lca=d__Bacteria:lca_tree=g__Selenomonas_B:name=N163059:ref_name_counter=])1:0.179983[&&NHX:Sample_counter=:Type_counter=GTDB--5:capture_class_counter=:capture_domain_counter=:capture_family_counter=:capture_genus_counter=:capture_order_counter=:capture_phylum_counter=:capture_species_counter=:evoltype=D:gtdb_class_counter=c__Negativicutes--5:gtdb_domain_counter=d__Bacteria--5:gtdb_family_counter=f__Selenomonadaceae--5:gtdb_genus_counter=g__Selenomonas_B--5:gtdb_order_counter=o__Selenomonadales--5:gtdb_phylum_counter=p__Firmicutes_C--5:gtdb_species_counter=s__Selenomonas_B ruminantium_A--1||s__Selenomonas_B ruminantium_B--1||s__Selenomonas_B ruminantium_C--1||s__Selenomonas_B sp017635515--1||s__Selenomonas_B sp905234515--1:heptad_counter=MCP-44H--5:lbd_counter=:lca=d__Bacteria:lca_tree=g__Selenomonas_B:name=N163060:ref_name_counter=])0.924:0.0483853[&&NHX:Sample_counter=:Type_counter=GTDB--6:capture_class_counter=:capture_domain_counter=:capture_family_counter=:capture_genus_counter=:capture_order_counter=:capture_phylum_counter=:capture_species_counter=:evoltype=D:gtdb_class_counter=c__Negativicutes--6:gtdb_domain_counter=d__Bacteria--6:gtdb_family_counter=f__Selenomonadaceae--6:gtdb_genus_counter=g__Schwartzia--1||g__Selenomonas_B--5:gtdb_order_counter=o__Selenomonadales--6:gtdb_phylum_counter=p__Firmicutes_C--6:gtdb_species_counter=s__Schwartzia succinivorans--1||s__Selenomonas_B ruminantium_A--1||s__Selenomonas_B ruminantium_B--1||s__Selenomonas_B ruminantium_C--1||s__Selenomonas_B sp017635515--1||s__Selenomonas_B sp905234515--1:heptad_counter=MCP-44H--6:lbd_counter=:lca=d__Bacteria:lca_tree=f__Selenomonadaceae:name=N163061:ref_name_counter=])0.875:0.0227222[&&NHX:Sample_counter=:Type_counter=GTDB--29:capture_class_counter=:capture_domain_counter=:capture_family_counter=:capture_genus_counter=:capture_order_counter=:capture_phylum_counter=:capture_species_counter=:evoltype=D:gtdb_class_counter=c__Negativicutes--29:gtdb_domain_counter=d__Bacteria--29:gtdb_family_counter=f__Selenomonadaceae--29:gtdb_genus_counter=g__Anaerovibrio--6||g__Schwartzia--1||g__Selenomonas_A--17||g__Selenomonas_B--5:gtdb_order_counter=o__Selenomonadales--29:gtdb_phylum_counter=p__Firmicutes_C--29:gtdb_species_counter=s__Anaerovibrio lipolyticus--1||s__Anaerovibrio lipolyticus_A--1||s__Anaerovibrio lipolyticus_C--1||s__Anaerovibrio sp000622005--1||s__Anaerovibrio sp002100115--1||s__Anaerovibrio sp902785445--1||s__Schwartzia succinivorans--1||s__Selenomonas_A lactilytica--1||s__Selenomonas_A ruminantium--1||s__Selenomonas_A ruminantium_B--1||s__Selenomonas_A ruminantium_C--1||s__Selenomonas_A ruminantium_D--1||s__Selenomonas_A ruminantium_F--1||s__Selenomonas_A ruminantium_G--1||s__Selenomonas_A ruminantium_I--2||s__Selenomonas_A ruminantium_J--1||s__Selenomonas_A ruminantium_K--1||s__Selenomonas_A ruminantium_L--1||s__Selenomonas_A ruminantium_M--1||s__Selenomonas_A ruminantium_N--1||s__Selenomonas_A sp000686945--1||s__Selenomonas_A sp000702005--1||s__Selenomonas_A sp018052705--1||s__Selenomonas_B ruminantium_A--1||s__Selenomonas_B ruminantium_B--1||s__Selenomonas_B ruminantium_C--1||s__Selenomonas_B sp017635515--1||s__Selenomonas_B sp905234515--1:heptad_counter=MCP-44H--29:lbd_counter=:lca=d__Bacteria:lca_tree=f__Selenomonadaceae:name=N163062:ref_name_counter=],(((GB_GCA_017484005.1_protein.faa_JAFUTY010000035.1_51@PF00015_full_PFAM.454.634:0.370426[&&NHX:Type=GTDB:gtdb_class=c__Negativicutes:gtdb_domain=d__Bacteria:gtdb_family=f__Selenomonadaceae:gtdb_genus=g__Quinella:gtdb_order=o__Selenomonadales:gtdb_phylum=p__Firmicutes_C:gtdb_species=s__Quinella sp017484005:heptad=MCP-44H:species=d__Bacteria_p__Firmicutes_C_c__Negativicutes_o__Selenomonadales_f__Selenomonadaceae_g__Quinella_s__Quinella sp017484005],((GB_GCA_017476425.1_protein.faa_JAFUZV010000126.1_5@PF00015_full_PFAM.2.143:0.0737504[&&NHX:Type=GTDB:gtdb_class=c__Negativicutes:gtdb_domain=d__Bacteria:gtdb_family=f__Selenomonadaceae:gtdb_genus=g__Quinella:gtdb_order=o__Selenomonadales:gtdb_phylum=p__Firmicutes_C:gtdb_species=s__Quinella sp017476425:heptad=MCP-44H:species=d__Bacteria_p__Firmicutes_C_c__Negativicutes_o__Selenomonadales_f__Selenomonadaceae_g__Quinella_s__Quinella sp017476425],(GB_GCA_905236285.1_protein.faa_CAJOPN010000013.1_2@PF00015_full_PFAM.441.629:0.063414[&&NHX:Type=GTDB:gtdb_class=c__Negativicutes:gtdb_domain=d__Bacteria:gtdb_family=f__Selenomonadaceae:gtdb_genus=g__Quinella:gtdb_order=o__Selenomonadales:gtdb_phylum=p__Firmicutes_C:gtdb_species=s__Quinella sp905236285:heptad=MCP-44H:species=d__Bacteria_p__Firmicutes_C_c__Negativicutes_o__Selenomonadales_f__Selenomonadaceae_g__Quinella_s__Quinella sp905236285],((GB_GCA_905233325.1_protein.faa_CAJODU010000063.1_2@PF00015_full_PFAM.441.621:0.00847415[&&NHX:Type=GTDB:gtdb_class=c__Negativicutes:gtdb_domain=d__Bacteria:gtdb_family=f__Selenomonadaceae:gtdb_genus=g__Quinella:gtdb_order=o__Selenomonadales:gtdb_phylum=p__Firmicutes_C:gtdb_species=s__Quinella sp905233325:heptad=MCP-44H:species=d__Bacteria_p__Firmicutes_C_c__Negativicutes_o__Selenomonadales_f__Selenomonadaceae_g__Quinella_s__Quinella sp905233325],GB_GCA_017475745.1_protein.faa_JAFVEZ010000040.1_30@PF00015_full_PFAM.445.623:0.0158416[&&NHX:Type=GTDB:gtdb_class=c__Negativicutes:gtdb_domain=d__Bacteria:gtdb_family=f__Selenomonadaceae:gtdb_genus=g__Quinella:gtdb_order=o__Selenomonadales:gtdb_phylum=p__Firmicutes_C:gtdb_species=s__Quinella sp017475745:heptad=MCP-44H:species=d__Bacteria_p__Firmicutes_C_c__Negativicutes_o__Selenomonadales_f__Selenomonadaceae_g__Quinella_s__Quinella sp017475745])0.751:0.00634466[&&NHX:Sample_counter=:Type_counter=GTDB--2:capture_class_counter=:capture_domain_counter=:capture_family_counter=:capture_genus_counter=:capture_order_counter=:capture_phylum_counter=:capture_species_counter=:evoltype=D:gtdb_class_counter=c__Negativicutes--2:gtdb_domain_counter=d__Bacteria--2:gtdb_family_counter=f__Selenomonadaceae--2:gtdb_genus_counter=g__Quinella--2:gtdb_order_counter=o__Selenomonadales--2:gtdb_phylum_counter=p__Firmicutes_C--2:gtdb_species_counter=s__Quinella sp017475745--1||s__Quinella sp905233325--1:heptad_counter=MCP-44H--2:lbd_counter=:lca=d__Bacteria:lca_tree=g__Quinella:name=N163068:ref_name_counter=],(GB_GCA_017484235.1_protein.faa_JAFUTM010000294.1_10@PF00015_full_PFAM.445.613:0.0452435[&&NHX:Type=GTDB:gtdb_class=c__Negativicutes:gtdb_domain=d__Bacteria:gtdb_family=f__Selenomonadaceae:gtdb_genus=g__Quinella:gtdb_order=o__Selenomonadales:gtdb_phylum=p__Firmicutes_C:gtdb_species=s__Quinella sp017484235:heptad=MCP-44H:species=d__Bacteria_p__Firmicutes_C_c__Negativicutes_o__Selenomonadales_f__Selenomonadaceae_g__Quinella_s__Quinella sp017484235],GB_GCA_905234365.1_protein.faa_CAJOHI010000023.1_8@PF00015_full_PFAM.446.625:0.0376895[&&NHX:Type=GTDB:gtdb_class=c__Negativicutes:gtdb_domain=d__Bacteria:gtdb_family=f__Selenomonadaceae:gtdb_genus=g__Quinella:gtdb_order=o__Selenomonadales:gtdb_phylum=p__Firmicutes_C:gtdb_species=s__Quinella sp905234365:heptad=MCP-44H:species=d__Bacteria_p__Firmicutes_C_c__Negativicutes_o__Selenomonadales_f__Selenomonadaceae_g__Quinella_s__Quinella sp905234365])0.949:0.0344272[&&NHX:Sample_counter=:Type_counter=GTDB--2:capture_class_counter=:capture_domain_counter=:capture_family_counter=:capture_genus_counter=:capture_order_counter=:capture_phylum_counter=:capture_species_counter=:evoltype=D:gtdb_class_counter=c__Negativicutes--2:gtdb_domain_counter=d__Bacteria--2:gtdb_family_counter=f__Selenomonadaceae--2:gtdb_genus_counter=g__Quinella--2:gtdb_order_counter=o__Selenomonadales--2:gtdb_phylum_counter=p__Firmicutes_C--2:gtdb_species_counter=s__Quinella sp017484235--1||s__Quinella sp905234365--1:heptad_counter=MCP-44H--2:lbd_counter=:lca=d__Bacteria:lca_tree=g__Quinella:name=N163071:ref_name_counter=])0.526:0.0111949[&&NHX:Sample_counter=:Type_counter=GTDB--4:capture_class_counter=:capture_domain_counter=:capture_family_counter=:capture_genus_counter=:capture_order_counter=:capture_phylum_counter=:capture_species_counter=:evoltype=D:gtdb_class_counter=c__Negativicutes--4:gtdb_domain_counter=d__Bacteria--4:gtdb_family_counter=f__Selenomonadaceae--4:gtdb_genus_counter=g__Quinella--4:gtdb_order_counter=o__Selenomonadales--4:gtdb_phylum_counter=p__Firmicutes_C--4:gtdb_species_counter=s__Quinella sp017475745--1||s__Quinella sp017484235--1||s__Quinella sp905233325--1||s__Quinella sp905234365--1:heptad_counter=MCP-44H--4:lbd_counter=:lca=d__Bacteria:lca_tree=g__Quinella:name=N163072:ref_name_counter=])0.87:0.0360729[&&NHX:Sample_counter=:Type_counter=GTDB--5:capture_class_counter=:capture_domain_counter=:capture_family_counter=:capture_genus_counter=:capture_order_counter=:capture_phylum_counter=:capture_species_counter=:evoltype=D:gtdb_class_counter=c__Negativicutes--5:gtdb_domain_counter=d__Bacteria--5:gtdb_family_counter=f__Selenomonadaceae--5:gtdb_genus_counter=g__Quinella--5:gtdb_order_counter=o__Selenomonadales--5:gtdb_phylum_counter=p__Firmicutes_C--5:gtdb_species_counter=s__Quinella sp017475745--1||s__Quinella sp017484235--1||s__Quinella sp905233325--1||s__Quinella sp905234365--1||s__Quinella sp905236285--1:heptad_counter=MCP-44H--5:lbd_counter=:lca=d__Bacteria:lca_tree=g__Quinella:name=N163073:ref_name_counter=])0.98:0.0755908[&&NHX:Sample_counter=:Type_counter=GTDB--6:capture_class_counter=:capture_domain_counter=:capture_family_counter=:capture_genus_counter=:capture_order_counter=:capture_phylum_counter=:capture_species_counter=:evoltype=D:gtdb_class_counter=c__Negativicutes--6:gtdb_domain_counter=d__Bacteria--6:gtdb_family_counter=f__Selenomonadaceae--6:gtdb_genus_counter=g__Quinella--6:gtdb_order_counter=o__Selenomonadales--6:gtdb_phylum_counter=p__Firmicutes_C--6:gtdb_species_counter=s__Quinella sp017475745--1||s__Quinella sp017476425--1||s__Quinella sp017484235--1||s__Quinella sp905233325--1||s__Quinella sp905234365--1||s__Quinella sp905236285--1:heptad_counter=MCP-44H--6:lbd_counter=:lca=d__Bacteria:lca_tree=g__Quinella:name=N163074:ref_name_counter=],((((GB_GCA_017444245.1_protein.faa_JAFSXD010000022.1_5@PF00015_full_PFAM.445.622:0.0593039[&&NHX:Type=GTDB:gtdb_class=c__Negativicutes:gtdb_domain=d__Bacteria:gtdb_family=f__Selenomonadaceae:gtdb_genus=g__Quinella:gtdb_order=o__Selenomonadales:gtdb_phylum=p__Firmicutes_C:gtdb_species=s__Quinella sp017444245:heptad=MCP-44H:species=d__Bacteria_p__Firmicutes_C_c__Negativicutes_o__Selenomonadales_f__Selenomonadaceae_g__Quinella_s__Quinella sp017444245],GB_GCA_017445435.1_protein.faa_JAFSUE010000272.1_1@PF00015_full_PFAM.454.631:0.0513941[&&NHX:Type=GTDB:gtdb_class=c__Negativicutes:gtdb_domain=d__Bacteria:gtdb_family=f__Selenomonadaceae:gtdb_genus=g__Quinella:gtdb_order=o__Selenomonadales:gtdb_phylum=p__Firmicutes_C:gtdb_species=s__Quinella sp017445435:heptad=MCP-44H:species=d__Bacteria_p__Firmicutes_C_c__Negativicutes_o__Selenomonadales_f__Selenomonadaceae_g__Quinella_s__Quinella sp017445435])0.994:0.0967669[&&NHX:Sample_counter=:Type_counter=GTDB--2:capture_class_counter=:capture_domain_counter=:capture_family_counter=:capture_genus_counter=:capture_order_counter=:capture_phylum_counter=:capture_species_counter=:evoltype=D:gtdb_class_counter=c__Negativicutes--2:gtdb_domain_counter=d__Bacteria--2:gtdb_family_counter=f__Selenomonadaceae--2:gtdb_genus_counter=g__Quinella--2:gtdb_order_counter=o__Selenomonadales--2:gtdb_phylum_counter=p__Firmicutes_C--2:gtdb_species_counter=s__Quinella sp017444245--1||s__Quinella sp017445435--1:heptad_counter=MCP-44H--2:lbd_counter=:lca=d__Bacteria:lca_tree=g__Quinella:name=N163077:ref_name_counter=],(GB_GCA_905234505.1_protein.faa_CAJOIA010000037.1_4@PF00015_full_PFAM.462.647:0.0833855[&&NHX:Type=GTDB:gtdb_class=c__Negativicutes:gtdb_domain=d__Bacteria:gtdb_family=f__Selenomonadaceae:gtdb_genus=g__Quinella:gtdb_order=o__Selenomonadales:gtdb_phylum=p__Firmicutes_C:gtdb_species=s__Quinella sp905234505:heptad=MCP-44H:species=d__Bacteria_p__Firmicutes_C_c__Negativicutes_o__Selenomonadales_f__Selenomonadaceae_g__Quinella_s__Quinella sp905234505],(GB_GCA_905234705.1_protein.faa_CAJOIB010000023.1_6@PF00015_full_PFAM.434.617:0.00469682[&&NHX:Type=GTDB:gtdb_class=c__Negativicutes:gtdb_domain=d__Bacteria:gtdb_family=f__Selenomonadaceae:gtdb_genus=g__Quinella:gtdb_order=o__Selenomonadales:gtdb_phylum=p__Firmicutes_C:gtdb_species=s__Quinella sp905234705:heptad=MCP-44H:species=d__Bacteria_p__Firmicutes_C_c__Negativicutes_o__Selenomonadales_f__Selenomonadaceae_g__Quinella_s__Quinella sp905234705],GB_GCA_905235685.1_protein.faa_CAJOMO010000041.1_9@PF00015_full_PFAM.435.619:0.0123233[&&NHX:Type=GTDB:gtdb_class=c__Negativicutes:gtdb_domain=d__Bacteria:gtdb_family=f__Selenomonadaceae:gtdb_genus=g__Quinella:gtdb_order=o__Selenomonadales:gtdb_phylum=p__Firmicutes_C:gtdb_species=s__Quinella sp905235685:heptad=MCP-44H:species=d__Bacteria_p__Firmicutes_C_c__Negativicutes_o__Selenomonadales_f__Selenomonadaceae_g__Quinella_s__Quinella sp905235685])0.804:0.0237921[&&NHX:Sample_counter=:Type_counter=GTDB--2:capture_class_counter=:capture_domain_counter=:capture_family_counter=:capture_genus_counter=:capture_order_counter=:capture_phylum_counter=:capture_species_counter=:evoltype=D:gtdb_class_counter=c__Negativicutes--2:gtdb_domain_counter=d__Bacteria--2:gtdb_family_counter=f__Selenomonadaceae--2:gtdb_genus_counter=g__Quinella--2:gtdb_order_counter=o__Selenomonadales--2:gtdb_phylum_counter=p__Firmicutes_C--2:gtdb_species_counter=s__Quinella sp905234705--1||s__Quinella sp905235685--1:heptad_counter=MCP-44H--2:lbd_counter=:lca=d__Bacteria:lca_tree=g__Quinella:name=N163081:ref_name_counter=])1:0.176816[&&NHX:Sample_counter=:Type_counter=GTDB--3:capture_class_counter=:capture_domain_counter=:capture_family_counter=:capture_genus_counter=:capture_order_counter=:capture_phylum_counter=:capture_species_counter=:evoltype=D:gtdb_class_counter=c__Negativicutes--3:gtdb_domain_counter=d__Bacteria--3:gtdb_family_counter=f__Selenomonadaceae--3:gtdb_genus_counter=g__Quinella--3:gtdb_order_counter=o__Selenomonadales--3:gtdb_phylum_counter=p__Firmicutes_C--3:gtdb_species_counter=s__Quinella sp905234505--1||s__Quinella sp905234705--1||s__Quinella sp905235685--1:heptad_counter=MCP-44H--3:lbd_counter=:lca=d__Bacteria:lca_tree=g__Quinella:name=N163082:ref_name_counter=])0.815:0.0288363[&&NHX:Sample_counter=:Type_counter=GTDB--5:capture_class_counter=:capture_domain_counter=:capture_family_counter=:capture_genus_counter=:capture_order_counter=:capture_phylum_counter=:capture_species_counter=:evoltype=D:gtdb_class_counter=c__Negativicutes--5:gtdb_domain_counter=d__Bacteria--5:gtdb_family_counter=f__Selenomonadaceae--5:gtdb_genus_counter=g__Quinella--5:gtdb_order_counter=o__Selenomonadales--5:gtdb_phylum_counter=p__Firmicutes_C--5:gtdb_species_counter=s__Quinella sp017444245--1||s__Quinella sp017445435--1||s__Quinella sp905234505--1||s__Quinella sp905234705--1||s__Quinella sp905235685--1:heptad_counter=MCP-44H--5:lbd_counter=:lca=d__Bacteria:lca_tree=g__Quinella:name=N163083:ref_name_counter=],((GB_GCA_905234195.1_protein.faa_CAJOFR010000023.1_29@PF00015_full_PFAM.443.618:0.0591035[&&NHX:Type=GTDB:gtdb_class=c__Negativicutes:gtdb_domain=d__Bacteria:gtdb_family=f__Selenomonadaceae:gtdb_genus=g__Quinella:gtdb_order=o__Selenomonadales:gtdb_phylum=p__Firmicutes_C:gtdb_species=s__Quinella sp905234195:heptad=MCP-44H:species=d__Bacteria_p__Firmicutes_C_c__Negativicutes_o__Selenomonadales_f__Selenomonadaceae_g__Quinella_s__Quinella sp905234195],((GB_GCA_017477125.1_protein.faa_JAFUXN010000098.1_10@PF00015_full_PFAM.442.618:0.0267718[&&NHX:Type=GTDB:gtdb_class=c__Negativicutes:gtdb_domain=d__Bacteria:gtdb_family=f__Selenomonadaceae:gtdb_genus=g__Quinella:gtdb_order=o__Selenomonadales:gtdb_phylum=p__Firmicutes_C:gtdb_species=s__Quinella sp017477125:heptad=MCP-44H:species=d__Bacteria_p__Firmicutes_C_c__Negativicutes_o__Selenomonadales_f__Selenomonadaceae_g__Quinella_s__Quinella sp017477125],(GB_GCA_017470715.1_protein.faa_JAFUYE010000028.1_36@PF00015_full_PFAM.437.625:0.0185399[&&NHX:Type=GTDB:gtdb_class=c__Negativicutes:gtdb_domain=d__Bacteria:gtdb_family=f__Selenomonadaceae:gtdb_genus=g__Quinella:gtdb_order=o__Selenomonadales:gtdb_phylum=p__Firmicutes_C:gtdb_species=s__Quinella sp017470715:heptad=MCP-44H:species=d__Bacteria_p__Firmicutes_C_c__Negativicutes_o__Selenomonadales_f__Selenomonadaceae_g__Quinella_s__Quinella sp017470715],(GB_GCA_017515635.1_protein.faa_JAFWFO010000054.1_17@PF00015_full_PFAM.445.617:0.0343712[&&NHX:Type=GTDB:gtdb_class=c__Negativicutes:gtdb_domain=d__Bacteria:gtdb_family=f__Selenomonadaceae:gtdb_genus=g__Quinella:gtdb_order=o__Selenomonadales:gtdb_phylum=p__Firmicutes_C:gtdb_species=s__Quinella sp017515635:heptad=MCP-44H:species=d__Bacteria_p__Firmicutes_C_c__Negativicutes_o__Selenomonadales_f__Selenomonadaceae_g__Quinella_s__Quinella sp017515635],GB_GCA_017479925.1_protein.faa_JAFVBP010000209.1_21@PF00015_full_PFAM.436.620:0.0144241[&&NHX:Type=GTDB:gtdb_class=c__Negativicutes:gtdb_domain=d__Bacteria:gtdb_family=f__Selenomonadaceae:gtdb_genus=g__Quinella:gtdb_order=o__Selenomonadales:gtdb_phylum=p__Firmicutes_C:gtdb_species=s__Quinella sp017479925:heptad=MCP-44H:species=d__Bacteria_p__Firmicutes_C_c__Negativicutes_o__Selenomonadales_f__Selenomonadaceae_g__Quinella_s__Quinella sp017479925])0.713:0.00424466[&&NHX:Sample_counter=:Type_counter=GTDB--2:capture_class_counter=:capture_domain_counter=:capture_family_counter=:capture_genus_counter=:capture_order_counter=:capture_phylum_counter=:capture_species_counter=:evoltype=D:gtdb_class_counter=c__Negativicutes--2:gtdb_domain_counter=d__Bacteria--2:gtdb_family_counter=f__Selenomonadaceae--2:gtdb_genus_counter=g__Quinella--2:gtdb_order_counter=o__Selenomonadales--2:gtdb_phylum_counter=p__Firmicutes_C--2:gtdb_species_counter=s__Quinella sp017479925--1||s__Quinella sp017515635--1:heptad_counter=MCP-44H--2:lbd_counter=:lca=d__Bacteria:lca_tree=g__Quinella:name=N163089:ref_name_counter=])0.316:0.0103871[&&NHX:Sample_counter=:Type_counter=GTDB--3:capture_class_counter=:capture_domain_counter=:capture_family_counter=:capture_genus_counter=:capture_order_counter=:capture_phylum_counter=:capture_species_counter=:evoltype=D:gtdb_class_counter=c__Negativicutes--3:gtdb_domain_counter=d__Bacteria--3:gtdb_family_counter=f__Selenomonadaceae--3:gtdb_genus_counter=g__Quinella--3:gtdb_order_counter=o__Selenomonadales--3:gtdb_phylum_counter=p__Firmicutes_C--3:gtdb_species_counter=s__Quinella sp017470715--1||s__Quinella sp017479925--1||s__Quinella sp017515635--1:heptad_counter=MCP-44H--3:lbd_counter=:lca=d__Bacteria:lca_tree=g__Quinella:name=N163090:ref_name_counter=])0.988:0.0538627[&&NHX:Sample_counter=:Type_counter=GTDB--4:capture_class_counter=:capture_domain_counter=:capture_family_counter=:capture_genus_counter=:capture_order_counter=:capture_phylum_counter=:capture_species_counter=:evoltype=D:gtdb_class_counter=c__Negativicutes--4:gtdb_domain_counter=d__Bacteria--4:gtdb_family_counter=f__Selenomonadaceae--4:gtdb_genus_counter=g__Quinella--4:gtdb_order_counter=o__Selenomonadales--4:gtdb_phylum_counter=p__Firmicutes_C--4:gtdb_species_counter=s__Quinella sp017470715--1||s__Quinella sp017477125--1||s__Quinella sp017479925--1||s__Quinella sp017515635--1:heptad_counter=MCP-44H--4:lbd_counter=:lca=d__Bacteria:lca_tree=g__Quinella:name=N163091:ref_name_counter=],((GB_GCA_905234175.1_protein.faa_CAJOGX010000011.1_22@PF00015_full_PFAM.453.620:0.027579[&&NHX:Type=GTDB:gtdb_class=c__Negativicutes:gtdb_domain=d__Bacteria:gtdb_family=f__Selenomonadaceae:gtdb_genus=g__Quinella:gtdb_order=o__Selenomonadales:gtdb_phylum=p__Firmicutes_C:gtdb_species=s__Quinella sp905234175:heptad=MCP-44H:species=d__Bacteria_p__Firmicutes_C_c__Negativicutes_o__Selenomonadales_f__Selenomonadaceae_g__Quinella_s__Quinella sp905234175],GB_GCA_017614505.1_protein.faa_JAGABT010000016.1_247@PF00015_full_PFAM.441.617:0.0714484[&&NHX:Type=GTDB:gtdb_class=c__Negativicutes:gtdb_domain=d__Bacteria:gtdb_family=f__Selenomonadaceae:gtdb_genus=g__Quinella:gtdb_order=o__Selenomonadales:gtdb_phylum=p__Firmicutes_C:gtdb_species=s__Quinella sp017614505:heptad=MCP-44H:species=d__Bacteria_p__Firmicutes_C_c__Negativicutes_o__Selenomonadales_f__Selenomonadaceae_g__Quinella_s__Quinella sp017614505])0.996:0.07828[&&NHX:Sample_counter=:Type_counter=GTDB--2:capture_class_counter=:capture_domain_counter=:capture_family_counter=:capture_genus_counter=:capture_order_counter=:capture_phylum_counter=:capture_species_counter=:evoltype=D:gtdb_class_counter=c__Negativicutes--2:gtdb_domain_counter=d__Bacteria--2:gtdb_family_counter=f__Selenomonadaceae--2:gtdb_genus_counter=g__Quinella--2:gtdb_order_counter=o__Selenomonadales--2:gtdb_phylum_counter=p__Firmicutes_C--2:gtdb_species_counter=s__Quinella sp017614505--1||s__Quinella sp905234175--1:heptad_counter=MCP-44H--2:lbd_counter=:lca=d__Bacteria:lca_tree=g__Quinella:name=N163094:ref_name_counter=],(GB_GCA_017455645.1_protein.faa_JAFSZS010000236.1_11@PF00015_full_PFAM.448.618:0.0954435[&&NHX:Type=GTDB:gtdb_class=c__Negativicutes:gtdb_domain=d__Bacteria:gtdb_family=f__Selenomonadaceae:gtdb_genus=g__Quinella:gtdb_order=o__Selenomonadales:gtdb_phylum=p__Firmicutes_C:gtdb_species=s__Quinella sp017455645:heptad=MCP-44H:species=d__Bacteria_p__Firmicutes_C_c__Negativicutes_o__Selenomonadales_f__Selenomonadaceae_g__Quinella_s__Quinella sp017455645],(GB_GCA_905233135.1_protein.faa_CAJOCQ010000008.1_18@PF00015_full_PFAM.428.616:0.100742[&&NHX:Type=GTDB:gtdb_class=c__Negativicutes:gtdb_domain=d__Bacteria:gtdb_family=f__Selenomonadaceae:gtdb_genus=g__Quinella:gtdb_order=o__Selenomonadales:gtdb_phylum=p__Firmicutes_C:gtdb_species=s__Quinella sp905233135:heptad=MCP-44H:species=d__Bacteria_p__Firmicutes_C_c__Negativicutes_o__Selenomonadales_f__Selenomonadaceae_g__Quinella_s__Quinella sp905233135],GB_GCA_905234045.1_protein.faa_CAJOGS010000314.1_1@PF00015_full_PFAM.348.579:0.0644909[&&NHX:Type=GTDB:gtdb_class=c__Negativicutes:gtdb_domain=d__Bacteria:gtdb_family=f__Selenomonadaceae:gtdb_genus=g__Quinella:gtdb_order=o__Selenomonadales:gtdb_phylum=p__Firmicutes_C:gtdb_species=s__Quinella sp905234045:heptad=MCP-44H:species=d__Bacteria_p__Firmicutes_C_c__Negativicutes_o__Selenomonadales_f__Selenomonadaceae_g__Quinella_s__Quinella sp905234045])0.975:0.0553826[&&NHX:Sample_counter=:Type_counter=GTDB--2:capture_class_counter=:capture_domain_counter=:capture_family_counter=:capture_genus_counter=:capture_order_counter=:capture_phylum_counter=:capture_species_counter=:evoltype=D:gtdb_class_counter=c__Negativicutes--2:gtdb_domain_counter=d__Bacteria--2:gtdb_family_counter=f__Selenomonadaceae--2:gtdb_genus_counter=g__Quinella--2:gtdb_order_counter=o__Selenomonadales--2:gtdb_phylum_counter=p__Firmicutes_C--2:gtdb_species_counter=s__Quinella sp905233135--1||s__Quinella sp905234045--1:heptad_counter=MCP-44H--2:lbd_counter=:lca=d__Bacteria:lca_tree=g__Quinella:name=N163098:ref_name_counter=])0.84:0.0219489[&&NHX:Sample_counter=:Type_counter=GTDB--3:capture_class_counter=:capture_domain_counter=:capture_family_counter=:capture_genus_counter=:capture_order_counter=:capture_phylum_counter=:capture_species_counter=:evoltype=D:gtdb_class_counter=c__Negativicutes--3:gtdb_domain_counter=d__Bacteria--3:gtdb_family_counter=f__Selenomonadaceae--3:gtdb_genus_counter=g__Quinella--3:gtdb_order_counter=o__Selenomonadales--3:gtdb_phylum_counter=p__Firmicutes_C--3:gtdb_species_counter=s__Quinella sp017455645--1||s__Quinella sp905233135--1||s__Quinella sp905234045--1:heptad_counter=MCP-44H--3:lbd_counter=:lca=d__Bacteria:lca_tree=g__Quinella:name=N163099:ref_name_counter=])0.518:0.015389[&&NHX:Sample_counter=:Type_counter=GTDB--5:capture_class_counter=:capture_domain_counter=:capture_family_counter=:capture_genus_counter=:capture_order_counter=:capture_phylum_counter=:capture_species_counter=:evoltype=D:gtdb_class_counter=c__Negativicutes--5:gtdb_domain_counter=d__Bacteria--5:gtdb_family_counter=f__Selenomonadaceae--5:gtdb_genus_counter=g__Quinella--5:gtdb_order_counter=o__Selenomonadales--5:gtdb_phylum_counter=p__Firmicutes_C--5:gtdb_species_counter=s__Quinella sp017455645--1||s__Quinella sp017614505--1||s__Quinella sp905233135--1||s__Quinella sp905234045--1||s__Quinella sp905234175--1:heptad_counter=MCP-44H--5:lbd_counter=:lca=d__Bacteria:lca_tree=g__Quinella:name=N163100:ref_name_counter=])0.987:0.0580638[&&NHX:Sample_counter=:Type_counter=GTDB--9:capture_class_counter=:capture_domain_counter=:capture_family_counter=:capture_genus_counter=:capture_order_counter=:capture_phylum_counter=:capture_species_counter=:evoltype=D:gtdb_class_counter=c__Negativicutes--9:gtdb_domain_counter=d__Bacteria--9:gtdb_family_counter=f__Selenomonadaceae--9:gtdb_genus_counter=g__Quinella--9:gtdb_order_counter=o__Selenomonadales--9:gtdb_phylum_counter=p__Firmicutes_C--9:gtdb_species_counter=s__Quinella sp017455645--1||s__Quinella sp017470715--1||s__Quinella sp017477125--1||s__Quinella sp017479925--1||s__Quinella sp017515635--1||s__Quinella sp017614505--1||s__Quinella sp905233135--1||s__Quinella sp905234045--1||s__Quinella sp905234175--1:heptad_counter=MCP-44H--9:lbd_counter=:lca=d__Bacteria:lca_tree=g__Quinella:name=N163101:ref_name_counter=])0.931:0.0305493[&&NHX:Sample_counter=:Type_counter=GTDB--10:capture_class_counter=:capture_domain_counter=:capture_family_counter=:capture_genus_counter=:capture_order_counter=:capture_phylum_counter=:capture_species_counter=:evoltype=D:gtdb_class_counter=c__Negativicutes--10:gtdb_domain_counter=d__Bacteria--10:gtdb_family_counter=f__Selenomonadaceae--10:gtdb_genus_counter=g__Quinella--10:gtdb_order_counter=o__Selenomonadales--10:gtdb_phylum_counter=p__Firmicutes_C--10:gtdb_species_counter=s__Quinella sp017455645--1||s__Quinella sp017470715--1||s__Quinella sp017477125--1||s__Quinella sp017479925--1||s__Quinella sp017515635--1||s__Quinella sp017614505--1||s__Quinella sp905233135--1||s__Quinella sp905234045--1||s__Quinella sp905234175--1||s__Quinella sp905234195--1:heptad_counter=MCP-44H--10:lbd_counter=:lca=d__Bacteria:lca_tree=g__Quinella:name=N163102:ref_name_counter=],(GB_GCA_905236145.1_protein.faa_CAJOOE010000127.1_9@PF00015_full_PFAM.441.617:0.0118463[&&NHX:Type=GTDB:gtdb_class=c__Negativicutes:gtdb_domain=d__Bacteria:gtdb_family=f__Selenomonadaceae:gtdb_genus=g__Quinella:gtdb_order=o__Selenomonadales:gtdb_phylum=p__Firmicutes_C:gtdb_species=s__Quinella sp905236145:heptad=MCP-44H:species=d__Bacteria_p__Firmicutes_C_c__Negativicutes_o__Selenomonadales_f__Selenomonadaceae_g__Quinella_s__Quinella sp905236145],(GB_GCA_905233965.1_protein.faa_CAJOFG010000004.1_17@PF00015_full_PFAM.443.617:0.0575714[&&NHX:Type=GTDB:gtdb_class=c__Negativicutes:gtdb_domain=d__Bacteria:gtdb_family=f__Selenomonadaceae:gtdb_genus=g__Quinella:gtdb_order=o__Selenomonadales:gtdb_phylum=p__Firmicutes_C:gtdb_species=s__Quinella sp905233965:heptad=MCP-44H:species=d__Bacteria_p__Firmicutes_C_c__Negativicutes_o__Selenomonadales_f__Selenomonadaceae_g__Quinella_s__Quinella sp905233965],GB_GCA_905236255.1_protein.faa_CAJOPK010000117.1_6@PF00015_full_PFAM.441.616:0.0443347[&&NHX:Type=GTDB:gtdb_class=c__Negativicutes:gtdb_domain=d__Bacteria:gtdb_family=f__Selenomonadaceae:gtdb_genus=g__Quinella:gtdb_order=o__Selenomonadales:gtdb_phylum=p__Firmicutes_C:gtdb_species=s__Quinella sp905236255:heptad=MCP-44H:species=d__Bacteria_p__Firmicutes_C_c__Negativicutes_o__Selenomonadales_f__Selenomonadaceae_g__Quinella_s__Quinella sp905236255])0.788:0.0109451[&&NHX:Sample_counter=:Type_counter=GTDB--2:capture_class_counter=:capture_domain_counter=:capture_family_counter=:capture_genus_counter=:capture_order_counter=:capture_phylum_counter=:capture_species_counter=:evoltype=D:gtdb_class_counter=c__Negativicutes--2:gtdb_domain_counter=d__Bacteria--2:gtdb_family_counter=f__Selenomonadaceae--2:gtdb_genus_counter=g__Quinella--2:gtdb_order_counter=o__Selenomonadales--2:gtdb_phylum_counter=p__Firmicutes_C--2:gtdb_species_counter=s__Quinella sp905233965--1||s__Quinella sp905236255--1:heptad_counter=MCP-44H--2:lbd_counter=:lca=d__Bacteria:lca_tree=g__Quinella:name=N163106:ref_name_counter=])0.934:0.0265361[&&NHX:Sample_counter=:Type_counter=GTDB--3:capture_class_counter=:capture_domain_counter=:capture_family_counter=:capture_genus_counter=:capture_order_counter=:capture_phylum_counter=:capture_species_counter=:evoltype=D:gtdb_class_counter=c__Negativicutes--3:gtdb_domain_counter=d__Bacteria--3:gtdb_family_counter=f__Selenomonadaceae--3:gtdb_genus_counter=g__Quinella--3:gtdb_order_counter=o__Selenomonadales--3:gtdb_phylum_counter=p__Firmicutes_C--3:gtdb_species_counter=s__Quinella sp905233965--1||s__Quinella sp905236145--1||s__Quinella sp905236255--1:heptad_counter=MCP-44H--3:lbd_counter=:lca=d__Bacteria:lca_tree=g__Quinella:name=N163107:ref_name_counter=])0.608:0.0189599[&&NHX:Sample_counter=:Type_counter=GTDB--13:capture_class_counter=:capture_domain_counter=:capture_family_counter=:capture_genus_counter=:capture_order_counter=:capture_phylum_counter=:capture_species_counter=:evoltype=D:gtdb_class_counter=c__Negativicutes--13:gtdb_domain_counter=d__Bacteria--13:gtdb_family_counter=f__Selenomonadaceae--13:gtdb_genus_counter=g__Quinella--13:gtdb_order_counter=o__Selenomonadales--13:gtdb_phylum_counter=p__Firmicutes_C--13:gtdb_species_counter=s__Quinella sp017455645--1||s__Quinella sp017470715--1||s__Quinella sp017477125--1||s__Quinella sp017479925--1||s__Quinella sp017515635--1||s__Quinella sp017614505--1||s__Quinella sp905233135--1||s__Quinella sp905233965--1||s__Quinella sp905234045--1||s__Quinella sp905234175--1||s__Quinella sp905234195--1||s__Quinella sp905236145--1||s__Quinella sp905236255--1:heptad_counter=MCP-44H--13:lbd_counter=:lca=d__Bacteria:lca_tree=g__Quinella:name=N163108:ref_name_counter=])0.227:0.00720643[&&NHX:Sample_counter=:Type_counter=GTDB--18:capture_class_counter=:capture_domain_counter=:capture_family_counter=:capture_genus_counter=:capture_order_counter=:capture_phylum_counter=:capture_species_counter=:evoltype=D:gtdb_class_counter=c__Negativicutes--18:gtdb_domain_counter=d__Bacteria--18:gtdb_family_counter=f__Selenomonadaceae--18:gtdb_genus_counter=g__Quinella--18:gtdb_order_counter=o__Selenomonadales--18:gtdb_phylum_counter=p__Firmicutes_C--18:gtdb_species_counter=s__Quinella sp017444245--1||s__Quinella sp017445435--1||s__Quinella sp017455645--1||s__Quinella sp017470715--1||s__Quinella sp017477125--1||s__Quinella sp017479925--1||s__Quinella sp017515635--1||s__Quinella sp017614505--1||s__Quinella sp905233135--1||s__Quinella sp905233965--1||s__Quinella sp905234045--1||s__Quinella sp905234175--1||s__Quinella sp905234195--1||s__Quinella sp905234505--1||s__Quinella sp905234705--1||s__Quinella sp905235685--1||s__Quinella sp905236145--1||s__Quinella sp905236255--1:heptad_counter=MCP-44H--18:lbd_counter=:lca=d__Bacteria:lca_tree=g__Quinella:name=N163109:ref_name_counter=],(GB_GCA_905236325.1_protein.faa_CAJOPJ010000082.1_1@PF00015_full_PFAM.279.459:0.128989[&&NHX:Type=GTDB:gtdb_class=c__Negativicutes:gtdb_domain=d__Bacteria:gtdb_family=f__Selenomonadaceae:gtdb_genus=g__Quinella:gtdb_order=o__Selenomonadales:gtdb_phylum=p__Firmicutes_C:gtdb_species=s__Quinella sp905236325:heptad=MCP-44H:species=d__Bacteria_p__Firmicutes_C_c__Negativicutes_o__Selenomonadales_f__Selenomonadaceae_g__Quinella_s__Quinella sp905236325],(GB_GCA_905236725.1_protein.faa_CAJOCT010000026.1_15@PF00015_full_PFAM.456.617:0.00838364[&&NHX:Type=GTDB:gtdb_class=c__Negativicutes:gtdb_domain=d__Bacteria:gtdb_family=f__Selenomonadaceae:gtdb_genus=g__Quinella:gtdb_order=o__Selenomonadales:gtdb_phylum=p__Firmicutes_C:gtdb_species=s__Quinella sp905236725:heptad=MCP-44H:species=d__Bacteria_p__Firmicutes_C_c__Negativicutes_o__Selenomonadales_f__Selenomonadaceae_g__Quinella_s__Quinella sp905236725],GB_GCA_017553205.1_protein.faa_JAFZMV010000132.1_15@PF00015_full_PFAM.459.618:0.0321327[&&NHX:Type=GTDB:gtdb_class=c__Negativicutes:gtdb_domain=d__Bacteria:gtdb_family=f__Selenomonadaceae:gtdb_genus=g__Quinella:gtdb_order=o__Selenomonadales:gtdb_phylum=p__Firmicutes_C:gtdb_species=s__Quinella sp017553205:heptad=MCP-44H:species=d__Bacteria_p__Firmicutes_C_c__Negativicutes_o__Selenomonadales_f__Selenomonadaceae_g__Quinella_s__Quinella sp017553205])0.85:0.0246502[&&NHX:Sample_counter=:Type_counter=GTDB--2:capture_class_counter=:capture_domain_counter=:capture_family_counter=:capture_genus_counter=:capture_order_counter=:capture_phylum_counter=:capture_species_counter=:evoltype=D:gtdb_class_counter=c__Negativicutes--2:gtdb_domain_counter=d__Bacteria--2:gtdb_family_counter=f__Selenomonadaceae--2:gtdb_genus_counter=g__Quinella--2:gtdb_order_counter=o__Selenomonadales--2:gtdb_phylum_counter=p__Firmicutes_C--2:gtdb_species_counter=s__Quinella sp017553205--1||s__Quinella sp905236725--1:heptad_counter=MCP-44H--2:lbd_counter=:lca=d__Bacteria:lca_tree=g__Quinella:name=N163113:ref_name_counter=])0.985:0.0658951[&&NHX:Sample_counter=:Type_counter=GTDB--3:capture_class_counter=:capture_domain_counter=:capture_family_counter=:capture_genus_counter=:capture_order_counter=:capture_phylum_counter=:capture_species_counter=:evoltype=D:gtdb_class_counter=c__Negativicutes--3:gtdb_domain_counter=d__Bacteria--3:gtdb_family_counter=f__Selenomonadaceae--3:gtdb_genus_counter=g__Quinella--3:gtdb_order_counter=o__Selenomonadales--3:gtdb_phylum_counter=p__Firmicutes_C--3:gtdb_species_counter=s__Quinella sp017553205--1||s__Quinella sp905236325--1||s__Quinella sp905236725--1:heptad_counter=MCP-44H--3:lbd_counter=:lca=d__Bacteria:lca_tree=g__Quinella:name=N163114:ref_name_counter=])0.978:0.0631362[&&NHX:Sample_counter=:Type_counter=GTDB--21:capture_class_counter=:capture_domain_counter=:capture_family_counter=:capture_genus_counter=:capture_order_counter=:capture_phylum_counter=:capture_species_counter=:evoltype=D:gtdb_class_counter=c__Negativicutes--21:gtdb_domain_counter=d__Bacteria--21:gtdb_family_counter=f__Selenomonadaceae--21:gtdb_genus_counter=g__Quinella--21:gtdb_order_counter=o__Selenomonadales--21:gtdb_phylum_counter=p__Firmicutes_C--21:gtdb_species_counter=s__Quinella sp017444245--1||s__Quinella sp017445435--1||s__Quinella sp017455645--1||s__Quinella sp017470715--1||s__Quinella sp017477125--1||s__Quinella sp017479925--1||s__Quinella sp017515635--1||s__Quinella sp017553205--1||s__Quinella sp017614505--1||s__Quinella sp905233135--1||s__Quinella sp905233965--1||s__Quinella sp905234045--1||s__Quinella sp905234175--1||s__Quinella sp905234195--1||s__Quinella sp905234505--1||s__Quinella sp905234705--1||s__Quinella sp905235685--1||s__Quinella sp905236145--1||s__Quinella sp905236255--1||s__Quinella sp905236325--1||s__Quinella sp905236725--1:heptad_counter=MCP-44H--21:lbd_counter=:lca=d__Bacteria:lca_tree=g__Quinella:name=N163115:ref_name_counter=])0.877:0.0384493[&&NHX:Sample_counter=:Type_counter=GTDB--27:capture_class_counter=:capture_domain_counter=:capture_family_counter=:capture_genus_counter=:capture_order_counter=:capture_phylum_counter=:capture_species_counter=:evoltype=D:gtdb_class_counter=c__Negativicutes--27:gtdb_domain_counter=d__Bacteria--27:gtdb_family_counter=f__Selenomonadaceae--27:gtdb_genus_counter=g__Quinella--27:gtdb_order_counter=o__Selenomonadales--27:gtdb_phylum_counter=p__Firmicutes_C--27:gtdb_species_counter=s__Quinella sp017444245--1||s__Quinella sp017445435--1||s__Quinella sp017455645--1||s__Quinella sp017470715--1||s__Quinella sp017475745--1||s__Quinella sp017476425--1||s__Quinella sp017477125--1||s__Quinella sp017479925--1||s__Quinella sp017484235--1||s__Quinella sp017515635--1||s__Quinella sp017553205--1||s__Quinella sp017614505--1||s__Quinella sp905233135--1||s__Quinella sp905233325--1||s__Quinella sp905233965--1||s__Quinella sp905234045--1||s__Quinella sp905234175--1||s__Quinella sp905234195--1||s__Quinella sp905234365--1||s__Quinella sp905234505--1||s__Quinella sp905234705--1||s__Quinella sp905235685--1||s__Quinella sp905236145--1||s__Quinella sp905236255--1||s__Quinella sp905236285--1||s__Quinella sp905236325--1||s__Quinella sp905236725--1:heptad_counter=MCP-44H--27:lbd_counter=:lca=d__Bacteria:lca_tree=g__Quinella:name=N163116:ref_name_counter=])0.685:0.0456111[&&NHX:Sample_counter=:Type_counter=GTDB--28:capture_class_counter=:capture_domain_counter=:capture_family_counter=:capture_genus_counter=:capture_order_counter=:capture_phylum_counter=:capture_species_counter=:evoltype=D:gtdb_class_counter=c__Negativicutes--28:gtdb_domain_counter=d__Bacteria--28:gtdb_family_counter=f__Selenomonadaceae--28:gtdb_genus_counter=g__Quinella--28:gtdb_order_counter=o__Selenomonadales--28:gtdb_phylum_counter=p__Firmicutes_C--28:gtdb_species_counter=s__Quinella sp017444245--1||s__Quinella sp017445435--1||s__Quinella sp017455645--1||s__Quinella sp017470715--1||s__Quinella sp017475745--1||s__Quinella sp017476425--1||s__Quinella sp017477125--1||s__Quinella sp017479925--1||s__Quinella sp017484005--1||s__Quinella sp017484235--1||s__Quinella sp017515635--1||s__Quinella sp017553205--1||s__Quinella sp017614505--1||s__Quinella sp905233135--1||s__Quinella sp905233325--1||s__Quinella sp905233965--1||s__Quinella sp905234045--1||s__Quinella sp905234175--1||s__Quinella sp905234195--1||s__Quinella sp905234365--1||s__Quinella sp905234505--1||s__Quinella sp905234705--1||s__Quinella sp905235685--1||s__Quinella sp905236145--1||s__Quinella sp905236255--1||s__Quinella sp905236285--1||s__Quinella sp905236325--1||s__Quinella sp905236725--1:heptad_counter=MCP-44H--28:lbd_counter=:lca=d__Bacteria:lca_tree=g__Quinella:name=N163117:ref_name_counter=],GB_GCA_900314765.1_protein.faa_OMWN01000049.1_1@PF00015_full_PFAM.238.425:0.260931[&&NHX:Type=GTDB:gtdb_class=c__Negativicutes:gtdb_domain=d__Bacteria:gtdb_family=f__Selenomonadaceae:gtdb_genus=g__RUG024:gtdb_order=o__Selenomonadales:gtdb_phylum=p__Firmicutes_C:gtdb_species=s__RUG024 sp900314765:heptad=MCP-44H:species=d__Bacteria_p__Firmicutes_C_c__Negativicutes_o__Selenomonadales_f__Selenomonadaceae_g__RUG024_s__RUG024 sp900314765])0.81:0.0350311[&&NHX:Sample_counter=:Type_counter=GTDB--29:capture_class_counter=:capture_domain_counter=:capture_family_counter=:capture_genus_counter=:capture_order_counter=:capture_phylum_counter=:capture_species_counter=:evoltype=D:gtdb_class_counter=c__Negativicutes--29:gtdb_domain_counter=d__Bacteria--29:gtdb_family_counter=f__Selenomonadaceae--29:gtdb_genus_counter=g__Quinella--28||g__RUG024--1:gtdb_order_counter=o__Selenomonadales--29:gtdb_phylum_counter=p__Firmicutes_C--29:gtdb_species_counter=s__Quinella sp017444245--1||s__Quinella sp017445435--1||s__Quinella sp017455645--1||s__Quinella sp017470715--1||s__Quinella sp017475745--1||s__Quinella sp017476425--1||s__Quinella sp017477125--1||s__Quinella sp017479925--1||s__Quinella sp017484005--1||s__Quinella sp017484235--1||s__Quinella sp017515635--1||s__Quinella sp017553205--1||s__Quinella sp017614505--1||s__Quinella sp905233135--1||s__Quinella sp905233325--1||s__Quinella sp905233965--1||s__Quinella sp905234045--1||s__Quinella sp905234175--1||s__Quinella sp905234195--1||s__Quinella sp905234365--1||s__Quinella sp905234505--1||s__Quinella sp905234705--1||s__Quinella sp905235685--1||s__Quinella sp905236145--1||s__Quinella sp905236255--1||s__Quinella sp905236285--1||s__Quinella sp905236325--1||s__Quinella sp905236725--1||s__RUG024 sp900314765--1:heptad_counter=MCP-44H--29:lbd_counter=:lca=d__Bacteria:lca_tree=g__Quinella:name=N163119:ref_name_counter=],((GB_GCA_902773295.1_protein.faa_CACYDT010000004.1_4@PF00015_full_PFAM.447.623:0.0671468[&&NHX:Type=GTDB:gtdb_class=c__Negativicutes:gtdb_domain=d__Bacteria:gtdb_family=f__Selenomonadaceae:gtdb_genus=g__UBA3796:gtdb_order=o__Selenomonadales:gtdb_phylum=p__Firmicutes_C:gtdb_species=s__UBA3796 sp902773295:heptad=MCP-44H:species=d__Bacteria_p__Firmicutes_C_c__Negativicutes_o__Selenomonadales_f__Selenomonadaceae_g__UBA3796_s__UBA3796 sp902773295],(GB_GCA_902801565.1_protein.faa_CADCIX010000013.1_15@PF00015_full_PFAM.441.624:0.00909444[&&NHX:Type=GTDB:gtdb_class=c__Negativicutes:gtdb_domain=d__Bacteria:gtdb_family=f__Selenomonadaceae:gtdb_genus=g__UBA3796:gtdb_order=o__Selenomonadales:gtdb_phylum=p__Firmicutes_C:gtdb_species=s__UBA3796 sp902801565:heptad=MCP-44H:species=d__Bacteria_p__Firmicutes_C_c__Negativicutes_o__Selenomonadales_f__Selenomonadaceae_g__UBA3796_s__UBA3796 sp902801565],GB_GCA_017444295.1_protein.faa_JAFSWY010000206.1_44@PF00015_full_PFAM.443.624:0.00740379[&&NHX:Type=GTDB:gtdb_class=c__Negativicutes:gtdb_domain=d__Bacteria:gtdb_family=f__Selenomonadaceae:gtdb_genus=g__UBA3796:gtdb_order=o__Selenomonadales:gtdb_phylum=p__Firmicutes_C:gtdb_species=s__UBA3796 sp017444295:heptad=MCP-44H:species=d__Bacteria_p__Firmicutes_C_c__Negativicutes_o__Selenomonadales_f__Selenomonadaceae_g__UBA3796_s__UBA3796 sp017444295])0.944:0.0402699[&&NHX:Sample_counter=:Type_counter=GTDB--2:capture_class_counter=:capture_domain_counter=:capture_family_counter=:capture_genus_counter=:capture_order_counter=:capture_phylum_counter=:capture_species_counter=:evoltype=D:gtdb_class_counter=c__Negativicutes--2:gtdb_domain_counter=d__Bacteria--2:gtdb_family_counter=f__Selenomonadaceae--2:gtdb_genus_counter=g__UBA3796--2:gtdb_order_counter=o__Selenomonadales--2:gtdb_phylum_counter=p__Firmicutes_C--2:gtdb_species_counter=s__UBA3796 sp017444295--1||s__UBA3796 sp902801565--1:heptad_counter=MCP-44H--2:lbd_counter=:lca=d__Bacteria:lca_tree=g__UBA3796:name=N163123:ref_name_counter=])0.099:0.0217519[&&NHX:Sample_counter=:Type_counter=GTDB--3:capture_class_counter=:capture_domain_counter=:capture_family_counter=:capture_genus_counter=:capture_order_counter=:capture_phylum_counter=:capture_species_counter=:evoltype=D:gtdb_class_counter=c__Negativicutes--3:gtdb_domain_counter=d__Bacteria--3:gtdb_family_counter=f__Selenomonadaceae--3:gtdb_genus_counter=g__UBA3796--3:gtdb_order_counter=o__Selenomonadales--3:gtdb_phylum_counter=p__Firmicutes_C--3:gtdb_species_counter=s__UBA3796 sp017444295--1||s__UBA3796 sp902773295--1||s__UBA3796 sp902801565--1:heptad_counter=MCP-44H--3:lbd_counter=:lca=d__Bacteria:lca_tree=g__UBA3796:name=N163124:ref_name_counter=],(GB_GCA_003518745.1_protein.faa_DOYB01000117.1_4@PF00015_full_PFAM.447.622:0.113698[&&NHX:Type=GTDB:gtdb_class=c__Negativicutes:gtdb_domain=d__Bacteria:gtdb_family=f__Selenomonadaceae:gtdb_genus=g__UBA9786:gtdb_order=o__Selenomonadales:gtdb_phylum=p__Firmicutes_C:gtdb_species=s__UBA9786 sp003518745:heptad=MCP-44H:species=d__Bacteria_p__Firmicutes_C_c__Negativicutes_o__Selenomonadales_f__Selenomonadaceae_g__UBA9786_s__UBA9786 sp003518745],GB_GCA_017476005.1_protein.faa_JAFVEM010000062.1_10@PF00015_full_PFAM.439.669:0.096604[&&NHX:Type=GTDB:gtdb_class=c__Negativicutes:gtdb_domain=d__Bacteria:gtdb_family=f__Selenomonadaceae:gtdb_genus=g__RGIG5097:gtdb_order=o__Selenomonadales:gtdb_phylum=p__Firmicutes_C:gtdb_species=s__RGIG5097 sp017476005:heptad=MCP-44H:species=d__Bacteria_p__Firmicutes_C_c__Negativicutes_o__Selenomonadales_f__Selenomonadaceae_g__RGIG5097_s__RGIG5097 sp017476005])0.688:0.0414187[&&NHX:Sample_counter=:Type_counter=GTDB--2:capture_class_counter=:capture_domain_counter=:capture_family_counter=:capture_genus_counter=:capture_order_counter=:capture_phylum_counter=:capture_species_counter=:evoltype=D:gtdb_class_counter=c__Negativicutes--2:gtdb_domain_counter=d__Bacteria--2:gtdb_family_counter=f__Selenomonadaceae--2:gtdb_genus_counter=g__RGIG5097--1||g__UBA9786--1:gtdb_order_counter=o__Selenomonadales--2:gtdb_phylum_counter=p__Firmicutes_C--2:gtdb_species_counter=s__RGIG5097 sp017476005--1||s__UBA9786 sp003518745--1:heptad_counter=MCP-44H--2:lbd_counter=:lca=d__Bacteria:lca_tree=f__Selenomonadaceae:name=N163127:ref_name_counter=])0.944:0.0363078[&&NHX:Sample_counter=:Type_counter=GTDB--5:capture_class_counter=:capture_domain_counter=:capture_family_counter=:capture_genus_counter=:capture_order_counter=:capture_phylum_counter=:capture_species_counter=:evoltype=D:gtdb_class_counter=c__Negativicutes--5:gtdb_domain_counter=d__Bacteria--5:gtdb_family_counter=f__Selenomonadaceae--5:gtdb_genus_counter=g__RGIG5097--1||g__UBA3796--3||g__UBA9786--1:gtdb_order_counter=o__Selenomonadales--5:gtdb_phylum_counter=p__Firmicutes_C--5:gtdb_species_counter=s__RGIG5097 sp017476005--1||s__UBA3796 sp017444295--1||s__UBA3796 sp902773295--1||s__UBA3796 sp902801565--1||s__UBA9786 sp003518745--1:heptad_counter=MCP-44H--5:lbd_counter=:lca=d__Bacteria:lca_tree=f__Selenomonadaceae:name=N163128:ref_name_counter=])0.861:0.020857[&&NHX:Sample_counter=:Type_counter=GTDB--34:capture_class_counter=:capture_domain_counter=:capture_family_counter=:capture_genus_counter=:capture_order_counter=:capture_phylum_counter=:capture_species_counter=:evoltype=D:gtdb_class_counter=c__Negativicutes--34:gtdb_domain_counter=d__Bacteria--34:gtdb_family_counter=f__Selenomonadaceae--34:gtdb_genus_counter=g__Quinella--28||g__RGIG5097--1||g__RUG024--1||g__UBA3796--3||g__UBA9786--1:gtdb_order_counter=o__Selenomonadales--34:gtdb_phylum_counter=p__Firmicutes_C--34:gtdb_species_counter=s__Quinella sp017444245--1||s__Quinella sp017445435--1||s__Quinella sp017455645--1||s__Quinella sp017470715--1||s__Quinella sp017475745--1||s__Quinella sp017476425--1||s__Quinella sp017477125--1||s__Quinella sp017479925--1||s__Quinella sp017484005--1||s__Quinella sp017484235--1||s__Quinella sp017515635--1||s__Quinella sp017553205--1||s__Quinella sp017614505--1||s__Quinella sp905233135--1||s__Quinella sp905233325--1||s__Quinella sp905233965--1||s__Quinella sp905234045--1||s__Quinella sp905234175--1||s__Quinella sp905234195--1||s__Quinella sp905234365--1||s__Quinella sp905234505--1||s__Quinella sp905234705--1||s__Quinella sp905235685--1||s__Quinella sp905236145--1||s__Quinella sp905236255--1||s__Quinella sp905236285--1||s__Quinella sp905236325--1||s__Quinella sp905236725--1||s__RGIG5097 sp017476005--1||s__RUG024 sp900314765--1||s__UBA3796 sp017444295--1||s__UBA3796 sp902773295--1||s__UBA3796 sp902801565--1||s__UBA9786 sp003518745--1:heptad_counter=MCP-44H--34:lbd_counter=:lca=d__Bacteria:lca_tree=f__Selenomonadaceae:name=N163129:ref_name_counter=])0.911:0.02931[&&NHX:Sample_counter=:Type_counter=GTDB--63:capture_class_counter=:capture_domain_counter=:capture_family_counter=:capture_genus_counter=:capture_order_counter=:capture_phylum_counter=:capture_species_counter=:evoltype=D:gtdb_class_counter=c__Negativicutes--63:gtdb_domain_counter=d__Bacteria--63:gtdb_family_counter=f__Selenomonadaceae--63:gtdb_genus_counter=g__Anaerovibrio--6||g__Quinella--28||g__RGIG5097--1||g__RUG024--1||g__Schwartzia--1||g__Selenomonas_A--17||g__Selenomonas_B--5||g__UBA3796--3||g__UBA9786--1:gtdb_order_counter=o__Selenomonadales--63:gtdb_phylum_counter=p__Firmicutes_C--63:gtdb_species_counter=s__Anaerovibrio lipolyticus--1||s__Anaerovibrio lipolyticus_A--1||s__Anaerovibrio lipolyticus_C--1||s__Anaerovibrio sp000622005--1||s__Anaerovibrio sp002100115--1||s__Anaerovibrio sp902785445--1||s__Quinella sp017444245--1||s__Quinella sp017445435--1||s__Quinella sp017455645--1||s__Quinella sp017470715--1||s__Quinella sp017475745--1||s__Quinella sp017476425--1||s__Quinella sp017477125--1||s__Quinella sp017479925--1||s__Quinella sp017484005--1||s__Quinella sp017484235--1||s__Quinella sp017515635--1||s__Quinella sp017553205--1||s__Quinella sp017614505--1||s__Quinella sp905233135--1||s__Quinella sp905233325--1||s__Quinella sp905233965--1||s__Quinella sp905234045--1||s__Quinella sp905234175--1||s__Quinella sp905234195--1||s__Quinella sp905234365--1||s__Quinella sp905234505--1||s__Quinella sp905234705--1||s__Quinella sp905235685--1||s__Quinella sp905236145--1||s__Quinella sp905236255--1||s__Quinella sp905236285--1||s__Quinella sp905236325--1||s__Quinella sp905236725--1||s__RGIG5097 sp017476005--1||s__RUG024 sp900314765--1||s__Schwartzia succinivorans--1||s__Selenomonas_A lactilytica--1||s__Selenomonas_A ruminantium--1||s__Selenomonas_A ruminantium_B--1||s__Selenomonas_A ruminantium_C--1||s__Selenomonas_A ruminantium_D--1||s__Selenomonas_A ruminantium_F--1||s__Selenomonas_A ruminantium_G--1||s__Selenomonas_A ruminantium_I--2||s__Selenomonas_A ruminantium_J--1||s__Selenomonas_A ruminantium_K--1||s__Selenomonas_A ruminantium_L--1||s__Selenomonas_A ruminantium_M--1||s__Selenomonas_A ruminantium_N--1||s__Selenomonas_A sp000686945--1||s__Selenomonas_A sp000702005--1||s__Selenomonas_A sp018052705--1||s__Selenomonas_B ruminantium_A--1||s__Selenomonas_B ruminantium_B--1||s__Selenomonas_B ruminantium_C--1||s__Selenomonas_B sp017635515--1||s__Selenomonas_B sp905234515--1||s__UBA3796 sp017444295--1||s__UBA3796 sp902773295--1||s__UBA3796 sp902801565--1||s__UBA9786 sp003518745--1:heptad_counter=MCP-44H--63:lbd_counter=:lca=d__Bacteria:lca_tree=f__Selenomonadaceae:name=N163130:ref_name_counter=])0.88:0.0405522[&&NHX:Sample_counter=:Type_counter=GTDB--65:capture_class_counter=:capture_domain_counter=:capture_family_counter=:capture_genus_counter=:capture_order_counter=:capture_phylum_counter=:capture_species_counter=:evoltype=D:gtdb_class_counter=c__Negativicutes--65:gtdb_domain_counter=d__Bacteria--65:gtdb_family_counter=f__Selenomonadaceae--65:gtdb_genus_counter=g__Anaerovibrio--6||g__Quinella--28||g__RGIG5097--1||g__RUG024--1||g__Schwartzia--1||g__Selenomonas_A--17||g__Selenomonas_B--5||g__UBA2913--2||g__UBA3796--3||g__UBA9786--1:gtdb_order_counter=o__Selenomonadales--65:gtdb_phylum_counter=p__Firmicutes_C--65:gtdb_species_counter=s__Anaerovibrio lipolyticus--1||s__Anaerovibrio lipolyticus_A--1||s__Anaerovibrio lipolyticus_C--1||s__Anaerovibrio sp000622005--1||s__Anaerovibrio sp002100115--1||s__Anaerovibrio sp902785445--1||s__Quinella sp017444245--1||s__Quinella sp017445435--1||s__Quinella sp017455645--1||s__Quinella sp017470715--1||s__Quinella sp017475745--1||s__Quinella sp017476425--1||s__Quinella sp017477125--1||s__Quinella sp017479925--1||s__Quinella sp017484005--1||s__Quinella sp017484235--1||s__Quinella sp017515635--1||s__Quinella sp017553205--1||s__Quinella sp017614505--1||s__Quinella sp905233135--1||s__Quinella sp905233325--1||s__Quinella sp905233965--1||s__Quinella sp905234045--1||s__Quinella sp905234175--1||s__Quinella sp905234195--1||s__Quinella sp905234365--1||s__Quinella sp905234505--1||s__Quinella sp905234705--1||s__Quinella sp905235685--1||s__Quinella sp905236145--1||s__Quinella sp905236255--1||s__Quinella sp905236285--1||s__Quinella sp905236325--1||s__Quinella sp905236725--1||s__RGIG5097 sp017476005--1||s__RUG024 sp900314765--1||s__Schwartzia succinivorans--1||s__Selenomonas_A lactilytica--1||s__Selenomonas_A ruminantium--1||s__Selenomonas_A ruminantium_B--1||s__Selenomonas_A ruminantium_C--1||s__Selenomonas_A ruminantium_D--1||s__Selenomonas_A ruminantium_F--1||s__Selenomonas_A ruminantium_G--1||s__Selenomonas_A ruminantium_I--2||s__Selenomonas_A ruminantium_J--1||s__Selenomonas_A ruminantium_K--1||s__Selenomonas_A ruminantium_L--1||s__Selenomonas_A ruminantium_M--1||s__Selenomonas_A ruminantium_N--1||s__Selenomonas_A sp000686945--1||s__Selenomonas_A sp000702005--1||s__Selenomonas_A sp018052705--1||s__Selenomonas_B ruminantium_A--1||s__Selenomonas_B ruminantium_B--1||s__Selenomonas_B ruminantium_C--1||s__Selenomonas_B sp017635515--1||s__Selenomonas_B sp905234515--1||s__UBA2913 sp002349925--1||s__UBA2913 sp900770895--1||s__UBA3796 sp017444295--1||s__UBA3796 sp902773295--1||s__UBA3796 sp902801565--1||s__UBA9786 sp003518745--1:heptad_counter=MCP-44H--65:lbd_counter=:lca=d__Bacteria:lca_tree=f__Selenomonadaceae:name=N163131:ref_name_counter=])0.869:0.0416854[&&NHX:Sample_counter=:Type_counter=GTDB--71:capture_class_counter=:capture_domain_counter=:capture_family_counter=:capture_genus_counter=:capture_order_counter=:capture_phylum_counter=:capture_species_counter=:evoltype=D:gtdb_class_counter=c__Negativicutes--71:gtdb_domain_counter=d__Bacteria--71:gtdb_family_counter=f__Selenomonadaceae--71:gtdb_genus_counter=g__Anaerovibrio--6||g__Quinella--28||g__RGIG5097--1||g__RUG024--1||g__Schwartzia--1||g__Selenomonas_A--17||g__Selenomonas_B--5||g__Selenomonas_C--4||g__UBA2897--2||g__UBA2913--2||g__UBA3796--3||g__UBA9786--1:gtdb_order_counter=o__Selenomonadales--71:gtdb_phylum_counter=p__Firmicutes_C--71:gtdb_species_counter=s__Anaerovibrio lipolyticus--1||s__Anaerovibrio lipolyticus_A--1||s__Anaerovibrio lipolyticus_C--1||s__Anaerovibrio sp000622005--1||s__Anaerovibrio sp002100115--1||s__Anaerovibrio sp902785445--1||s__Quinella sp017444245--1||s__Quinella sp017445435--1||s__Quinella sp017455645--1||s__Quinella sp017470715--1||s__Quinella sp017475745--1||s__Quinella sp017476425--1||s__Quinella sp017477125--1||s__Quinella sp017479925--1||s__Quinella sp017484005--1||s__Quinella sp017484235--1||s__Quinella sp017515635--1||s__Quinella sp017553205--1||s__Quinella sp017614505--1||s__Quinella sp905233135--1||s__Quinella sp905233325--1||s__Quinella sp905233965--1||s__Quinella sp905234045--1||s__Quinella sp905234175--1||s__Quinella sp905234195--1||s__Quinella sp905234365--1||s__Quinella sp905234505--1||s__Quinella sp905234705--1||s__Quinella sp905235685--1||s__Quinella sp905236145--1||s__Quinella sp905236255--1||s__Quinella sp905236285--1||s__Quinella sp905236325--1||s__Quinella sp905236725--1||s__RGIG5097 sp017476005--1||s__RUG024 sp900314765--1||s__Schwartzia succinivorans--1||s__Selenomonas_A lactilytica--1||s__Selenomonas_A ruminantium--1||s__Selenomonas_A ruminantium_B--1||s__Selenomonas_A ruminantium_C--1||s__Selenomonas_A ruminantium_D--1||s__Selenomonas_A ruminantium_F--1||s__Selenomonas_A ruminantium_G--1||s__Selenomonas_A ruminantium_I--2||s__Selenomonas_A ruminantium_J--1||s__Selenomonas_A ruminantium_K--1||s__Selenomonas_A ruminantium_L--1||s__Selenomonas_A ruminantium_M--1||s__Selenomonas_A ruminantium_N--1||s__Selenomonas_A sp000686945--1||s__Selenomonas_A sp000702005--1||s__Selenomonas_A sp018052705--1||s__Selenomonas_B ruminantium_A--1||s__Selenomonas_B ruminantium_B--1||s__Selenomonas_B ruminantium_C--1||s__Selenomonas_B sp017635515--1||s__Selenomonas_B sp905234515--1||s__Selenomonas_C sp900314825--1||s__Selenomonas_C sp900315575--1||s__Selenomonas_C sp900318215--1||s__Selenomonas_C sp902780535--1||s__UBA2897 sp002350105--1||s__UBA2897 sp900316275--1||s__UBA2913 sp002349925--1||s__UBA2913 sp900770895--1||s__UBA3796 sp017444295--1||s__UBA3796 sp902773295--1||s__UBA3796 sp902801565--1||s__UBA9786 sp003518745--1:heptad_counter=MCP-44H--71:lbd_counter=:lca=d__Bacteria:lca_tree=f__Selenomonadaceae:name=N163132:ref_name_counter=],GB_GCA_905236595.1_protein.faa_CAJORE010000028.1_5@PF00015_full_PFAM.427.628:0.312246[&&NHX:Type=GTDB:gtdb_class=c__Negativicutes:gtdb_domain=d__Bacteria:gtdb_family=f__Selenomonadaceae:gtdb_genus=g__CAJORE01:gtdb_order=o__Selenomonadales:gtdb_phylum=p__Firmicutes_C:gtdb_species=s__CAJORE01 sp905236595:heptad=MCP-44H:species=d__Bacteria_p__Firmicutes_C_c__Negativicutes_o__Selenomonadales_f__Selenomonadaceae_g__CAJORE01_s__CAJORE01 sp905236595])0.901:0.0903409[&&NHX:Sample_counter=:Type_counter=GTDB--72:capture_class_counter=:capture_domain_counter=:capture_family_counter=:capture_genus_counter=:capture_order_counter=:capture_phylum_counter=:capture_species_counter=:evoltype=D:gtdb_class_counter=c__Negativicutes--72:gtdb_domain_counter=d__Bacteria--72:gtdb_family_counter=f__Selenomonadaceae--72:gtdb_genus_counter=g__Anaerovibrio--6||g__CAJORE01--1||g__Quinella--28||g__RGIG5097--1||g__RUG024--1||g__Schwartzia--1||g__Selenomonas_A--17||g__Selenomonas_B--5||g__Selenomonas_C--4||g__UBA2897--2||g__UBA2913--2||g__UBA3796--3||g__UBA9786--1:gtdb_order_counter=o__Selenomonadales--72:gtdb_phylum_counter=p__Firmicutes_C--72:gtdb_species_counter=s__Anaerovibrio lipolyticus--1||s__Anaerovibrio lipolyticus_A--1||s__Anaerovibrio lipolyticus_C--1||s__Anaerovibrio sp000622005--1||s__Anaerovibrio sp002100115--1||s__Anaerovibrio sp902785445--1||s__CAJORE01 sp905236595--1||s__Quinella sp017444245--1||s__Quinella sp017445435--1||s__Quinella sp017455645--1||s__Quinella sp017470715--1||s__Quinella sp017475745--1||s__Quinella sp017476425--1||s__Quinella sp017477125--1||s__Quinella sp017479925--1||s__Quinella sp017484005--1||s__Quinella sp017484235--1||s__Quinella sp017515635--1||s__Quinella sp017553205--1||s__Quinella sp017614505--1||s__Quinella sp905233135--1||s__Quinella sp905233325--1||s__Quinella sp905233965--1||s__Quinella sp905234045--1||s__Quinella sp905234175--1||s__Quinella sp905234195--1||s__Quinella sp905234365--1||s__Quinella sp905234505--1||s__Quinella sp905234705--1||s__Quinella sp905235685--1||s__Quinella sp905236145--1||s__Quinella sp905236255--1||s__Quinella sp905236285--1||s__Quinella sp905236325--1||s__Quinella sp905236725--1||s__RGIG5097 sp017476005--1||s__RUG024 sp900314765--1||s__Schwartzia succinivorans--1||s__Selenomonas_A lactilytica--1||s__Selenomonas_A ruminantium--1||s__Selenomonas_A ruminantium_B--1||s__Selenomonas_A ruminantium_C--1||s__Selenomonas_A ruminantium_D--1||s__Selenomonas_A ruminantium_F--1||s__Selenomonas_A ruminantium_G--1||s__Selenomonas_A ruminantium_I--2||s__Selenomonas_A ruminantium_J--1||s__Selenomonas_A ruminantium_K--1||s__Selenomonas_A ruminantium_L--1||s__Selenomonas_A ruminantium_M--1||s__Selenomonas_A ruminantium_N--1||s__Selenomonas_A sp000686945--1||s__Selenomonas_A sp000702005--1||s__Selenomonas_A sp018052705--1||s__Selenomonas_B ruminantium_A--1||s__Selenomonas_B ruminantium_B--1||s__Selenomonas_B ruminantium_C--1||s__Selenomonas_B sp017635515--1||s__Selenomonas_B sp905234515--1||s__Selenomonas_C sp900314825--1||s__Selenomonas_C sp900315575--1||s__Selenomonas_C sp900318215--1||s__Selenomonas_C sp902780535--1||s__UBA2897 sp002350105--1||s__UBA2897 sp900316275--1||s__UBA2913 sp002349925--1||s__UBA2913 sp900770895--1||s__UBA3796 sp017444295--1||s__UBA3796 sp902773295--1||s__UBA3796 sp902801565--1||s__UBA9786 sp003518745--1:heptad_counter=MCP-44H--72:lbd_counter=:lca=d__Bacteria:lca_tree=f__Selenomonadaceae:name=N163134:ref_name_counter=])0.991:0.236341[&&NHX:Sample_counter=:Type_counter=GTDB--78:capture_class_counter=:capture_domain_counter=:capture_family_counter=:capture_genus_counter=:capture_order_counter=:capture_phylum_counter=:capture_species_counter=:evoltype=D:gtdb_class_counter=c__Negativicutes--78:gtdb_domain_counter=d__Bacteria--78:gtdb_family_counter=f__Selenomonadaceae--78:gtdb_genus_counter=g__Anaerovibrio--6||g__CAJORE01--1||g__Quinella--28||g__RGIG5097--1||g__RUG024--1||g__Schwartzia--1||g__Selenomonas_A--21||g__Selenomonas_B--5||g__Selenomonas_C--4||g__UBA2897--2||g__UBA2913--4||g__UBA3796--3||g__UBA9786--1:gtdb_order_counter=o__Selenomonadales--78:gtdb_phylum_counter=p__Firmicutes_C--78:gtdb_species_counter=s__Anaerovibrio lipolyticus--1||s__Anaerovibrio lipolyticus_A--1||s__Anaerovibrio lipolyticus_C--1||s__Anaerovibrio sp000622005--1||s__Anaerovibrio sp002100115--1||s__Anaerovibrio sp902785445--1||s__CAJORE01 sp905236595--1||s__Quinella sp017444245--1||s__Quinella sp017445435--1||s__Quinella sp017455645--1||s__Quinella sp017470715--1||s__Quinella sp017475745--1||s__Quinella sp017476425--1||s__Quinella sp017477125--1||s__Quinella sp017479925--1||s__Quinella sp017484005--1||s__Quinella sp017484235--1||s__Quinella sp017515635--1||s__Quinella sp017553205--1||s__Quinella sp017614505--1||s__Quinella sp905233135--1||s__Quinella sp905233325--1||s__Quinella sp905233965--1||s__Quinella sp905234045--1||s__Quinella sp905234175--1||s__Quinella sp905234195--1||s__Quinella sp905234365--1||s__Quinella sp905234505--1||s__Quinella sp905234705--1||s__Quinella sp905235685--1||s__Quinella sp905236145--1||s__Quinella sp905236255--1||s__Quinella sp905236285--1||s__Quinella sp905236325--1||s__Quinella sp905236725--1||s__RGIG5097 sp017476005--1||s__RUG024 sp900314765--1||s__Schwartzia succinivorans--1||s__Selenomonas_A lactilytica--1||s__Selenomonas_A montiformis--1||s__Selenomonas_A ruminantium--1||s__Selenomonas_A ruminantium_B--1||s__Selenomonas_A ruminantium_C--1||s__Selenomonas_A ruminantium_D--1||s__Selenomonas_A ruminantium_E--1||s__Selenomonas_A ruminantium_F--1||s__Selenomonas_A ruminantium_G--1||s__Selenomonas_A ruminantium_I--2||s__Selenomonas_A ruminantium_J--1||s__Selenomonas_A ruminantium_K--1||s__Selenomonas_A ruminantium_L--1||s__Selenomonas_A ruminantium_M--1||s__Selenomonas_A ruminantium_N--1||s__Selenomonas_A sp000686945--1||s__Selenomonas_A sp000702005--2||s__Selenomonas_A sp008271295--1||s__Selenomonas_A sp018052705--1||s__Selenomonas_B ruminantium_A--1||s__Selenomonas_B ruminantium_B--1||s__Selenomonas_B ruminantium_C--1||s__Selenomonas_B sp017635515--1||s__Selenomonas_B sp905234515--1||s__Selenomonas_C sp900314825--1||s__Selenomonas_C sp900315575--1||s__Selenomonas_C sp900318215--1||s__Selenomonas_C sp902780535--1||s__UBA2897 sp002350105--1||s__UBA2897 sp900316275--1||s__UBA2913 sp002349925--2||s__UBA2913 sp900770895--2||s__UBA3796 sp017444295--1||s__UBA3796 sp902773295--1||s__UBA3796 sp902801565--1||s__UBA9786 sp003518745--1:heptad_counter=MCP-44H--78:lbd_counter=:lca=d__Bacteria:lca_tree=f__Selenomonadaceae:name=N163135:ref_name_counter=],(RS_GCF_000620305.1_protein.faa_NZ_KK211100.1_557@PF00015_full_PFAM.467.620:0.421874,RS_GCF_017873215.1_protein.faa_NZ_JAGGKA010000012.1_8@PF00015_full_PFAM.276.566:0.995392[&&NHX:Type=GTDB:gtdb_class=c__Clostridia:gtdb_domain=d__Bacteria:gtdb_family=f__Clostridiaceae:gtdb_genus=g__Clostridium_AO:gtdb_order=o__Clostridiales:gtdb_phylum=p__Firmicutes_A:gtdb_species=s__Clostridium_AO tetanomorphum:heptad=MCP-44H:species=d__Bacteria_p__Firmicutes_A_c__Clostridia_o__Clostridiales_f__Clostridiaceae_g__Clostridium_AO_s__Clostridium_AO tetanomorphum])0.841:0.179186[&&NHX:Sample_counter=:Type_counter=GTDB--1:capture_class_counter=:capture_domain_counter=:capture_family_counter=:capture_genus_counter=:capture_order_counter=:capture_phylum_counter=:capture_species_counter=:gtdb_class_counter=c__Clostridia--1:gtdb_domain_counter=d__Bacteria--1:gtdb_family_counter=f__Clostridiaceae--1:gtdb_genus_counter=g__Clostridium_AO--1:gtdb_order_counter=o__Clostridiales--1:gtdb_phylum_counter=p__Firmicutes_A--1:gtdb_species_counter=s__Clostridium_AO tetanomorphum--1:heptad_counter=MCP-44H--1:lbd_counter=:lca_tree=s__Clostridium_AO tetanomorphum:name=N163138:ref_name_counter=])0.918:0.148475[&&NHX:Sample_counter=:Type_counter=GTDB--79:capture_class_counter=:capture_domain_counter=:capture_family_counter=:capture_genus_counter=:capture_order_counter=:capture_phylum_counter=:capture_species_counter=:evoltype=D:gtdb_class_counter=c__Clostridia--1||c__Negativicutes--78:gtdb_domain_counter=d__Bacteria--79:gtdb_family_counter=f__Clostridiaceae--1||f__Selenomonadaceae--78:gtdb_genus_counter=g__Anaerovibrio--6||g__CAJORE01--1||g__Clostridium_AO--1||g__Quinella--28||g__RGIG5097--1||g__RUG024--1||g__Schwartzia--1||g__Selenomonas_A--21||g__Selenomonas_B--5||g__Selenomonas_C--4||g__UBA2897--2||g__UBA2913--4||g__UBA3796--3||g__UBA9786--1:gtdb_order_counter=o__Clostridiales--1||o__Selenomonadales--78:gtdb_phylum_counter=p__Firmicutes_A--1||p__Firmicutes_C--78:gtdb_species_counter=s__Anaerovibrio lipolyticus--1||s__Anaerovibrio lipolyticus_A--1||s__Anaerovibrio lipolyticus_C--1||s__Anaerovibrio sp000622005--1||s__Anaerovibrio sp002100115--1||s__Anaerovibrio sp902785445--1||s__CAJORE01 sp905236595--1||s__Clostridium_AO tetanomorphum--1||s__Quinella sp017444245--1||s__Quinella sp017445435--1||s__Quinella sp017455645--1||s__Quinella sp017470715--1||s__Quinella sp017475745--1||s__Quinella sp017476425--1||s__Quinella sp017477125--1||s__Quinella sp017479925--1||s__Quinella sp017484005--1||s__Quinella sp017484235--1||s__Quinella sp017515635--1||s__Quinella sp017553205--1||s__Quinella sp017614505--1||s__Quinella sp905233135--1||s__Quinella sp905233325--1||s__Quinella sp905233965--1||s__Quinella sp905234045--1||s__Quinella sp905234175--1||s__Quinella sp905234195--1||s__Quinella sp905234365--1||s__Quinella sp905234505--1||s__Quinella sp905234705--1||s__Quinella sp905235685--1||s__Quinella sp905236145--1||s__Quinella sp905236255--1||s__Quinella sp905236285--1||s__Quinella sp905236325--1||s__Quinella sp905236725--1||s__RGIG5097 sp017476005--1||s__RUG024 sp900314765--1||s__Schwartzia succinivorans--1||s__Selenomonas_A lactilytica--1||s__Selenomonas_A montiformis--1||s__Selenomonas_A ruminantium--1||s__Selenomonas_A ruminantium_B--1||s__Selenomonas_A ruminantium_C--1||s__Selenomonas_A ruminantium_D--1||s__Selenomonas_A ruminantium_E--1||s__Selenomonas_A ruminantium_F--1||s__Selenomonas_A ruminantium_G--1||s__Selenomonas_A ruminantium_I--2||s__Selenomonas_A ruminantium_J--1||s__Selenomonas_A ruminantium_K--1||s__Selenomonas_A ruminantium_L--1||s__Selenomonas_A ruminantium_M--1||s__Selenomonas_A ruminantium_N--1||s__Selenomonas_A sp000686945--1||s__Selenomonas_A sp000702005--2||s__Selenomonas_A sp008271295--1||s__Selenomonas_A sp018052705--1||s__Selenomonas_B ruminantium_A--1||s__Selenomonas_B ruminantium_B--1||s__Selenomonas_B ruminantium_C--1||s__Selenomonas_B sp017635515--1||s__Selenomonas_B sp905234515--1||s__Selenomonas_C sp900314825--1||s__Selenomonas_C sp900315575--1||s__Selenomonas_C sp900318215--1||s__Selenomonas_C sp902780535--1||s__UBA2897 sp002350105--1||s__UBA2897 sp900316275--1||s__UBA2913 sp002349925--2||s__UBA2913 sp900770895--2||s__UBA3796 sp017444295--1||s__UBA3796 sp902773295--1||s__UBA3796 sp902801565--1||s__UBA9786 sp003518745--1:heptad_counter=MCP-44H--79:lbd_counter=:lca=d__Bacteria:lca_tree=f__Selenomonadaceae:name=N163139:ref_name_counter=],((RS_GCF_000526395.1_protein.faa_NZ_JAFZ01000001.1_452@PF00015_full_PFAM.135.346:0.113078[&&NHX:Type=GTDB:gtdb_class=c__Synergistia:gtdb_domain=d__Bacteria:gtdb_family=f__Aminobacteriaceae:gtdb_genus=g__Aminobacterium:gtdb_order=o__Synergistales:gtdb_phylum=p__Synergistota:gtdb_species=s__Aminobacterium mobile:heptad=MCP-44H:species=d__Bacteria_p__Synergistota_c__Synergistia_o__Synergistales_f__Aminobacteriaceae_g__Aminobacterium_s__Aminobacterium mobile],GB_GCA_002432275.1_protein.faa_DJGN01000021.1_22@PF00015_full_PFAM.29.354:0.185072[&&NHX:Type=GTDB:gtdb_class=c__Synergistia:gtdb_domain=d__Bacteria:gtdb_family=f__Aminobacteriaceae:gtdb_genus=g__Aminobacterium:gtdb_order=o__Synergistales:gtdb_phylum=p__Synergistota:gtdb_species=s__Aminobacterium sp002432275:heptad=MCP-44H:species=d__Bacteria_p__Synergistota_c__Synergistia_o__Synergistales_f__Aminobacteriaceae_g__Aminobacterium_s__Aminobacterium sp002432275])1:0.974925[&&NHX:Sample_counter=:Type_counter=GTDB--2:capture_class_counter=:capture_domain_counter=:capture_family_counter=:capture_genus_counter=:capture_order_counter=:capture_phylum_counter=:capture_species_counter=:evoltype=D:gtdb_class_counter=c__Synergistia--2:gtdb_domain_counter=d__Bacteria--2:gtdb_family_counter=f__Aminobacteriaceae--2:gtdb_genus_counter=g__Aminobacterium--2:gtdb_order_counter=o__Synergistales--2:gtdb_phylum_counter=p__Synergistota--2:gtdb_species_counter=s__Aminobacterium mobile--1||s__Aminobacterium sp002432275--1:heptad_counter=MCP-44H--2:lbd_counter=:lca=d__Bacteria:lca_tree=g__Aminobacterium:name=N163142:ref_name_counter=],(((6fe3e0f4-3876-41c0-a89b-985ae3a7e72a_4@MCPsignal.159.185:0.403853[&&NHX:Sample=rhiztom1:Type=capture:besthit=88.0:bitscore=39.3:capture_class=c__Gammaproteobacteria:capture_domain=d__Bacteria:capture_family=f__Burkholderiaceae:capture_genus=g__CAIKVZ01:capture_order=o__Burkholderiales:capture_phylum=p__Proteobacteria:capture_species=s__CAIKVZ01 sp903909815:evalue=2.74e-06:gapopen=0.0:heptad=MCP-34H:length=25.0:mismatch=3.0:qcovhsp=96.2:qend=26.0:qstart=2.0:ref_name=GB_GCA_016720685.1_protein.faa_JADKKC010000064.1_15@PF00015_full_PFAM.223.262:scovhsp=64.1:send=28.0:sstart=4.0],(GB_GCA_900199695.1_protein.faa_FZRH01000016.1_55@PF00015_full_PFAM.411.651:0.104283[&&NHX:Type=GTDB:gtdb_class=c__Bacilli:gtdb_domain=d__Bacteria:gtdb_family=f__DSM-18226:gtdb_genus=g__Niallia:gtdb_order=o__Bacillales_B:gtdb_phylum=p__Firmicutes:gtdb_species=s__Niallia sp900199695:heptad=MCP-44H:species=d__Bacteria_p__Firmicutes_c__Bacilli_o__Bacillales_B_f__DSM-18226_g__Niallia_s__Niallia sp900199695],RS_GCF_001076885.1_protein.faa_NZ_JVDT01000219.1_39@PF00015_full_PFAM.416.645:0.0671206[&&NHX:Type=GTDB:gtdb_class=c__Bacilli:gtdb_domain=d__Bacteria:gtdb_family=f__DSM-18226:gtdb_genus=g__Niallia:gtdb_order=o__Bacillales_B:gtdb_phylum=p__Firmicutes:gtdb_species=s__Niallia sp001076885:heptad=MCP-44H:species=d__Bacteria_p__Firmicutes_c__Bacilli_o__Bacillales_B_f__DSM-18226_g__Niallia_s__Niallia sp001076885])0.78:0.251531[&&NHX:Sample_counter=:Type_counter=GTDB--2:capture_class_counter=:capture_domain_counter=:capture_family_counter=:capture_genus_counter=:capture_order_counter=:capture_phylum_counter=:capture_species_counter=:evoltype=D:gtdb_class_counter=c__Bacilli--2:gtdb_domain_counter=d__Bacteria--2:gtdb_family_counter=f__DSM-18226--2:gtdb_genus_counter=g__Niallia--2:gtdb_order_counter=o__Bacillales_B--2:gtdb_phylum_counter=p__Firmicutes--2:gtdb_species_counter=s__Niallia sp001076885--1||s__Niallia sp900199695--1:heptad_counter=MCP-44H--2:lbd_counter=:lca=d__Bacteria:lca_tree=g__Niallia:name=N163146:ref_name_counter=])0.793:0.373797[&&NHX:Sample_counter=rhiztom1--1:Type_counter=GTDB--2||capture--1:besthit_avg=88.0:besthit_max=88.0:besthit_min=88.0:besthit_std=0:besthit_sum=88.0:bitscore_avg=39.3:bitscore_max=39.3:bitscore_min=39.3:bitscore_std=0:bitscore_sum=39.3:capture_class_counter=c__Gammaproteobacteria--1:capture_domain_counter=d__Bacteria--1:capture_family_counter=f__Burkholderiaceae--1:capture_genus_counter=g__CAIKVZ01--1:capture_order_counter=o__Burkholderiales--1:capture_phylum_counter=p__Proteobacteria--1:capture_species_counter=s__CAIKVZ01 sp903909815--1:evalue_avg=2.74e-06:evalue_max=2.74e-06:evalue_min=2.74e-06:evalue_std=0:evalue_sum=2.74e-06:gapopen_avg=0.0:gapopen_max=0.0:gapopen_min=0.0:gapopen_std=0:gapopen_sum=0.0:gtdb_class_counter=c__Bacilli--2:gtdb_domain_counter=d__Bacteria--2:gtdb_family_counter=f__DSM-18226--2:gtdb_genus_counter=g__Niallia--2:gtdb_order_counter=o__Bacillales_B--2:gtdb_phylum_counter=p__Firmicutes--2:gtdb_species_counter=s__Niallia sp001076885--1||s__Niallia sp900199695--1:heptad_counter=MCP-34H--1||MCP-44H--2:lbd_counter=:lca_tree=g__Niallia:length_avg=25.0:length_max=25.0:length_min=25.0:length_std=0:length_sum=25.0:mismatch_avg=3.0:mismatch_max=3.0:mismatch_min=3.0:mismatch_std=0:mismatch_sum=3.0:name=N163147:qcovhsp_avg=96.2:qcovhsp_max=96.2:qcovhsp_min=96.2:qcovhsp_std=0:qcovhsp_sum=96.2:qend_avg=26.0:qend_max=26.0:qend_min=26.0:qend_std=0:qend_sum=26.0:qstart_avg=2.0:qstart_max=2.0:qstart_min=2.0:qstart_std=0:qstart_sum=2.0:ref_name_counter=GB_GCA_016720685.1_protein.faa_JADKKC010000064.1_15@PF00015_full_PFAM.223.262--1:scovhsp_avg=64.1:scovhsp_max=64.1:scovhsp_min=64.1:scovhsp_std=0:scovhsp_sum=64.1:send_avg=28.0:send_max=28.0:send_min=28.0:send_std=0:send_sum=28.0:sstart_avg=4.0:sstart_max=4.0:sstart_min=4.0:sstart_std=0:sstart_sum=4.0],(((((RS_GCF_000425225.1_protein.faa_NZ_AULJ01000013.1_3@PF00015_full_PFAM.446.715:0.013075[&&NHX:Type=GTDB:gtdb_class=c__Bacilli:gtdb_domain=d__Bacteria:gtdb_family=f__Halobacillaceae:gtdb_genus=g__Pontibacillus:gtdb_order=o__Bacillales_D:gtdb_phylum=p__Firmicutes:gtdb_species=s__Pontibacillus marinus:heptad=MCP-44H:species=d__Bacteria_p__Firmicutes_c__Bacilli_o__Bacillales_D_f__Halobacillaceae_g__Pontibacillus_s__Pontibacillus marinus],RS_GCF_009858175.1_protein.faa_NZ_CP047393.1_2969@PF00015_full_PFAM.456.705:0.0343264[&&NHX:Type=GTDB:gtdb_class=c__Bacilli:gtdb_domain=d__Bacteria:gtdb_family=f__Halobacillaceae:gtdb_genus=g__Pontibacillus:gtdb_order=o__Bacillales_D:gtdb_phylum=p__Firmicutes:gtdb_species=s__Pontibacillus sp009858175:heptad=MCP-44H:species=d__Bacteria_p__Firmicutes_c__Bacilli_o__Bacillales_D_f__Halobacillaceae_g__Pontibacillus_s__Pontibacillus sp009858175])0.989:0.0923674[&&NHX:Sample_counter=:Type_counter=GTDB--2:capture_class_counter=:capture_domain_counter=:capture_family_counter=:capture_genus_counter=:capture_order_counter=:capture_phylum_counter=:capture_species_counter=:evoltype=D:gtdb_class_counter=c__Bacilli--2:gtdb_domain_counter=d__Bacteria--2:gtdb_family_counter=f__Halobacillaceae--2:gtdb_genus_counter=g__Pontibacillus--2:gtdb_order_counter=o__Bacillales_D--2:gtdb_phylum_counter=p__Firmicutes--2:gtdb_species_counter=s__Pontibacillus marinus--1||s__Pontibacillus sp009858175--1:heptad_counter=MCP-44H--2:lbd_counter=:lca=d__Bacteria:lca_tree=g__Pontibacillus:name=N163150:ref_name_counter=],(RS_GCF_009856295.1_protein.faa_NZ_WMEU01000002.1_28@PF00015_full_PFAM.456.678:0.0280876[&&NHX:Type=GTDB:gtdb_class=c__Bacilli:gtdb_domain=d__Bacteria:gtdb_family=f__Halobacillaceae:gtdb_genus=g__Pontibacillus:gtdb_order=o__Bacillales_D:gtdb_phylum=p__Firmicutes:gtdb_species=s__Pontibacillus yanchengensis_A:heptad=MCP-44H:species=d__Bacteria_p__Firmicutes_c__Bacilli_o__Bacillales_D_f__Halobacillaceae_g__Pontibacillus_s__Pontibacillus yanchengensis_A],RS_GCF_000770635.1_protein.faa_NZ_AVBF01000010.1_69@PF00015_full_PFAM.456.704:0.0181729[&&NHX:Type=GTDB:gtdb_class=c__Bacilli:gtdb_domain=d__Bacteria:gtdb_family=f__Halobacillaceae:gtdb_genus=g__Pontibacillus:gtdb_order=o__Bacillales_D:gtdb_phylum=p__Firmicutes:gtdb_species=s__Pontibacillus yanchengensis:heptad=MCP-44H:species=d__Bacteria_p__Firmicutes_c__Bacilli_o__Bacillales_D_f__Halobacillaceae_g__Pontibacillus_s__Pontibacillus yanchengensis])1:0.141237[&&NHX:Sample_counter=:Type_counter=GTDB--2:capture_class_counter=:capture_domain_counter=:capture_family_counter=:capture_genus_counter=:capture_order_counter=:capture_phylum_counter=:capture_species_counter=:evoltype=D:gtdb_class_counter=c__Bacilli--2:gtdb_domain_counter=d__Bacteria--2:gtdb_family_counter=f__Halobacillaceae--2:gtdb_genus_counter=g__Pontibacillus--2:gtdb_order_counter=o__Bacillales_D--2:gtdb_phylum_counter=p__Firmicutes--2:gtdb_species_counter=s__Pontibacillus yanchengensis--1||s__Pontibacillus yanchengensis_A--1:heptad_counter=MCP-44H--2:lbd_counter=:lca=d__Bacteria:lca_tree=g__Pontibacillus:name=N163153:ref_name_counter=])0.989:0.100294[&&NHX:Sample_counter=:Type_counter=GTDB--4:capture_class_counter=:capture_domain_counter=:capture_family_counter=:capture_genus_counter=:capture_order_counter=:capture_phylum_counter=:capture_species_counter=:evoltype=D:gtdb_class_counter=c__Bacilli--4:gtdb_domain_counter=d__Bacteria--4:gtdb_family_counter=f__Halobacillaceae--4:gtdb_genus_counter=g__Pontibacillus--4:gtdb_order_counter=o__Bacillales_D--4:gtdb_phylum_counter=p__Firmicutes--4:gtdb_species_counter=s__Pontibacillus marinus--1||s__Pontibacillus sp009858175--1||s__Pontibacillus yanchengensis--1||s__Pontibacillus yanchengensis_A--1:heptad_counter=MCP-44H--4:lbd_counter=:lca=d__Bacteria:lca_tree=g__Pontibacillus:name=N163154:ref_name_counter=],(((GB_GCA_017656265.1_protein.faa_JACDOD010000005.1_137@PF00015_full_PFAM.413.669:0.0465589[&&NHX:Type=GTDB:gtdb_class=c__Bacilli:gtdb_domain=d__Bacteria:gtdb_family=f__Alkalibacillaceae:gtdb_genus=g__Melghiribacillus:gtdb_order=o__Bacillales_D:gtdb_phylum=p__Firmicutes:gtdb_species=s__Melghiribacillus sp017656265:heptad=MCP-44H:species=d__Bacteria_p__Firmicutes_c__Bacilli_o__Bacillales_D_f__Alkalibacillaceae_g__Melghiribacillus_s__Melghiribacillus sp017656265],RS_GCF_004342905.1_protein.faa_NZ_SMAN01000016.1_40@PF00015_full_PFAM.427.711:0.0528112[&&NHX:Type=GTDB:gtdb_class=c__Bacilli:gtdb_domain=d__Bacteria:gtdb_family=f__Alkalibacillaceae:gtdb_genus=g__Melghiribacillus:gtdb_order=o__Bacillales_D:gtdb_phylum=p__Firmicutes:gtdb_species=s__Melghiribacillus thermohalophilus:heptad=MCP-44H:species=d__Bacteria_p__Firmicutes_c__Bacilli_o__Bacillales_D_f__Alkalibacillaceae_g__Melghiribacillus_s__Melghiribacillus thermohalophilus])1:0.165941[&&NHX:Sample_counter=:Type_counter=GTDB--2:capture_class_counter=:capture_domain_counter=:capture_family_counter=:capture_genus_counter=:capture_order_counter=:capture_phylum_counter=:capture_species_counter=:evoltype=D:gtdb_class_counter=c__Bacilli--2:gtdb_domain_counter=d__Bacteria--2:gtdb_family_counter=f__Alkalibacillaceae--2:gtdb_genus_counter=g__Melghiribacillus--2:gtdb_order_counter=o__Bacillales_D--2:gtdb_phylum_counter=p__Firmicutes--2:gtdb_species_counter=s__Melghiribacillus sp017656265--1||s__Melghiribacillus thermohalophilus--1:heptad_counter=MCP-44H--2:lbd_counter=:lca=d__Bacteria:lca_tree=g__Melghiribacillus:name=N163157:ref_name_counter=],((RS_GCF_900240405.1_protein.faa_NZ_OEQK01000002.1_19@PF00015_full_PFAM.429.701:0.193955[&&NHX:Type=GTDB:gtdb_class=c__Bacilli:gtdb_domain=d__Bacteria:gtdb_family=f__Alkalibacillaceae:gtdb_genus=g__OEQK01:gtdb_order=o__Bacillales_D:gtdb_phylum=p__Firmicutes:gtdb_species=s__OEQK01 sp900240405:heptad=MCP-44H:species=d__Bacteria_p__Firmicutes_c__Bacilli_o__Bacillales_D_f__Alkalibacillaceae_g__OEQK01_s__OEQK01 sp900240405],(RS_GCF_014207435.1_protein.faa_NZ_JACHGH010000001.1_569@PF00015_full_PFAM.420.607:0.0191529[&&NHX:Type=GTDB:gtdb_class=c__Bacilli:gtdb_domain=d__Bacteria:gtdb_family=f__Alkalibacillaceae:gtdb_genus=g__Salirhabdus:gtdb_order=o__Bacillales_D:gtdb_phylum=p__Firmicutes:gtdb_species=s__Salirhabdus euzebyi:heptad=MCP-44H:species=d__Bacteria_p__Firmicutes_c__Bacilli_o__Bacillales_D_f__Alkalibacillaceae_g__Salirhabdus_s__Salirhabdus euzebyi],2846d56b-e34a-5632-9402-4fe9b70894b4_1@MCPsignal.331.373:0.00859523[&&NHX:Sample=rhizpot2:Type=capture:capture_class=c__Clostridia:capture_domain=d__Bacteria:capture_family=f__Clostridiaceae:capture_genus=g__Clostridium:capture_order=o__Clostridiales:capture_phylum=p__Firmicutes_A:capture_species=s__Clostridium sp017888565:heptad=MCP-44H])0.899:0.0853615[&&NHX:Sample_counter=rhizpot2--1:Type_counter=GTDB--1||capture--1:capture_class_counter=c__Clostridia--1:capture_domain_counter=d__Bacteria--1:capture_family_counter=f__Clostridiaceae--1:capture_genus_counter=g__Clostridium--1:capture_order_counter=o__Clostridiales--1:capture_phylum_counter=p__Firmicutes_A--1:capture_species_counter=s__Clostridium sp017888565--1:gtdb_class_counter=c__Bacilli--1:gtdb_domain_counter=d__Bacteria--1:gtdb_family_counter=f__Alkalibacillaceae--1:gtdb_genus_counter=g__Salirhabdus--1:gtdb_order_counter=o__Bacillales_D--1:gtdb_phylum_counter=p__Firmicutes--1:gtdb_species_counter=s__Salirhabdus euzebyi--1:heptad_counter=MCP-44H--2:lbd_counter=:lca_tree=s__Salirhabdus euzebyi:name=N163161:ref_name_counter=])0.191:0.025341[&&NHX:Sample_counter=rhizpot2--1:Type_counter=GTDB--2||capture--1:capture_class_counter=c__Clostridia--1:capture_domain_counter=d__Bacteria--1:capture_family_counter=f__Clostridiaceae--1:capture_genus_counter=g__Clostridium--1:capture_order_counter=o__Clostridiales--1:capture_phylum_counter=p__Firmicutes_A--1:capture_species_counter=s__Clostridium sp017888565--1:gtdb_class_counter=c__Bacilli--2:gtdb_domain_counter=d__Bacteria--2:gtdb_family_counter=f__Alkalibacillaceae--2:gtdb_genus_counter=g__OEQK01--1||g__Salirhabdus--1:gtdb_order_counter=o__Bacillales_D--2:gtdb_phylum_counter=p__Firmicutes--2:gtdb_species_counter=s__OEQK01 sp900240405--1||s__Salirhabdus euzebyi--1:heptad_counter=MCP-44H--3:lbd_counter=:lca_tree=f__Alkalibacillaceae:name=N163162:ref_name_counter=],(RS_GCF_009649735.1_protein.faa_NZ_WJNH01000011.1_100@PF00015_full_PFAM.418.678:0.157915[&&NHX:Type=GTDB:gtdb_class=c__Bacilli:gtdb_domain=d__Bacteria:gtdb_family=f__Alkalibacillaceae:gtdb_genus=g__Salinibacillus:gtdb_order=o__Bacillales_D:gtdb_phylum=p__Firmicutes:gtdb_species=s__Salinibacillus xinjiangensis:heptad=MCP-44H:species=d__Bacteria_p__Firmicutes_c__Bacilli_o__Bacillales_D_f__Alkalibacillaceae_g__Salinibacillus_s__Salinibacillus xinjiangensis],(RS_GCF_010092505.1_protein.faa_NZ_CP048021.1_1764@PF00015_full_PFAM.429.692:0.152541[&&NHX:Type=GTDB:gtdb_class=c__Bacilli:gtdb_domain=d__Bacteria:gtdb_family=f__Alkalibacillaceae:gtdb_genus=g__Salinibacillus:gtdb_order=o__Bacillales_D:gtdb_phylum=p__Firmicutes:gtdb_species=s__Salinibacillus sp010092505:heptad=MCP-44H:species=d__Bacteria_p__Firmicutes_c__Bacilli_o__Bacillales_D_f__Alkalibacillaceae_g__Salinibacillus_s__Salinibacillus sp010092505],RS_GCF_900111405.1_protein.faa_NZ_FOHJ01000018.1_21@PF00015_full_PFAM.426.599:0.0702554[&&NHX:Type=GTDB:gtdb_class=c__Bacilli:gtdb_domain=d__Bacteria:gtdb_family=f__Alkalibacillaceae:gtdb_genus=g__Salinibacillus:gtdb_order=o__Bacillales_D:gtdb_phylum=p__Firmicutes:gtdb_species=s__Salinibacillus kushneri:heptad=MCP-44H:species=d__Bacteria_p__Firmicutes_c__Bacilli_o__Bacillales_D_f__Alkalibacillaceae_g__Salinibacillus_s__Salinibacillus kushneri])0.981:0.0864213[&&NHX:Sample_counter=:Type_counter=GTDB--2:capture_class_counter=:capture_domain_counter=:capture_family_counter=:capture_genus_counter=:capture_order_counter=:capture_phylum_counter=:capture_species_counter=:evoltype=D:gtdb_class_counter=c__Bacilli--2:gtdb_domain_counter=d__Bacteria--2:gtdb_family_counter=f__Alkalibacillaceae--2:gtdb_genus_counter=g__Salinibacillus--2:gtdb_order_counter=o__Bacillales_D--2:gtdb_phylum_counter=p__Firmicutes--2:gtdb_species_counter=s__Salinibacillus kushneri--1||s__Salinibacillus sp010092505--1:heptad_counter=MCP-44H--2:lbd_counter=:lca=d__Bacteria:lca_tree=g__Salinibacillus:name=N163166:ref_name_counter=])0.213:0.0285669[&&NHX:Sample_counter=:Type_counter=GTDB--3:capture_class_counter=:capture_domain_counter=:capture_family_counter=:capture_genus_counter=:capture_order_counter=:capture_phylum_counter=:capture_species_counter=:evoltype=D:gtdb_class_counter=c__Bacilli--3:gtdb_domain_counter=d__Bacteria--3:gtdb_family_counter=f__Alkalibacillaceae--3:gtdb_genus_counter=g__Salinibacillus--3:gtdb_order_counter=o__Bacillales_D--3:gtdb_phylum_counter=p__Firmicutes--3:gtdb_species_counter=s__Salinibacillus kushneri--1||s__Salinibacillus sp010092505--1||s__Salinibacillus xinjiangensis--1:heptad_counter=MCP-44H--3:lbd_counter=:lca=d__Bacteria:lca_tree=g__Salinibacillus:name=N163167:ref_name_counter=])0.966:0.0687132[&&NHX:Sample_counter=rhizpot2--1:Type_counter=GTDB--5||capture--1:capture_class_counter=c__Clostridia--1:capture_domain_counter=d__Bacteria--1:capture_family_counter=f__Clostridiaceae--1:capture_genus_counter=g__Clostridium--1:capture_order_counter=o__Clostridiales--1:capture_phylum_counter=p__Firmicutes_A--1:capture_species_counter=s__Clostridium sp017888565--1:gtdb_class_counter=c__Bacilli--5:gtdb_domain_counter=d__Bacteria--5:gtdb_family_counter=f__Alkalibacillaceae--5:gtdb_genus_counter=g__OEQK01--1||g__Salinibacillus--3||g__Salirhabdus--1:gtdb_order_counter=o__Bacillales_D--5:gtdb_phylum_counter=p__Firmicutes--5:gtdb_species_counter=s__OEQK01 sp900240405--1||s__Salinibacillus kushneri--1||s__Salinibacillus sp010092505--1||s__Salinibacillus xinjiangensis--1||s__Salirhabdus euzebyi--1:heptad_counter=MCP-44H--6:lbd_counter=:lca_tree=f__Alkalibacillaceae:name=N163168:ref_name_counter=])0.987:0.0934442[&&NHX:Sample_counter=rhizpot2--1:Type_counter=GTDB--7||capture--1:capture_class_counter=c__Clostridia--1:capture_domain_counter=d__Bacteria--1:capture_family_counter=f__Clostridiaceae--1:capture_genus_counter=g__Clostridium--1:capture_order_counter=o__Clostridiales--1:capture_phylum_counter=p__Firmicutes_A--1:capture_species_counter=s__Clostridium sp017888565--1:gtdb_class_counter=c__Bacilli--7:gtdb_domain_counter=d__Bacteria--7:gtdb_family_counter=f__Alkalibacillaceae--7:gtdb_genus_counter=g__Melghiribacillus--2||g__OEQK01--1||g__Salinibacillus--3||g__Salirhabdus--1:gtdb_order_counter=o__Bacillales_D--7:gtdb_phylum_counter=p__Firmicutes--7:gtdb_species_counter=s__Melghiribacillus sp017656265--1||s__Melghiribacillus thermohalophilus--1||s__OEQK01 sp900240405--1||s__Salinibacillus kushneri--1||s__Salinibacillus sp010092505--1||s__Salinibacillus xinjiangensis--1||s__Salirhabdus euzebyi--1:heptad_counter=MCP-44H--8:lbd_counter=:lca_tree=f__Alkalibacillaceae:name=N163169:ref_name_counter=],(((RS_GCF_015905325.1_protein.faa_NZ_JADZSC010000001.1_1616@PF00015_full_PFAM.432.668:0.23787[&&NHX:Type=GTDB:gtdb_class=c__Bacilli:gtdb_domain=d__Bacteria:gtdb_family=f__Halobacillaceae:gtdb_genus=g__Halobacillus:gtdb_order=o__Bacillales_D:gtdb_phylum=p__Firmicutes:gtdb_species=s__Halobacillus sp015905325:heptad=MCP-44H:species=d__Bacteria_p__Firmicutes_c__Bacilli_o__Bacillales_D_f__Halobacillaceae_g__Halobacillus_s__Halobacillus sp015905325],(((RS_GCF_004684905.1_protein.faa_NZ_SRJC01000012.1_15@PF00015_full_PFAM.432.692:0.0982138[&&NHX:Type=GTDB:gtdb_class=c__Bacilli:gtdb_domain=d__Bacteria:gtdb_family=f__Halobacillaceae:gtdb_genus=g__Halobacillus:gtdb_order=o__Bacillales_D:gtdb_phylum=p__Firmicutes:gtdb_species=s__Halobacillus salinus:heptad=MCP-44H:species=d__Bacteria_p__Firmicutes_c__Bacilli_o__Bacillales_D_f__Halobacillaceae_g__Halobacillus_s__Halobacillus salinus],RS_GCF_013694105.1_protein.faa_NZ_JACEFG010000001.1_22@PF00015_full_PFAM.429.677:0.0599564[&&NHX:Type=GTDB:gtdb_class=c__Bacilli:gtdb_domain=d__Bacteria:gtdb_family=f__Halobacillaceae:gtdb_genus=g__Halobacillus:gtdb_order=o__Bacillales_D:gtdb_phylum=p__Firmicutes:gtdb_species=s__Halobacillus locisalis:heptad=MCP-44H:species=d__Bacteria_p__Firmicutes_c__Bacilli_o__Bacillales_D_f__Halobacillaceae_g__Halobacillus_s__Halobacillus locisalis])0.895:0.0422564[&&NHX:Sample_counter=:Type_counter=GTDB--2:capture_class_counter=:capture_domain_counter=:capture_family_counter=:capture_genus_counter=:capture_order_counter=:capture_phylum_counter=:capture_species_counter=:evoltype=D:gtdb_class_counter=c__Bacilli--2:gtdb_domain_counter=d__Bacteria--2:gtdb_family_counter=f__Halobacillaceae--2:gtdb_genus_counter=g__Halobacillus--2:gtdb_order_counter=o__Bacillales_D--2:gtdb_phylum_counter=p__Firmicutes--2:gtdb_species_counter=s__Halobacillus locisalis--1||s__Halobacillus salinus--1:heptad_counter=MCP-44H--2:lbd_counter=:lca=d__Bacteria:lca_tree=g__Halobacillus:name=N163173:ref_name_counter=],GB_GCA_004078665.1_protein.faa_SCFO01000001.1_19@PF00015_full_PFAM.446.683:0.216864[&&NHX:Type=GTDB:gtdb_class=c__Bacilli:gtdb_domain=d__Bacteria:gtdb_family=f__Halobacillaceae:gtdb_genus=g__Halobacillus:gtdb_order=o__Bacillales_D:gtdb_phylum=p__Firmicutes:gtdb_species=s__Halobacillus sp004078665:heptad=MCP-44H:species=d__Bacteria_p__Firmicutes_c__Bacilli_o__Bacillales_D_f__Halobacillaceae_g__Halobacillus_s__Halobacillus sp004078665])0.367:0.0153651[&&NHX:Sample_counter=:Type_counter=GTDB--3:capture_class_counter=:capture_domain_counter=:capture_family_counter=:capture_genus_counter=:capture_order_counter=:capture_phylum_counter=:capture_species_counter=:evoltype=D:gtdb_class_counter=c__Bacilli--3:gtdb_domain_counter=d__Bacteria--3:gtdb_family_counter=f__Halobacillaceae--3:gtdb_genus_counter=g__Halobacillus--3:gtdb_order_counter=o__Bacillales_D--3:gtdb_phylum_counter=p__Firmicutes--3:gtdb_species_counter=s__Halobacillus locisalis--1||s__Halobacillus salinus--1||s__Halobacillus sp004078665--1:heptad_counter=MCP-44H--3:lbd_counter=:lca=d__Bacteria:lca_tree=g__Halobacillus:name=N163175:ref_name_counter=],((RS_GCF_004101865.1_protein.faa_NZ_CP026118.1_3523@PF00015_full_PFAM.422.676:0.0976403[&&NHX:Type=GTDB:gtdb_class=c__Bacilli:gtdb_domain=d__Bacteria:gtdb_family=f__Halobacillaceae:gtdb_genus=g__Halobacillus:gtdb_order=o__Bacillales_D:gtdb_phylum=p__Firmicutes:gtdb_species=s__Halobacillus litoralis_A:heptad=MCP-44H:species=d__Bacteria_p__Firmicutes_c__Bacilli_o__Bacillales_D_f__Halobacillaceae_g__Halobacillus_s__Halobacillus litoralis_A],(RS_GCF_900114165.1_protein.faa_NZ_FOSB01000001.1_21@PF00015_full_PFAM.425.681:0.14043[&&NHX:Type=GTDB:gtdb_class=c__Bacilli:gtdb_domain=d__Bacteria:gtdb_family=f__Halobacillaceae:gtdb_genus=g__Halobacillus:gtdb_order=o__Bacillales_D:gtdb_phylum=p__Firmicutes:gtdb_species=s__Halobacillus dabanensis:heptad=MCP-44H:species=d__Bacteria_p__Firmicutes_c__Bacilli_o__Bacillales_D_f__Halobacillaceae_g__Halobacillus_s__Halobacillus dabanensis],(RS_GCF_007991335.1_protein.faa_NZ_BJYD01000001.1_22@PF00015_full_PFAM.435.601:0.0201126[&&NHX:Type=GTDB:gtdb_class=c__Bacilli:gtdb_domain=d__Bacteria:gtdb_family=f__Halobacillaceae:gtdb_genus=g__Halobacillus:gtdb_order=o__Bacillales_D:gtdb_phylum=p__Firmicutes:gtdb_species=s__Halobacillus faecis:heptad=MCP-44H:species=d__Bacteria_p__Firmicutes_c__Bacilli_o__Bacillales_D_f__Halobacillaceae_g__Halobacillus_s__Halobacillus faecis],((RS_GCF_900104185.1_protein.faa_NZ_FNIZ01000001.1_23@PF00015_full_PFAM.446.695:0.0441679[&&NHX:Type=GTDB:gtdb_class=c__Bacilli:gtdb_domain=d__Bacteria:gtdb_family=f__Halobacillaceae:gtdb_genus=g__Halobacillus:gtdb_order=o__Bacillales_D:gtdb_phylum=p__Firmicutes:gtdb_species=s__Halobacillus aidingensis:heptad=MCP-44H:species=d__Bacteria_p__Firmicutes_c__Bacilli_o__Bacillales_D_f__Halobacillaceae_g__Halobacillus_s__Halobacillus aidingensis],RS_GCF_009856415.1_protein.faa_NZ_WMEZ01000004.1_245@PF00015_full_PFAM.417.673:0.0333355[&&NHX:Type=GTDB:gtdb_class=c__Bacilli:gtdb_domain=d__Bacteria:gtdb_family=f__Halobacillaceae:gtdb_genus=g__Halobacillus:gtdb_order=o__Bacillales_D:gtdb_phylum=p__Firmicutes:gtdb_species=s__Halobacillus litoralis_C:heptad=MCP-44H:species=d__Bacteria_p__Firmicutes_c__Bacilli_o__Bacillales_D_f__Halobacillaceae_g__Halobacillus_s__Halobacillus litoralis_C])0.861:0.0219099[&&NHX:Sample_counter=:Type_counter=GTDB--2:capture_class_counter=:capture_domain_counter=:capture_family_counter=:capture_genus_counter=:capture_order_counter=:capture_phylum_counter=:capture_species_counter=:evoltype=D:gtdb_class_counter=c__Bacilli--2:gtdb_domain_counter=d__Bacteria--2:gtdb_family_counter=f__Halobacillaceae--2:gtdb_genus_counter=g__Halobacillus--2:gtdb_order_counter=o__Bacillales_D--2:gtdb_phylum_counter=p__Firmicutes--2:gtdb_species_counter=s__Halobacillus aidingensis--1||s__Halobacillus litoralis_C--1:heptad_counter=MCP-44H--2:lbd_counter=:lca=d__Bacteria:lca_tree=g__Halobacillus:name=N163181:ref_name_counter=],RS_GCF_009856445.1_protein.faa_NZ_WMFA01000011.1_69@PF00015_full_PFAM.425.689:0.0715693[&&NHX:Type=GTDB:gtdb_class=c__Bacilli:gtdb_domain=d__Bacteria:gtdb_family=f__Halobacillaceae:gtdb_genus=g__Halobacillus:gtdb_order=o__Bacillales_D:gtdb_phylum=p__Firmicutes:gtdb_species=s__Halobacillus litoralis:heptad=MCP-44H:species=d__Bacteria_p__Firmicutes_c__Bacilli_o__Bacillales_D_f__Halobacillaceae_g__Halobacillus_s__Halobacillus litoralis])0.627:0.00932246[&&NHX:Sample_counter=:Type_counter=GTDB--3:capture_class_counter=:capture_domain_counter=:capture_family_counter=:capture_genus_counter=:capture_order_counter=:capture_phylum_counter=:capture_species_counter=:evoltype=D:gtdb_class_counter=c__Bacilli--3:gtdb_domain_counter=d__Bacteria--3:gtdb_family_counter=f__Halobacillaceae--3:gtdb_genus_counter=g__Halobacillus--3:gtdb_order_counter=o__Bacillales_D--3:gtdb_phylum_counter=p__Firmicutes--3:gtdb_species_counter=s__Halobacillus aidingensis--1||s__Halobacillus litoralis--1||s__Halobacillus litoralis_C--1:heptad_counter=MCP-44H--3:lbd_counter=:lca=d__Bacteria:lca_tree=g__Halobacillus:name=N163183:ref_name_counter=])0.949:0.058968[&&NHX:Sample_counter=:Type_counter=GTDB--4:capture_class_counter=:capture_domain_counter=:capture_family_counter=:capture_genus_counter=:capture_order_counter=:capture_phylum_counter=:capture_species_counter=:evoltype=D:gtdb_class_counter=c__Bacilli--4:gtdb_domain_counter=d__Bacteria--4:gtdb_family_counter=f__Halobacillaceae--4:gtdb_genus_counter=g__Halobacillus--4:gtdb_order_counter=o__Bacillales_D--4:gtdb_phylum_counter=p__Firmicutes--4:gtdb_species_counter=s__Halobacillus aidingensis--1||s__Halobacillus faecis--1||s__Halobacillus litoralis--1||s__Halobacillus litoralis_C--1:heptad_counter=MCP-44H--4:lbd_counter=:lca=d__Bacteria:lca_tree=g__Halobacillus:name=N163184:ref_name_counter=])0.971:0.079992[&&NHX:Sample_counter=:Type_counter=GTDB--5:capture_class_counter=:capture_domain_counter=:capture_family_counter=:capture_genus_counter=:capture_order_counter=:capture_phylum_counter=:capture_species_counter=:evoltype=D:gtdb_class_counter=c__Bacilli--5:gtdb_domain_counter=d__Bacteria--5:gtdb_family_counter=f__Halobacillaceae--5:gtdb_genus_counter=g__Halobacillus--5:gtdb_order_counter=o__Bacillales_D--5:gtdb_phylum_counter=p__Firmicutes--5:gtdb_species_counter=s__Halobacillus aidingensis--1||s__Halobacillus dabanensis--1||s__Halobacillus faecis--1||s__Halobacillus litoralis--1||s__Halobacillus litoralis_C--1:heptad_counter=MCP-44H--5:lbd_counter=:lca=d__Bacteria:lca_tree=g__Halobacillus:name=N163185:ref_name_counter=])0.875:0.0735033[&&NHX:Sample_counter=:Type_counter=GTDB--6:capture_class_counter=:capture_domain_counter=:capture_family_counter=:capture_genus_counter=:capture_order_counter=:capture_phylum_counter=:capture_species_counter=:evoltype=D:gtdb_class_counter=c__Bacilli--6:gtdb_domain_counter=d__Bacteria--6:gtdb_family_counter=f__Halobacillaceae--6:gtdb_genus_counter=g__Halobacillus--6:gtdb_order_counter=o__Bacillales_D--6:gtdb_phylum_counter=p__Firmicutes--6:gtdb_species_counter=s__Halobacillus aidingensis--1||s__Halobacillus dabanensis--1||s__Halobacillus faecis--1||s__Halobacillus litoralis--1||s__Halobacillus litoralis_A--1||s__Halobacillus litoralis_C--1:heptad_counter=MCP-44H--6:lbd_counter=:lca=d__Bacteria:lca_tree=g__Halobacillus:name=N163186:ref_name_counter=],(RS_GCF_902726645.1_protein.faa_NZ_CACVAO010000001.1_663@PF00015_full_PFAM.432.675:0.0137918[&&NHX:Type=GTDB:gtdb_class=c__Bacilli:gtdb_domain=d__Bacteria:gtdb_family=f__Halobacillaceae:gtdb_genus=g__Halobacillus_A:gtdb_order=o__Bacillales_D:gtdb_phylum=p__Firmicutes:gtdb_species=s__Halobacillus_A ihumii:heptad=MCP-44H:species=d__Bacteria_p__Firmicutes_c__Bacilli_o__Bacillales_D_f__Halobacillaceae_g__Halobacillus_A_s__Halobacillus_A ihumii],RS_GCF_900166655.1_protein.faa_NZ_FVZB01000007.1_1486@PF00015_full_PFAM.440.598:0.00337995[&&NHX:Type=GTDB:gtdb_class=c__Bacilli:gtdb_domain=d__Bacteria:gtdb_family=f__Halobacillaceae:gtdb_genus=g__Halobacillus_A:gtdb_order=o__Bacillales_D:gtdb_phylum=p__Firmicutes:gtdb_species=s__Halobacillus_A hunanensis:heptad=MCP-44H:species=d__Bacteria_p__Firmicutes_c__Bacilli_o__Bacillales_D_f__Halobacillaceae_g__Halobacillus_A_s__Halobacillus_A hunanensis])1:0.144737[&&NHX:Sample_counter=:Type_counter=GTDB--2:capture_class_counter=:capture_domain_counter=:capture_family_counter=:capture_genus_counter=:capture_order_counter=:capture_phylum_counter=:capture_species_counter=:evoltype=D:gtdb_class_counter=c__Bacilli--2:gtdb_domain_counter=d__Bacteria--2:gtdb_family_counter=f__Halobacillaceae--2:gtdb_genus_counter=g__Halobacillus_A--2:gtdb_order_counter=o__Bacillales_D--2:gtdb_phylum_counter=p__Firmicutes--2:gtdb_species_counter=s__Halobacillus_A hunanensis--1||s__Halobacillus_A ihumii--1:heptad_counter=MCP-44H--2:lbd_counter=:lca=d__Bacteria:lca_tree=g__Halobacillus_A:name=N163189:ref_name_counter=])0.744:0.0260306[&&NHX:Sample_counter=:Type_counter=GTDB--8:capture_class_counter=:capture_domain_counter=:capture_family_counter=:capture_genus_counter=:capture_order_counter=:capture_phylum_counter=:capture_species_counter=:evoltype=D:gtdb_class_counter=c__Bacilli--8:gtdb_domain_counter=d__Bacteria--8:gtdb_family_counter=f__Halobacillaceae--8:gtdb_genus_counter=g__Halobacillus--6||g__Halobacillus_A--2:gtdb_order_counter=o__Bacillales_D--8:gtdb_phylum_counter=p__Firmicutes--8:gtdb_species_counter=s__Halobacillus aidingensis--1||s__Halobacillus dabanensis--1||s__Halobacillus faecis--1||s__Halobacillus litoralis--1||s__Halobacillus litoralis_A--1||s__Halobacillus litoralis_C--1||s__Halobacillus_A hunanensis--1||s__Halobacillus_A ihumii--1:heptad_counter=MCP-44H--8:lbd_counter=:lca=d__Bacteria:lca_tree=f__Halobacillaceae:name=N163190:ref_name_counter=])0.912:0.0532841[&&NHX:Sample_counter=:Type_counter=GTDB--11:capture_class_counter=:capture_domain_counter=:capture_family_counter=:capture_genus_counter=:capture_order_counter=:capture_phylum_counter=:capture_species_counter=:evoltype=D:gtdb_class_counter=c__Bacilli--11:gtdb_domain_counter=d__Bacteria--11:gtdb_family_counter=f__Halobacillaceae--11:gtdb_genus_counter=g__Halobacillus--9||g__Halobacillus_A--2:gtdb_order_counter=o__Bacillales_D--11:gtdb_phylum_counter=p__Firmicutes--11:gtdb_species_counter=s__Halobacillus aidingensis--1||s__Halobacillus dabanensis--1||s__Halobacillus faecis--1||s__Halobacillus litoralis--1||s__Halobacillus litoralis_A--1||s__Halobacillus litoralis_C--1||s__Halobacillus locisalis--1||s__Halobacillus salinus--1||s__Halobacillus sp004078665--1||s__Halobacillus_A hunanensis--1||s__Halobacillus_A ihumii--1:heptad_counter=MCP-44H--11:lbd_counter=:lca=d__Bacteria:lca_tree=f__Halobacillaceae:name=N163191:ref_name_counter=])0.94:0.0604546[&&NHX:Sample_counter=:Type_counter=GTDB--12:capture_class_counter=:capture_domain_counter=:capture_family_counter=:capture_genus_counter=:capture_order_counter=:capture_phylum_counter=:capture_species_counter=:evoltype=D:gtdb_class_counter=c__Bacilli--12:gtdb_domain_counter=d__Bacteria--12:gtdb_family_counter=f__Halobacillaceae--12:gtdb_genus_counter=g__Halobacillus--10||g__Halobacillus_A--2:gtdb_order_counter=o__Bacillales_D--12:gtdb_phylum_counter=p__Firmicutes--12:gtdb_species_counter=s__Halobacillus aidingensis--1||s__Halobacillus dabanensis--1||s__Halobacillus faecis--1||s__Halobacillus litoralis--1||s__Halobacillus litoralis_A--1||s__Halobacillus litoralis_C--1||s__Halobacillus locisalis--1||s__Halobacillus salinus--1||s__Halobacillus sp004078665--1||s__Halobacillus sp015905325--1||s__Halobacillus_A hunanensis--1||s__Halobacillus_A ihumii--1:heptad_counter=MCP-44H--12:lbd_counter=:lca=d__Bacteria:lca_tree=f__Halobacillaceae:name=N163192:ref_name_counter=],(RS_GCF_900107755.1_protein.faa_NZ_FNQR01000005.1_23@PF00015_full_PFAM.442.685:0.185733[&&NHX:Type=GTDB:gtdb_class=c__Bacilli:gtdb_domain=d__Bacteria:gtdb_family=f__Halobacillaceae:gtdb_genus=g__Thalassobacillus:gtdb_order=o__Bacillales_D:gtdb_phylum=p__Firmicutes:gtdb_species=s__Thalassobacillus cyri:heptad=MCP-44H:species=d__Bacteria_p__Firmicutes_c__Bacilli_o__Bacillales_D_f__Halobacillaceae_g__Thalassobacillus_s__Thalassobacillus cyri],RS_GCF_013618635.1_protein.faa_NZ_JABLSJ010000008.1_166@PF00015_full_PFAM.456.711:0.227059[&&NHX:Type=GTDB:gtdb_class=c__Bacilli:gtdb_domain=d__Bacteria:gtdb_family=f__Halobacillaceae:gtdb_genus=g__CUG-92003:gtdb_order=o__Bacillales_D:gtdb_phylum=p__Firmicutes:gtdb_species=s__CUG-92003 sp013618635:heptad=MCP-44H:species=d__Bacteria_p__Firmicutes_c__Bacilli_o__Bacillales_D_f__Halobacillaceae_g__CUG-92003_s__CUG-92003 sp013618635])0.637:0.0608524[&&NHX:Sample_counter=:Type_counter=GTDB--2:capture_class_counter=:capture_domain_counter=:capture_family_counter=:capture_genus_counter=:capture_order_counter=:capture_phylum_counter=:capture_species_counter=:evoltype=D:gtdb_class_counter=c__Bacilli--2:gtdb_domain_counter=d__Bacteria--2:gtdb_family_counter=f__Halobacillaceae--2:gtdb_genus_counter=g__CUG-92003--1||g__Thalassobacillus--1:gtdb_order_counter=o__Bacillales_D--2:gtdb_phylum_counter=p__Firmicutes--2:gtdb_species_counter=s__CUG-92003 sp013618635--1||s__Thalassobacillus cyri--1:heptad_counter=MCP-44H--2:lbd_counter=:lca=d__Bacteria:lca_tree=f__Halobacillaceae:name=N163195:ref_name_counter=])0.965:0.062817[&&NHX:Sample_counter=:Type_counter=GTDB--14:capture_class_counter=:capture_domain_counter=:capture_family_counter=:capture_genus_counter=:capture_order_counter=:capture_phylum_counter=:capture_species_counter=:evoltype=D:gtdb_class_counter=c__Bacilli--14:gtdb_domain_counter=d__Bacteria--14:gtdb_family_counter=f__Halobacillaceae--14:gtdb_genus_counter=g__CUG-92003--1||g__Halobacillus--10||g__Halobacillus_A--2||g__Thalassobacillus--1:gtdb_order_counter=o__Bacillales_D--14:gtdb_phylum_counter=p__Firmicutes--14:gtdb_species_counter=s__CUG-92003 sp013618635--1||s__Halobacillus aidingensis--1||s__Halobacillus dabanensis--1||s__Halobacillus faecis--1||s__Halobacillus litoralis--1||s__Halobacillus litoralis_A--1||s__Halobacillus litoralis_C--1||s__Halobacillus locisalis--1||s__Halobacillus salinus--1||s__Halobacillus sp004078665--1||s__Halobacillus sp015905325--1||s__Halobacillus_A hunanensis--1||s__Halobacillus_A ihumii--1||s__Thalassobacillus cyri--1:heptad_counter=MCP-44H--14:lbd_counter=:lca=d__Bacteria:lca_tree=f__Halobacillaceae:name=N163196:ref_name_counter=],((RS_GCF_016908325.1_protein.faa_NZ_JAFBDR010000022.1_16@PF00015_full_PFAM.426.656:0.110804[&&NHX:Type=GTDB:gtdb_class=c__Bacilli:gtdb_domain=d__Bacteria:gtdb_family=f__Amphibacillaceae:gtdb_genus=g__Aquibacillus:gtdb_order=o__Bacillales_D:gtdb_phylum=p__Firmicutes:gtdb_species=s__Aquibacillus albus:heptad=MCP-44H:species=d__Bacteria_p__Firmicutes_c__Bacilli_o__Bacillales_D_f__Amphibacillaceae_g__Aquibacillus_s__Aquibacillus albus],RS_GCF_009649745.1_protein.faa_NZ_WJNG01000007.1_18@PF00015_full_PFAM.453.685:0.20503[&&NHX:Type=GTDB:gtdb_class=c__Bacilli:gtdb_domain=d__Bacteria:gtdb_family=f__Amphibacillaceae:gtdb_genus=g__Aquibacillus_A:gtdb_order=o__Bacillales_D:gtdb_phylum=p__Firmicutes:gtdb_species=s__Aquibacillus_A halophilus:heptad=MCP-44H:species=d__Bacteria_p__Firmicutes_c__Bacilli_o__Bacillales_D_f__Amphibacillaceae_g__Aquibacillus_A_s__Aquibacillus_A halophilus])0.966:0.0781436[&&NHX:Sample_counter=:Type_counter=GTDB--2:capture_class_counter=:capture_domain_counter=:capture_family_counter=:capture_genus_counter=:capture_order_counter=:capture_phylum_counter=:capture_species_counter=:evoltype=D:gtdb_class_counter=c__Bacilli--2:gtdb_domain_counter=d__Bacteria--2:gtdb_family_counter=f__Amphibacillaceae--2:gtdb_genus_counter=g__Aquibacillus--1||g__Aquibacillus_A--1:gtdb_order_counter=o__Bacillales_D--2:gtdb_phylum_counter=p__Firmicutes--2:gtdb_species_counter=s__Aquibacillus albus--1||s__Aquibacillus_A halophilus--1:heptad_counter=MCP-44H--2:lbd_counter=:lca=d__Bacteria:lca_tree=f__Amphibacillaceae:name=N163199:ref_name_counter=],(RS_GCF_007301515.1_protein.faa_NZ_CP041666.1_2459@PF00015_full_PFAM.446.687:0.16733[&&NHX:Type=GTDB:gtdb_class=c__Bacilli:gtdb_domain=d__Bacteria:gtdb_family=f__Amphibacillaceae:gtdb_genus=g__Radiobacillus:gtdb_order=o__Bacillales_D:gtdb_phylum=p__Firmicutes:gtdb_species=s__Radiobacillus deserti:heptad=MCP-44H:species=d__Bacteria_p__Firmicutes_c__Bacilli_o__Bacillales_D_f__Amphibacillaceae_g__Radiobacillus_s__Radiobacillus deserti],(RS_GCF_900156915.1_protein.faa_NZ_LT732533.1_66@PF00015_full_PFAM.424.673:0.26905[&&NHX:Type=GTDB:gtdb_class=c__Bacilli:gtdb_domain=d__Bacteria:gtdb_family=f__Amphibacillaceae:gtdb_genus=g__Sediminibacillus_A:gtdb_order=o__Bacillales_D:gtdb_phylum=p__Firmicutes:gtdb_species=s__Sediminibacillus_A massiliensis:heptad=MCP-44H:species=d__Bacteria_p__Firmicutes_c__Bacilli_o__Bacillales_D_f__Amphibacillaceae_g__Sediminibacillus_A_s__Sediminibacillus_A massiliensis],(RS_GCF_900101125.1_protein.faa_NZ_FNFL01000006.1_179@PF00015_full_PFAM.470.686:0.0547276[&&NHX:Type=GTDB:gtdb_class=c__Bacilli:gtdb_domain=d__Bacteria:gtdb_family=f__Amphibacillaceae:gtdb_genus=g__Sediminibacillus:gtdb_order=o__Bacillales_D:gtdb_phylum=p__Firmicutes:gtdb_species=s__Sediminibacillus albus:heptad=MCP-44H:species=d__Bacteria_p__Firmicutes_c__Bacilli_o__Bacillales_D_f__Amphibacillaceae_g__Sediminibacillus_s__Sediminibacillus albus],(RS_GCF_000821245.2_protein.faa_NZ_LN611425.1_28@PF00015_full_PFAM.431.593:0.0507876[&&NHX:Type=GTDB:gtdb_class=c__Bacilli:gtdb_domain=d__Bacteria:gtdb_family=f__Amphibacillaceae:gtdb_genus=g__Sediminibacillus:gtdb_order=o__Bacillales_D:gtdb_phylum=p__Firmicutes:gtdb_species=s__Sediminibacillus senegalensis:heptad=MCP-44H:species=d__Bacteria_p__Firmicutes_c__Bacilli_o__Bacillales_D_f__Amphibacillaceae_g__Sediminibacillus_s__Sediminibacillus senegalensis],(RS_GCF_900103695.1_protein.faa_NZ_FNHF01000008.1_23@PF00015_full_PFAM.459.595:0.0244819[&&NHX:Type=GTDB:gtdb_class=c__Bacilli:gtdb_domain=d__Bacteria:gtdb_family=f__Amphibacillaceae:gtdb_genus=g__Sediminibacillus:gtdb_order=o__Bacillales_D:gtdb_phylum=p__Firmicutes:gtdb_species=s__Sediminibacillus halophilus:heptad=MCP-44H:species=d__Bacteria_p__Firmicutes_c__Bacilli_o__Bacillales_D_f__Amphibacillaceae_g__Sediminibacillus_s__Sediminibacillus halophilus],(RS_GCF_009602435.1_protein.faa_NZ_VZDQ01000026.1_293@PF00015_full_PFAM.457.708:0.0179649[&&NHX:Type=GTDB:gtdb_class=c__Bacilli:gtdb_domain=d__Bacteria:gtdb_family=f__Amphibacillaceae:gtdb_genus=g__Sediminibacillus:gtdb_order=o__Bacillales_D:gtdb_phylum=p__Firmicutes:gtdb_species=s__Sediminibacillus terrae:heptad=MCP-44H:species=d__Bacteria_p__Firmicutes_c__Bacilli_o__Bacillales_D_f__Amphibacillaceae_g__Sediminibacillus_s__Sediminibacillus terrae],RS_GCF_017792025.1_protein.faa_NZ_CP046956.1_2575@PF00015_full_PFAM.450.596:5e-09[&&NHX:Type=GTDB:gtdb_class=c__Bacilli:gtdb_domain=d__Bacteria:gtdb_family=f__Amphibacillaceae:gtdb_genus=g__Sediminibacillus:gtdb_order=o__Bacillales_D:gtdb_phylum=p__Firmicutes:gtdb_species=s__Sediminibacillus sp017792025:heptad=MCP-44H:species=d__Bacteria_p__Firmicutes_c__Bacilli_o__Bacillales_D_f__Amphibacillaceae_g__Sediminibacillus_s__Sediminibacillus sp017792025])0.489:0.00716772[&&NHX:Sample_counter=:Type_counter=GTDB--2:capture_class_counter=:capture_domain_counter=:capture_family_counter=:capture_genus_counter=:capture_order_counter=:capture_phylum_counter=:capture_species_counter=:evoltype=D:gtdb_class_counter=c__Bacilli--2:gtdb_domain_counter=d__Bacteria--2:gtdb_family_counter=f__Amphibacillaceae--2:gtdb_genus_counter=g__Sediminibacillus--2:gtdb_order_counter=o__Bacillales_D--2:gtdb_phylum_counter=p__Firmicutes--2:gtdb_species_counter=s__Sediminibacillus sp017792025--1||s__Sediminibacillus terrae--1:heptad_counter=MCP-44H--2:lbd_counter=:lca=d__Bacteria:lca_tree=g__Sediminibacillus:name=N163207:ref_name_counter=])0.825:0.0165566[&&NHX:Sample_counter=:Type_counter=GTDB--3:capture_class_counter=:capture_domain_counter=:capture_family_counter=:capture_genus_counter=:capture_order_counter=:capture_phylum_counter=:capture_species_counter=:evoltype=D:gtdb_class_counter=c__Bacilli--3:gtdb_domain_counter=d__Bacteria--3:gtdb_family_counter=f__Amphibacillaceae--3:gtdb_genus_counter=g__Sediminibacillus--3:gtdb_order_counter=o__Bacillales_D--3:gtdb_phylum_counter=p__Firmicutes--3:gtdb_species_counter=s__Sediminibacillus halophilus--1||s__Sediminibacillus sp017792025--1||s__Sediminibacillus terrae--1:heptad_counter=MCP-44H--3:lbd_counter=:lca=d__Bacteria:lca_tree=g__Sediminibacillus:name=N163208:ref_name_counter=])0.983:0.082905[&&NHX:Sample_counter=:Type_counter=GTDB--4:capture_class_counter=:capture_domain_counter=:capture_family_counter=:capture_genus_counter=:capture_order_counter=:capture_phylum_counter=:capture_species_counter=:evoltype=D:gtdb_class_counter=c__Bacilli--4:gtdb_domain_counter=d__Bacteria--4:gtdb_family_counter=f__Amphibacillaceae--4:gtdb_genus_counter=g__Sediminibacillus--4:gtdb_order_counter=o__Bacillales_D--4:gtdb_phylum_counter=p__Firmicutes--4:gtdb_species_counter=s__Sediminibacillus halophilus--1||s__Sediminibacillus senegalensis--1||s__Sediminibacillus sp017792025--1||s__Sediminibacillus terrae--1:heptad_counter=MCP-44H--4:lbd_counter=:lca=d__Bacteria:lca_tree=g__Sediminibacillus:name=N163209:ref_name_counter=])0.824:0.0461451[&&NHX:Sample_counter=:Type_counter=GTDB--5:capture_class_counter=:capture_domain_counter=:capture_family_counter=:capture_genus_counter=:capture_order_counter=:capture_phylum_counter=:capture_species_counter=:evoltype=D:gtdb_class_counter=c__Bacilli--5:gtdb_domain_counter=d__Bacteria--5:gtdb_family_counter=f__Amphibacillaceae--5:gtdb_genus_counter=g__Sediminibacillus--5:gtdb_order_counter=o__Bacillales_D--5:gtdb_phylum_counter=p__Firmicutes--5:gtdb_species_counter=s__Sediminibacillus albus--1||s__Sediminibacillus halophilus--1||s__Sediminibacillus senegalensis--1||s__Sediminibacillus sp017792025--1||s__Sediminibacillus terrae--1:heptad_counter=MCP-44H--5:lbd_counter=:lca=d__Bacteria:lca_tree=g__Sediminibacillus:name=N163210:ref_name_counter=])0.782:0.0419871[&&NHX:Sample_counter=:Type_counter=GTDB--6:capture_class_counter=:capture_domain_counter=:capture_family_counter=:capture_genus_counter=:capture_order_counter=:capture_phylum_counter=:capture_species_counter=:evoltype=D:gtdb_class_counter=c__Bacilli--6:gtdb_domain_counter=d__Bacteria--6:gtdb_family_counter=f__Amphibacillaceae--6:gtdb_genus_counter=g__Sediminibacillus--5||g__Sediminibacillus_A--1:gtdb_order_counter=o__Bacillales_D--6:gtdb_phylum_counter=p__Firmicutes--6:gtdb_species_counter=s__Sediminibacillus albus--1||s__Sediminibacillus halophilus--1||s__Sediminibacillus senegalensis--1||s__Sediminibacillus sp017792025--1||s__Sediminibacillus terrae--1||s__Sediminibacillus_A massiliensis--1:heptad_counter=MCP-44H--6:lbd_counter=:lca=d__Bacteria:lca_tree=f__Amphibacillaceae:name=N163211:ref_name_counter=])0.822:0.0400564[&&NHX:Sample_counter=:Type_counter=GTDB--7:capture_class_counter=:capture_domain_counter=:capture_family_counter=:capture_genus_counter=:capture_order_counter=:capture_phylum_counter=:capture_species_counter=:evoltype=D:gtdb_class_counter=c__Bacilli--7:gtdb_domain_counter=d__Bacteria--7:gtdb_family_counter=f__Amphibacillaceae--7:gtdb_genus_counter=g__Radiobacillus--1||g__Sediminibacillus--5||g__Sediminibacillus_A--1:gtdb_order_counter=o__Bacillales_D--7:gtdb_phylum_counter=p__Firmicutes--7:gtdb_species_counter=s__Radiobacillus deserti--1||s__Sediminibacillus albus--1||s__Sediminibacillus halophilus--1||s__Sediminibacillus senegalensis--1||s__Sediminibacillus sp017792025--1||s__Sediminibacillus terrae--1||s__Sediminibacillus_A massiliensis--1:heptad_counter=MCP-44H--7:lbd_counter=:lca=d__Bacteria:lca_tree=f__Amphibacillaceae:name=N163212:ref_name_counter=])0.975:0.0837418[&&NHX:Sample_counter=:Type_counter=GTDB--9:capture_class_counter=:capture_domain_counter=:capture_family_counter=:capture_genus_counter=:capture_order_counter=:capture_phylum_counter=:capture_species_counter=:evoltype=D:gtdb_class_counter=c__Bacilli--9:gtdb_domain_counter=d__Bacteria--9:gtdb_family_counter=f__Amphibacillaceae--9:gtdb_genus_counter=g__Aquibacillus--1||g__Aquibacillus_A--1||g__Radiobacillus--1||g__Sediminibacillus--5||g__Sediminibacillus_A--1:gtdb_order_counter=o__Bacillales_D--9:gtdb_phylum_counter=p__Firmicutes--9:gtdb_species_counter=s__Aquibacillus albus--1||s__Aquibacillus_A halophilus--1||s__Radiobacillus deserti--1||s__Sediminibacillus albus--1||s__Sediminibacillus halophilus--1||s__Sediminibacillus senegalensis--1||s__Sediminibacillus sp017792025--1||s__Sediminibacillus terrae--1||s__Sediminibacillus_A massiliensis--1:heptad_counter=MCP-44H--9:lbd_counter=:lca=d__Bacteria:lca_tree=f__Amphibacillaceae:name=N163213:ref_name_counter=])0.464:0.031511[&&NHX:Sample_counter=:Type_counter=GTDB--23:capture_class_counter=:capture_domain_counter=:capture_family_counter=:capture_genus_counter=:capture_order_counter=:capture_phylum_counter=:capture_species_counter=:evoltype=D:gtdb_class_counter=c__Bacilli--23:gtdb_domain_counter=d__Bacteria--23:gtdb_family_counter=f__Amphibacillaceae--9||f__Halobacillaceae--14:gtdb_genus_counter=g__Aquibacillus--1||g__Aquibacillus_A--1||g__CUG-92003--1||g__Halobacillus--10||g__Halobacillus_A--2||g__Radiobacillus--1||g__Sediminibacillus--5||g__Sediminibacillus_A--1||g__Thalassobacillus--1:gtdb_order_counter=o__Bacillales_D--23:gtdb_phylum_counter=p__Firmicutes--23:gtdb_species_counter=s__Aquibacillus albus--1||s__Aquibacillus_A halophilus--1||s__CUG-92003 sp013618635--1||s__Halobacillus aidingensis--1||s__Halobacillus dabanensis--1||s__Halobacillus faecis--1||s__Halobacillus litoralis--1||s__Halobacillus litoralis_A--1||s__Halobacillus litoralis_C--1||s__Halobacillus locisalis--1||s__Halobacillus salinus--1||s__Halobacillus sp004078665--1||s__Halobacillus sp015905325--1||s__Halobacillus_A hunanensis--1||s__Halobacillus_A ihumii--1||s__Radiobacillus deserti--1||s__Sediminibacillus albus--1||s__Sediminibacillus halophilus--1||s__Sediminibacillus senegalensis--1||s__Sediminibacillus sp017792025--1||s__Sediminibacillus terrae--1||s__Sediminibacillus_A massiliensis--1||s__Thalassobacillus cyri--1:heptad_counter=MCP-44H--23:lbd_counter=:lca=d__Bacteria:lca_tree=o__Bacillales_D:name=N163214:ref_name_counter=])0.362:0.0416429[&&NHX:Sample_counter=rhizpot2--1:Type_counter=GTDB--30||capture--1:capture_class_counter=c__Clostridia--1:capture_domain_counter=d__Bacteria--1:capture_family_counter=f__Clostridiaceae--1:capture_genus_counter=g__Clostridium--1:capture_order_counter=o__Clostridiales--1:capture_phylum_counter=p__Firmicutes_A--1:capture_species_counter=s__Clostridium sp017888565--1:evoltype=D:gtdb_class_counter=c__Bacilli--30:gtdb_domain_counter=d__Bacteria--30:gtdb_family_counter=f__Alkalibacillaceae--7||f__Amphibacillaceae--9||f__Halobacillaceae--14:gtdb_genus_counter=g__Aquibacillus--1||g__Aquibacillus_A--1||g__CUG-92003--1||g__Halobacillus--10||g__Halobacillus_A--2||g__Melghiribacillus--2||g__OEQK01--1||g__Radiobacillus--1||g__Salinibacillus--3||g__Salirhabdus--1||g__Sediminibacillus--5||g__Sediminibacillus_A--1||g__Thalassobacillus--1:gtdb_order_counter=o__Bacillales_D--30:gtdb_phylum_counter=p__Firmicutes--30:gtdb_species_counter=s__Aquibacillus albus--1||s__Aquibacillus_A halophilus--1||s__CUG-92003 sp013618635--1||s__Halobacillus aidingensis--1||s__Halobacillus dabanensis--1||s__Halobacillus faecis--1||s__Halobacillus litoralis--1||s__Halobacillus litoralis_A--1||s__Halobacillus litoralis_C--1||s__Halobacillus locisalis--1||s__Halobacillus salinus--1||s__Halobacillus sp004078665--1||s__Halobacillus sp015905325--1||s__Halobacillus_A hunanensis--1||s__Halobacillus_A ihumii--1||s__Melghiribacillus sp017656265--1||s__Melghiribacillus thermohalophilus--1||s__OEQK01 sp900240405--1||s__Radiobacillus deserti--1||s__Salinibacillus kushneri--1||s__Salinibacillus sp010092505--1||s__Salinibacillus xinjiangensis--1||s__Salirhabdus euzebyi--1||s__Sediminibacillus albus--1||s__Sediminibacillus halophilus--1||s__Sediminibacillus senegalensis--1||s__Sediminibacillus sp017792025--1||s__Sediminibacillus terrae--1||s__Sediminibacillus_A massiliensis--1||s__Thalassobacillus cyri--1:heptad_counter=MCP-44H--31:lbd_counter=:lca=d__Bacteria:lca_tree=o__Bacillales_D:name=N163215:ref_name_counter=])0.996:0.151575[&&NHX:Sample_counter=rhizpot2--1:Type_counter=GTDB--34||capture--1:capture_class_counter=c__Clostridia--1:capture_domain_counter=d__Bacteria--1:capture_family_counter=f__Clostridiaceae--1:capture_genus_counter=g__Clostridium--1:capture_order_counter=o__Clostridiales--1:capture_phylum_counter=p__Firmicutes_A--1:capture_species_counter=s__Clostridium sp017888565--1:evoltype=D:gtdb_class_counter=c__Bacilli--34:gtdb_domain_counter=d__Bacteria--34:gtdb_family_counter=f__Alkalibacillaceae--7||f__Amphibacillaceae--9||f__Halobacillaceae--18:gtdb_genus_counter=g__Aquibacillus--1||g__Aquibacillus_A--1||g__CUG-92003--1||g__Halobacillus--10||g__Halobacillus_A--2||g__Melghiribacillus--2||g__OEQK01--1||g__Pontibacillus--4||g__Radiobacillus--1||g__Salinibacillus--3||g__Salirhabdus--1||g__Sediminibacillus--5||g__Sediminibacillus_A--1||g__Thalassobacillus--1:gtdb_order_counter=o__Bacillales_D--34:gtdb_phylum_counter=p__Firmicutes--34:gtdb_species_counter=s__Aquibacillus albus--1||s__Aquibacillus_A halophilus--1||s__CUG-92003 sp013618635--1||s__Halobacillus aidingensis--1||s__Halobacillus dabanensis--1||s__Halobacillus faecis--1||s__Halobacillus litoralis--1||s__Halobacillus litoralis_A--1||s__Halobacillus litoralis_C--1||s__Halobacillus locisalis--1||s__Halobacillus salinus--1||s__Halobacillus sp004078665--1||s__Halobacillus sp015905325--1||s__Halobacillus_A hunanensis--1||s__Halobacillus_A ihumii--1||s__Melghiribacillus sp017656265--1||s__Melghiribacillus thermohalophilus--1||s__OEQK01 sp900240405--1||s__Pontibacillus marinus--1||s__Pontibacillus sp009858175--1||s__Pontibacillus yanchengensis--1||s__Pontibacillus yanchengensis_A--1||s__Radiobacillus deserti--1||s__Salinibacillus kushneri--1||s__Salinibacillus sp010092505--1||s__Salinibacillus xinjiangensis--1||s__Salirhabdus euzebyi--1||s__Sediminibacillus albus--1||s__Sediminibacillus halophilus--1||s__Sediminibacillus senegalensis--1||s__Sediminibacillus sp017792025--1||s__Sediminibacillus terrae--1||s__Sediminibacillus_A massiliensis--1||s__Thalassobacillus cyri--1:heptad_counter=MCP-44H--35:lbd_counter=:lca=d__Bacteria:lca_tree=o__Bacillales_D:name=N163216:ref_name_counter=],(((df760592-e1ce-4467-a987-0a6c88fc6941_5@MCPsignal.364.435:0.315341[&&NHX:Sample=rhiztom2:Type=capture:capture_class=c__Clostridia:capture_domain=d__Bacteria:capture_family=f__Lachnospiraceae:capture_genus=g__UBA2821:capture_order=o__Lachnospirales:capture_phylum=p__Firmicutes_A:capture_species=s__UBA2821 sp902786515:heptad=MCP-44H],((RS_GCF_000430745.1_protein.faa_NZ_AUMP01000002.1_327@PF00015_full_PFAM.417.676:0.253491[&&NHX:Type=GTDB:gtdb_class=c__Bacilli:gtdb_domain=d__Bacteria:gtdb_family=f__Fictibacillaceae:gtdb_genus=g__Fictibacillus_A:gtdb_order=o__Bacillales_G:gtdb_phylum=p__Firmicutes:gtdb_species=s__Fictibacillus_A gelatini:heptad=MCP-44H:species=d__Bacteria_p__Firmicutes_c__Bacilli_o__Bacillales_G_f__Fictibacillaceae_g__Fictibacillus_A_s__Fictibacillus_A gelatini],(RS_GCF_001510655.1_protein.faa_NZ_LMVC01000002.1_488@PF00015_full_PFAM.414.690:0.0571676[&&NHX:Type=GTDB:gtdb_class=c__Bacilli:gtdb_domain=d__Bacteria:gtdb_family=f__Fictibacillaceae:gtdb_genus=g__Fictibacillus_C:gtdb_order=o__Bacillales_G:gtdb_phylum=p__Firmicutes:gtdb_species=s__Fictibacillus_C sp001510655:heptad=MCP-44H:species=d__Bacteria_p__Firmicutes_c__Bacilli_o__Bacillales_G_f__Fictibacillaceae_g__Fictibacillus_C_s__Fictibacillus_C sp001510655],(RS_GCF_001457035.1_protein.faa_NZ_KQ758618.1_693@PF00015_full_PFAM.438.670:0.00704694[&&NHX:Type=GTDB:gtdb_class=c__Bacilli:gtdb_domain=d__Bacteria:gtdb_family=f__Fictibacillaceae:gtdb_genus=g__Fictibacillus_C:gtdb_order=o__Bacillales_G:gtdb_phylum=p__Firmicutes:gtdb_species=s__Fictibacillus_C enclensis:heptad=MCP-44H:species=d__Bacteria_p__Firmicutes_c__Bacilli_o__Bacillales_G_f__Fictibacillaceae_g__Fictibacillus_C_s__Fictibacillus_C enclensis],RS_GCF_900103485.1_protein.faa_NZ_FNHW01000001.1_2319@PF00015_full_PFAM.426.657:0.00932561[&&NHX:Type=GTDB:gtdb_class=c__Bacilli:gtdb_domain=d__Bacteria:gtdb_family=f__Fictibacillaceae:gtdb_genus=g__Fictibacillus_C:gtdb_order=o__Bacillales_G:gtdb_phylum=p__Firmicutes:gtdb_species=s__Fictibacillus_C solisalsi:heptad=MCP-44H:species=d__Bacteria_p__Firmicutes_c__Bacilli_o__Bacillales_G_f__Fictibacillaceae_g__Fictibacillus_C_s__Fictibacillus_C solisalsi])0.999:0.108856[&&NHX:Sample_counter=:Type_counter=GTDB--2:capture_class_counter=:capture_domain_counter=:capture_family_counter=:capture_genus_counter=:capture_order_counter=:capture_phylum_counter=:capture_species_counter=:evoltype=D:gtdb_class_counter=c__Bacilli--2:gtdb_domain_counter=d__Bacteria--2:gtdb_family_counter=f__Fictibacillaceae--2:gtdb_genus_counter=g__Fictibacillus_C--2:gtdb_order_counter=o__Bacillales_G--2:gtdb_phylum_counter=p__Firmicutes--2:gtdb_species_counter=s__Fictibacillus_C enclensis--1||s__Fictibacillus_C solisalsi--1:heptad_counter=MCP-44H--2:lbd_counter=:lca=d__Bacteria:lca_tree=g__Fictibacillus_C:name=N163222:ref_name_counter=])1:0.146058[&&NHX:Sample_counter=:Type_counter=GTDB--3:capture_class_counter=:capture_domain_counter=:capture_family_counter=:capture_genus_counter=:capture_order_counter=:capture_phylum_counter=:capture_species_counter=:evoltype=D:gtdb_class_counter=c__Bacilli--3:gtdb_domain_counter=d__Bacteria--3:gtdb_family_counter=f__Fictibacillaceae--3:gtdb_genus_counter=g__Fictibacillus_C--3:gtdb_order_counter=o__Bacillales_G--3:gtdb_phylum_counter=p__Firmicutes--3:gtdb_species_counter=s__Fictibacillus_C enclensis--1||s__Fictibacillus_C solisalsi--1||s__Fictibacillus_C sp001510655--1:heptad_counter=MCP-44H--3:lbd_counter=:lca=d__Bacteria:lca_tree=g__Fictibacillus_C:name=N163223:ref_name_counter=])0.373:0.0353616[&&NHX:Sample_counter=:Type_counter=GTDB--4:capture_class_counter=:capture_domain_counter=:capture_family_counter=:capture_genus_counter=:capture_order_counter=:capture_phylum_counter=:capture_species_counter=:evoltype=D:gtdb_class_counter=c__Bacilli--4:gtdb_domain_counter=d__Bacteria--4:gtdb_family_counter=f__Fictibacillaceae--4:gtdb_genus_counter=g__Fictibacillus_A--1||g__Fictibacillus_C--3:gtdb_order_counter=o__Bacillales_G--4:gtdb_phylum_counter=p__Firmicutes--4:gtdb_species_counter=s__Fictibacillus_A gelatini--1||s__Fictibacillus_C enclensis--1||s__Fictibacillus_C solisalsi--1||s__Fictibacillus_C sp001510655--1:heptad_counter=MCP-44H--4:lbd_counter=:lca=d__Bacteria:lca_tree=f__Fictibacillaceae:name=N163224:ref_name_counter=],(((RS_GCF_014635025.1_protein.faa_NZ_BMCE01000001.1_1171@PF00015_full_PFAM.416.660:0.033489[&&NHX:Type=GTDB:gtdb_class=c__Bacilli:gtdb_domain=d__Bacteria:gtdb_family=f__Fictibacillaceae:gtdb_genus=g__Fictibacillus:gtdb_order=o__Bacillales_G:gtdb_phylum=p__Firmicutes:gtdb_species=s__Fictibacillus barbaricus:heptad=MCP-44H:species=d__Bacteria_p__Firmicutes_c__Bacilli_o__Bacillales_G_f__Fictibacillaceae_g__Fictibacillus_s__Fictibacillus barbaricus],(RS_GCF_001619875.1_protein.faa_NZ_LRFC01000037.1_167@PF00015_full_PFAM.412.666:0.0427207[&&NHX:Type=GTDB:gtdb_class=c__Bacilli:gtdb_domain=d__Bacteria:gtdb_family=f__Fictibacillaceae:gtdb_genus=g__Fictibacillus:gtdb_order=o__Bacillales_G:gtdb_phylum=p__Firmicutes:gtdb_species=s__Fictibacillus phosphorivorans_B:heptad=MCP-44H:species=d__Bacteria_p__Firmicutes_c__Bacilli_o__Bacillales_G_f__Fictibacillaceae_g__Fictibacillus_s__Fictibacillus phosphorivorans_B],((GB_GCA_016401345.1_protein.faa_JAEACG010000002.1_182@PF00015_full_PFAM.413.670:0.00879681[&&NHX:Type=GTDB:gtdb_class=c__Bacilli:gtdb_domain=d__Bacteria:gtdb_family=f__Fictibacillaceae:gtdb_genus=g__Fictibacillus:gtdb_order=o__Bacillales_G:gtdb_phylum=p__Firmicutes:gtdb_species=s__Fictibacillus nanhaiensis_A:heptad=MCP-44H:species=d__Bacteria_p__Firmicutes_c__Bacilli_o__Bacillales_G_f__Fictibacillaceae_g__Fictibacillus_s__Fictibacillus nanhaiensis_A],(RS_GCF_005503015.1_protein.faa_NZ_SCOL01000001.1_166@PF00015_full_PFAM.415.682:0.0156126[&&NHX:Type=GTDB:gtdb_class=c__Bacilli:gtdb_domain=d__Bacteria:gtdb_family=f__Fictibacillaceae:gtdb_genus=g__Fictibacillus:gtdb_order=o__Bacillales_G:gtdb_phylum=p__Firmicutes:gtdb_species=s__Fictibacillus sp005503015:heptad=MCP-44H:species=d__Bacteria_p__Firmicutes_c__Bacilli_o__Bacillales_G_f__Fictibacillaceae_g__Ficti
```
