## Supplementary material for "Unveiling the hidden biodiversity of microbial chemoreceptor genes in the rare biosphere": MCPsignal_captured_gtdbr207.nw (part 224 of 1806)

```
bacillus_s__Fictibacillus sp005503015],((RS_GCF_014836645.1_protein.faa_NZ_JACSQM010000001.1_252@PF00015_full_PFAM.415.673:0.0074373[&&NHX:Type=GTDB:gtdb_class=c__Bacilli:gtdb_domain=d__Bacteria:gtdb_family=f__Fictibacillaceae:gtdb_genus=g__Fictibacillus:gtdb_order=o__Bacillales_G:gtdb_phylum=p__Firmicutes:gtdb_species=s__Fictibacillus sp014836645:heptad=MCP-44H:species=d__Bacteria_p__Firmicutes_c__Bacilli_o__Bacillales_G_f__Fictibacillaceae_g__Fictibacillus_s__Fictibacillus sp014836645],(GB_GCA_017052515.1_protein.faa_JAFHKR010000039.1_2037@PF00015_full_PFAM.415.701:0.0114172[&&NHX:Type=GTDB:gtdb_class=c__Bacilli:gtdb_domain=d__Bacteria:gtdb_family=f__Fictibacillaceae:gtdb_genus=g__Fictibacillus:gtdb_order=o__Bacillales_G:gtdb_phylum=p__Firmicutes:gtdb_species=s__Fictibacillus nanhaiensis_B:heptad=MCP-44H:species=d__Bacteria_p__Firmicutes_c__Bacilli_o__Bacillales_G_f__Fictibacillaceae_g__Fictibacillus_s__Fictibacillus nanhaiensis_B],RS_GCF_001629705.1_protein.faa_NZ_CP015378.1_3179@PF00015_full_PFAM.415.703:0.0172044[&&NHX:Type=GTDB:gtdb_class=c__Bacilli:gtdb_domain=d__Bacteria:gtdb_family=f__Fictibacillaceae:gtdb_genus=g__Fictibacillus:gtdb_order=o__Bacillales_G:gtdb_phylum=p__Firmicutes:gtdb_species=s__Fictibacillus phosphorivorans_A:heptad=MCP-44H:species=d__Bacteria_p__Firmicutes_c__Bacilli_o__Bacillales_G_f__Fictibacillaceae_g__Fictibacillus_s__Fictibacillus phosphorivorans_A])0.876:0.0115282[&&NHX:Sample_counter=:Type_counter=GTDB--2:capture_class_counter=:capture_domain_counter=:capture_family_counter=:capture_genus_counter=:capture_order_counter=:capture_phylum_counter=:capture_species_counter=:evoltype=D:gtdb_class_counter=c__Bacilli--2:gtdb_domain_counter=d__Bacteria--2:gtdb_family_counter=f__Fictibacillaceae--2:gtdb_genus_counter=g__Fictibacillus--2:gtdb_order_counter=o__Bacillales_G--2:gtdb_phylum_counter=p__Firmicutes--2:gtdb_species_counter=s__Fictibacillus nanhaiensis_B--1||s__Fictibacillus phosphorivorans_A--1:heptad_counter=MCP-44H--2:lbd_counter=:lca=d__Bacteria:lca_tree=g__Fictibacillus:name=N163232:ref_name_counter=])0.95:0.0182196[&&NHX:Sample_counter=:Type_counter=GTDB--3:capture_class_counter=:capture_domain_counter=:capture_family_counter=:capture_genus_counter=:capture_order_counter=:capture_phylum_counter=:capture_species_counter=:evoltype=D:gtdb_class_counter=c__Bacilli--3:gtdb_domain_counter=d__Bacteria--3:gtdb_family_counter=f__Fictibacillaceae--3:gtdb_genus_counter=g__Fictibacillus--3:gtdb_order_counter=o__Bacillales_G--3:gtdb_phylum_counter=p__Firmicutes--3:gtdb_species_counter=s__Fictibacillus nanhaiensis_B--1||s__Fictibacillus phosphorivorans_A--1||s__Fictibacillus sp014836645--1:heptad_counter=MCP-44H--3:lbd_counter=:lca=d__Bacteria:lca_tree=g__Fictibacillus:name=N163233:ref_name_counter=],RS_GCF_007673525.1_protein.faa_NZ_VDZU01000001.1_1118@PF00015_full_PFAM.415.674:0.00271334[&&NHX:Type=GTDB:gtdb_class=c__Bacilli:gtdb_domain=d__Bacteria:gtdb_family=f__Fictibacillaceae:gtdb_genus=g__Fictibacillus:gtdb_order=o__Bacillales_G:gtdb_phylum=p__Firmicutes:gtdb_species=s__Fictibacillus phosphorivorans_C:heptad=MCP-44H:species=d__Bacteria_p__Firmicutes_c__Bacilli_o__Bacillales_G_f__Fictibacillaceae_g__Fictibacillus_s__Fictibacillus phosphorivorans_C])0.788:0.00503003[&&NHX:Sample_counter=:Type_counter=GTDB--4:capture_class_counter=:capture_domain_counter=:capture_family_counter=:capture_genus_counter=:capture_order_counter=:capture_phylum_counter=:capture_species_counter=:evoltype=D:gtdb_class_counter=c__Bacilli--4:gtdb_domain_counter=d__Bacteria--4:gtdb_family_counter=f__Fictibacillaceae--4:gtdb_genus_counter=g__Fictibacillus--4:gtdb_order_counter=o__Bacillales_G--4:gtdb_phylum_counter=p__Firmicutes--4:gtdb_species_counter=s__Fictibacillus nanhaiensis_B--1||s__Fictibacillus phosphorivorans_A--1||s__Fictibacillus phosphorivorans_C--1||s__Fictibacillus sp014836645--1:heptad_counter=MCP-44H--4:lbd_counter=:lca=d__Bacteria:lca_tree=g__Fictibacillus:name=N163235:ref_name_counter=])0.643:0.00735325[&&NHX:Sample_counter=:Type_counter=GTDB--5:capture_class_counter=:capture_domain_counter=:capture_family_counter=:capture_genus_counter=:capture_order_counter=:capture_phylum_counter=:capture_species_counter=:evoltype=D:gtdb_class_counter=c__Bacilli--5:gtdb_domain_counter=d__Bacteria--5:gtdb_family_counter=f__Fictibacillaceae--5:gtdb_genus_counter=g__Fictibacillus--5:gtdb_order_counter=o__Bacillales_G--5:gtdb_phylum_counter=p__Firmicutes--5:gtdb_species_counter=s__Fictibacillus nanhaiensis_B--1||s__Fictibacillus phosphorivorans_A--1||s__Fictibacillus phosphorivorans_C--1||s__Fictibacillus sp005503015--1||s__Fictibacillus sp014836645--1:heptad_counter=MCP-44H--5:lbd_counter=:lca=d__Bacteria:lca_tree=g__Fictibacillus:name=N163236:ref_name_counter=])0.896:0.0128682[&&NHX:Sample_counter=:Type_counter=GTDB--6:capture_class_counter=:capture_domain_counter=:capture_family_counter=:capture_genus_counter=:capture_order_counter=:capture_phylum_counter=:capture_species_counter=:evoltype=D:gtdb_class_counter=c__Bacilli--6:gtdb_domain_counter=d__Bacteria--6:gtdb_family_counter=f__Fictibacillaceae--6:gtdb_genus_counter=g__Fictibacillus--6:gtdb_order_counter=o__Bacillales_G--6:gtdb_phylum_counter=p__Firmicutes--6:gtdb_species_counter=s__Fictibacillus nanhaiensis_A--1||s__Fictibacillus nanhaiensis_B--1||s__Fictibacillus phosphorivorans_A--1||s__Fictibacillus phosphorivorans_C--1||s__Fictibacillus sp005503015--1||s__Fictibacillus sp014836645--1:heptad_counter=MCP-44H--6:lbd_counter=:lca=d__Bacteria:lca_tree=g__Fictibacillus:name=N163237:ref_name_counter=],RS_GCF_016401385.1_protein.faa_NZ_JAEACF010000001.1_2409@PF00015_full_PFAM.408.685:0.00423336[&&NHX:Type=GTDB:gtdb_class=c__Bacilli:gtdb_domain=d__Bacteria:gtdb_family=f__Fictibacillaceae:gtdb_genus=g__Fictibacillus:gtdb_order=o__Bacillales_G:gtdb_phylum=p__Firmicutes:gtdb_species=s__Fictibacillus halophilus:heptad=MCP-44H:species=d__Bacteria_p__Firmicutes_c__Bacilli_o__Bacillales_G_f__Fictibacillaceae_g__Fictibacillus_s__Fictibacillus halophilus])0.959:0.0374239[&&NHX:Sample_counter=:Type_counter=GTDB--7:capture_class_counter=:capture_domain_counter=:capture_family_counter=:capture_genus_counter=:capture_order_counter=:capture_phylum_counter=:capture_species_counter=:evoltype=D:gtdb_class_counter=c__Bacilli--7:gtdb_domain_counter=d__Bacteria--7:gtdb_family_counter=f__Fictibacillaceae--7:gtdb_genus_counter=g__Fictibacillus--7:gtdb_order_counter=o__Bacillales_G--7:gtdb_phylum_counter=p__Firmicutes--7:gtdb_species_counter=s__Fictibacillus halophilus--1||s__Fictibacillus nanhaiensis_A--1||s__Fictibacillus nanhaiensis_B--1||s__Fictibacillus phosphorivorans_A--1||s__Fictibacillus phosphorivorans_C--1||s__Fictibacillus sp005503015--1||s__Fictibacillus sp014836645--1:heptad_counter=MCP-44H--7:lbd_counter=:lca=d__Bacteria:lca_tree=g__Fictibacillus:name=N163239:ref_name_counter=])0.954:0.0449157[&&NHX:Sample_counter=:Type_counter=GTDB--8:capture_class_counter=:capture_domain_counter=:capture_family_counter=:capture_genus_counter=:capture_order_counter=:capture_phylum_counter=:capture_species_counter=:evoltype=D:gtdb_class_counter=c__Bacilli--8:gtdb_domain_counter=d__Bacteria--8:gtdb_family_counter=f__Fictibacillaceae--8:gtdb_genus_counter=g__Fictibacillus--8:gtdb_order_counter=o__Bacillales_G--8:gtdb_phylum_counter=p__Firmicutes--8:gtdb_species_counter=s__Fictibacillus halophilus--1||s__Fictibacillus nanhaiensis_A--1||s__Fictibacillus nanhaiensis_B--1||s__Fictibacillus phosphorivorans_A--1||s__Fictibacillus phosphorivorans_B--1||s__Fictibacillus phosphorivorans_C--1||s__Fictibacillus sp005503015--1||s__Fictibacillus sp014836645--1:heptad_counter=MCP-44H--8:lbd_counter=:lca=d__Bacteria:lca_tree=g__Fictibacillus:name=N163240:ref_name_counter=])0.894:0.0286728[&&NHX:Sample_counter=:Type_counter=GTDB--9:capture_class_counter=:capture_domain_counter=:capture_family_counter=:capture_genus_counter=:capture_order_counter=:capture_phylum_counter=:capture_species_counter=:evoltype=D:gtdb_class_counter=c__Bacilli--9:gtdb_domain_counter=d__Bacteria--9:gtdb_family_counter=f__Fictibacillaceae--9:gtdb_genus_counter=g__Fictibacillus--9:gtdb_order_counter=o__Bacillales_G--9:gtdb_phylum_counter=p__Firmicutes--9:gtdb_species_counter=s__Fictibacillus barbaricus--1||s__Fictibacillus halophilus--1||s__Fictibacillus nanhaiensis_A--1||s__Fictibacillus nanhaiensis_B--1||s__Fictibacillus phosphorivorans_A--1||s__Fictibacillus phosphorivorans_B--1||s__Fictibacillus phosphorivorans_C--1||s__Fictibacillus sp005503015--1||s__Fictibacillus sp014836645--1:heptad_counter=MCP-44H--9:lbd_counter=:lca=d__Bacteria:lca_tree=g__Fictibacillus:name=N163241:ref_name_counter=],(RS_GCF_001642935.1_protein.faa_NZ_CP016761.1_2924@PF00015_full_PFAM.401.685:0.0229099[&&NHX:Type=GTDB:gtdb_class=c__Bacilli:gtdb_domain=d__Bacteria:gtdb_family=f__Fictibacillaceae:gtdb_genus=g__Fictibacillus:gtdb_order=o__Bacillales_G:gtdb_phylum=p__Firmicutes:gtdb_species=s__Fictibacillus arsenicus_B:heptad=MCP-44H:species=d__Bacteria_p__Firmicutes_c__Bacilli_o__Bacillales_G_f__Fictibacillaceae_g__Fictibacillus_s__Fictibacillus arsenicus_B],(RS_GCF_001999465.1_protein.faa_NZ_MQMF01000001.1_324@PF00015_full_PFAM.403.706:0.0312945[&&NHX:Type=GTDB:gtdb_class=c__Bacilli:gtdb_domain=d__Bacteria:gtdb_family=f__Fictibacillaceae:gtdb_genus=g__Fictibacillus:gtdb_order=o__Bacillales_G:gtdb_phylum=p__Firmicutes:gtdb_species=s__Fictibacillus arsenicus:heptad=MCP-44H:species=d__Bacteria_p__Firmicutes_c__Bacilli_o__Bacillales_G_f__Fictibacillaceae_g__Fictibacillus_s__Fictibacillus arsenicus],RS_GCF_004216955.1_protein.faa_NZ_SGXL01000001.1_1069@PF00015_full_PFAM.404.692:0.0220779[&&NHX:Type=GTDB:gtdb_class=c__Bacilli:gtdb_domain=d__Bacteria:gtdb_family=f__Fictibacillaceae:gtdb_genus=g__Fictibacillus:gtdb_order=o__Bacillales_G:gtdb_phylum=p__Firmicutes:gtdb_species=s__Fictibacillus sp004216955:heptad=MCP-44H:species=d__Bacteria_p__Firmicutes_c__Bacilli_o__Bacillales_G_f__Fictibacillaceae_g__Fictibacillus_s__Fictibacillus sp004216955])0.859:0.00933272[&&NHX:Sample_counter=:Type_counter=GTDB--2:capture_class_counter=:capture_domain_counter=:capture_family_counter=:capture_genus_counter=:capture_order_counter=:capture_phylum_counter=:capture_species_counter=:evoltype=D:gtdb_class_counter=c__Bacilli--2:gtdb_domain_counter=d__Bacteria--2:gtdb_family_counter=f__Fictibacillaceae--2:gtdb_genus_counter=g__Fictibacillus--2:gtdb_order_counter=o__Bacillales_G--2:gtdb_phylum_counter=p__Firmicutes--2:gtdb_species_counter=s__Fictibacillus arsenicus--1||s__Fictibacillus sp004216955--1:heptad_counter=MCP-44H--2:lbd_counter=:lca=d__Bacteria:lca_tree=g__Fictibacillus:name=N163245:ref_name_counter=])0.92:0.0377809[&&NHX:Sample_counter=:Type_counter=GTDB--3:capture_class_counter=:capture_domain_counter=:capture_family_counter=:capture_genus_counter=:capture_order_counter=:capture_phylum_counter=:capture_species_counter=:evoltype=D:gtdb_class_counter=c__Bacilli--3:gtdb_domain_counter=d__Bacteria--3:gtdb_family_counter=f__Fictibacillaceae--3:gtdb_genus_counter=g__Fictibacillus--3:gtdb_order_counter=o__Bacillales_G--3:gtdb_phylum_counter=p__Firmicutes--3:gtdb_species_counter=s__Fictibacillus arsenicus--1||s__Fictibacillus arsenicus_B--1||s__Fictibacillus sp004216955--1:heptad_counter=MCP-44H--3:lbd_counter=:lca=d__Bacteria:lca_tree=g__Fictibacillus:name=N163246:ref_name_counter=])0.995:0.102503[&&NHX:Sample_counter=:Type_counter=GTDB--12:capture_class_counter=:capture_domain_counter=:capture_family_counter=:capture_genus_counter=:capture_order_counter=:capture_phylum_counter=:capture_species_counter=:evoltype=D:gtdb_class_counter=c__Bacilli--12:gtdb_domain_counter=d__Bacteria--12:gtdb_family_counter=f__Fictibacillaceae--12:gtdb_genus_counter=g__Fictibacillus--12:gtdb_order_counter=o__Bacillales_G--12:gtdb_phylum_counter=p__Firmicutes--12:gtdb_species_counter=s__Fictibacillus arsenicus--1||s__Fictibacillus arsenicus_B--1||s__Fictibacillus barbaricus--1||s__Fictibacillus halophilus--1||s__Fictibacillus nanhaiensis_A--1||s__Fictibacillus nanhaiensis_B--1||s__Fictibacillus phosphorivorans_A--1||s__Fictibacillus phosphorivorans_B--1||s__Fictibacillus phosphorivorans_C--1||s__Fictibacillus sp004216955--1||s__Fictibacillus sp005503015--1||s__Fictibacillus sp014836645--1:heptad_counter=MCP-44H--12:lbd_counter=:lca=d__Bacteria:lca_tree=g__Fictibacillus:name=N163247:ref_name_counter=],RS_GCF_002245695.1_protein.faa_NZ_NOII01000002.1_480@PF00015_full_PFAM.426.707:0.282946[&&NHX:Type=GTDB:gtdb_class=c__Bacilli:gtdb_domain=d__Bacteria:gtdb_family=f__Fictibacillaceae:gtdb_genus=g__Fictibacillus:gtdb_order=o__Bacillales_G:gtdb_phylum=p__Firmicutes:gtdb_species=s__Fictibacillus aquaticus:heptad=MCP-44H:species=d__Bacteria_p__Firmicutes_c__Bacilli_o__Bacillales_G_f__Fictibacillaceae_g__Fictibacillus_s__Fictibacillus aquaticus])0.448:0.044453[&&NHX:Sample_counter=:Type_counter=GTDB--13:capture_class_counter=:capture_domain_counter=:capture_family_counter=:capture_genus_counter=:capture_order_counter=:capture_phylum_counter=:capture_species_counter=:evoltype=D:gtdb_class_counter=c__Bacilli--13:gtdb_domain_counter=d__Bacteria--13:gtdb_family_counter=f__Fictibacillaceae--13:gtdb_genus_counter=g__Fictibacillus--13:gtdb_order_counter=o__Bacillales_G--13:gtdb_phylum_counter=p__Firmicutes--13:gtdb_species_counter=s__Fictibacillus aquaticus--1||s__Fictibacillus arsenicus--1||s__Fictibacillus arsenicus_B--1||s__Fictibacillus barbaricus--1||s__Fictibacillus halophilus--1||s__Fictibacillus nanhaiensis_A--1||s__Fictibacillus nanhaiensis_B--1||s__Fictibacillus phosphorivorans_A--1||s__Fictibacillus phosphorivorans_B--1||s__Fictibacillus phosphorivorans_C--1||s__Fictibacillus sp004216955--1||s__Fictibacillus sp005503015--1||s__Fictibacillus sp014836645--1:heptad_counter=MCP-44H--13:lbd_counter=:lca=d__Bacteria:lca_tree=g__Fictibacillus:name=N163249:ref_name_counter=])0.937:0.103314[&&NHX:Sample_counter=:Type_counter=GTDB--17:capture_class_counter=:capture_domain_counter=:capture_family_counter=:capture_genus_counter=:capture_order_counter=:capture_phylum_counter=:capture_species_counter=:evoltype=D:gtdb_class_counter=c__Bacilli--17:gtdb_domain_counter=d__Bacteria--17:gtdb_family_counter=f__Fictibacillaceae--17:gtdb_genus_counter=g__Fictibacillus--13||g__Fictibacillus_A--1||g__Fictibacillus_C--3:gtdb_order_counter=o__Bacillales_G--17:gtdb_phylum_counter=p__Firmicutes--17:gtdb_species_counter=s__Fictibacillus aquaticus--1||s__Fictibacillus arsenicus--1||s__Fictibacillus arsenicus_B--1||s__Fictibacillus barbaricus--1||s__Fictibacillus halophilus--1||s__Fictibacillus nanhaiensis_A--1||s__Fictibacillus nanhaiensis_B--1||s__Fictibacillus phosphorivorans_A--1||s__Fictibacillus phosphorivorans_B--1||s__Fictibacillus phosphorivorans_C--1||s__Fictibacillus sp004216955--1||s__Fictibacillus sp005503015--1||s__Fictibacillus sp014836645--1||s__Fictibacillus_A gelatini--1||s__Fictibacillus_C enclensis--1||s__Fictibacillus_C solisalsi--1||s__Fictibacillus_C sp001510655--1:heptad_counter=MCP-44H--17:lbd_counter=:lca=d__Bacteria:lca_tree=f__Fictibacillaceae:name=N163250:ref_name_counter=])0.639:0.0489874[&&NHX:Sample_counter=rhiztom2--1:Type_counter=GTDB--17||capture--1:capture_class_counter=c__Clostridia--1:capture_domain_counter=d__Bacteria--1:capture_family_counter=f__Lachnospiraceae--1:capture_genus_counter=g__UBA2821--1:capture_order_counter=o__Lachnospirales--1:capture_phylum_counter=p__Firmicutes_A--1:capture_species_counter=s__UBA2821 sp902786515--1:gtdb_class_counter=c__Bacilli--17:gtdb_domain_counter=d__Bacteria--17:gtdb_family_counter=f__Fictibacillaceae--17:gtdb_genus_counter=g__Fictibacillus--13||g__Fictibacillus_A--1||g__Fictibacillus_C--3:gtdb_order_counter=o__Bacillales_G--17:gtdb_phylum_counter=p__Firmicutes--17:gtdb_species_counter=s__Fictibacillus aquaticus--1||s__Fictibacillus arsenicus--1||s__Fictibacillus arsenicus_B--1||s__Fictibacillus barbaricus--1||s__Fictibacillus halophilus--1||s__Fictibacillus nanhaiensis_A--1||s__Fictibacillus nanhaiensis_B--1||s__Fictibacillus phosphorivorans_A--1||s__Fictibacillus phosphorivorans_B--1||s__Fictibacillus phosphorivorans_C--1||s__Fictibacillus sp004216955--1||s__Fictibacillus sp005503015--1||s__Fictibacillus sp014836645--1||s__Fictibacillus_A gelatini--1||s__Fictibacillus_C enclensis--1||s__Fictibacillus_C solisalsi--1||s__Fictibacillus_C sp001510655--1:heptad_counter=MCP-44H--18:lbd_counter=:lca=d__Bacteria:lca_tree=f__Fictibacillaceae:name=N163251:ref_name_counter=],RS_GCF_001742425.1_protein.faa_NZ_MJEH01000044.1_17@PF00015_full_PFAM.397.670:0.350191[&&NHX:Type=GTDB:gtdb_class=c__Bacilli:gtdb_domain=d__Bacteria:gtdb_family=f__Bacillaceae_N:gtdb_genus=g__Bacillus_AV:gtdb_order=o__Bacillales_D:gtdb_phylum=p__Firmicutes:gtdb_species=s__Bacillus_AV solimangrovi:heptad=MCP-44H:species=d__Bacteria_p__Firmicutes_c__Bacilli_o__Bacillales_D_f__Bacillaceae_N_g__Bacillus_AV_s__Bacillus_AV solimangrovi])0.87:0.0387311[&&NHX:Sample_counter=rhiztom2--1:Type_counter=GTDB--18||capture--1:capture_class_counter=c__Clostridia--1:capture_domain_counter=d__Bacteria--1:capture_family_counter=f__Lachnospiraceae--1:capture_genus_counter=g__UBA2821--1:capture_order_counter=o__Lachnospirales--1:capture_phylum_counter=p__Firmicutes_A--1:capture_species_counter=s__UBA2821 sp902786515--1:evoltype=D:gtdb_class_counter=c__Bacilli--18:gtdb_domain_counter=d__Bacteria--18:gtdb_family_counter=f__Bacillaceae_N--1||f__Fictibacillaceae--17:gtdb_genus_counter=g__Bacillus_AV--1||g__Fictibacillus--13||g__Fictibacillus_A--1||g__Fictibacillus_C--3:gtdb_order_counter=o__Bacillales_D--1||o__Bacillales_G--17:gtdb_phylum_counter=p__Firmicutes--18:gtdb_species_counter=s__Bacillus_AV solimangrovi--1||s__Fictibacillus aquaticus--1||s__Fictibacillus arsenicus--1||s__Fictibacillus arsenicus_B--1||s__Fictibacillus barbaricus--1||s__Fictibacillus halophilus--1||s__Fictibacillus nanhaiensis_A--1||s__Fictibacillus nanhaiensis_B--1||s__Fictibacillus phosphorivorans_A--1||s__Fictibacillus phosphorivorans_B--1||s__Fictibacillus phosphorivorans_C--1||s__Fictibacillus sp004216955--1||s__Fictibacillus sp005503015--1||s__Fictibacillus sp014836645--1||s__Fictibacillus_A gelatini--1||s__Fictibacillus_C enclensis--1||s__Fictibacillus_C solisalsi--1||s__Fictibacillus_C sp001510655--1:heptad_counter=MCP-44H--19:lbd_counter=:lca=d__Bacteria:lca_tree=f__Fictibacillaceae:name=N163253:ref_name_counter=],(((((((RS_GCF_001636345.1_protein.faa_NZ_KV440945.1_1169@PF00015_full_PFAM.421.657:0.0460632[&&NHX:Type=GTDB:gtdb_class=c__Bacilli:gtdb_domain=d__Bacteria:gtdb_family=f__DSM-18226:gtdb_genus=g__Cytobacillus:gtdb_order=o__Bacillales_B:gtdb_phylum=p__Firmicutes:gtdb_species=s__Cytobacillus gottheilii:heptad=MCP-44H:species=d__Bacteria_p__Firmicutes_c__Bacilli_o__Bacillales_B_f__DSM-18226_g__Cytobacillus_s__Cytobacillus gottheilii],RS_GCF_900166665.1_protein.faa_NZ_LT800494.1_961@PF00015_full_PFAM.416.665:0.00449265[&&NHX:Type=GTDB:gtdb_class=c__Bacilli:gtdb_domain=d__Bacteria:gtdb_family=f__DSM-18226:gtdb_genus=g__Cytobacillus:gtdb_order=o__Bacillales_B:gtdb_phylum=p__Firmicutes:gtdb_species=s__Cytobacillus gottheilii_A:heptad=MCP-44H:species=d__Bacteria_p__Firmicutes_c__Bacilli_o__Bacillales_B_f__DSM-18226_g__Cytobacillus_s__Cytobacillus gottheilii_A])1:0.164496[&&NHX:Sample_counter=:Type_counter=GTDB--2:capture_class_counter=:capture_domain_counter=:capture_family_counter=:capture_genus_counter=:capture_order_counter=:capture_phylum_counter=:capture_species_counter=:evoltype=D:gtdb_class_counter=c__Bacilli--2:gtdb_domain_counter=d__Bacteria--2:gtdb_family_counter=f__DSM-18226--2:gtdb_genus_counter=g__Cytobacillus--2:gtdb_order_counter=o__Bacillales_B--2:gtdb_phylum_counter=p__Firmicutes--2:gtdb_species_counter=s__Cytobacillus gottheilii--1||s__Cytobacillus gottheilii_A--1:heptad_counter=MCP-44H--2:lbd_counter=:lca=d__Bacteria:lca_tree=g__Cytobacillus:name=N163256:ref_name_counter=],(RS_GCF_019039215.1_protein.faa_NZ_JAHNZZ010000001.1_2490@PF00015_full_PFAM.456.669:0.0854255[&&NHX:Type=GTDB:gtdb_class=c__Bacilli:gtdb_domain=d__Bacteria:gtdb_family=f__DSM-18226:gtdb_genus=g__Cytobacillus:gtdb_order=o__Bacillales_B:gtdb_phylum=p__Firmicutes:gtdb_species=s__Cytobacillus sp019039215:heptad=MCP-44H:species=d__Bacteria_p__Firmicutes_c__Bacilli_o__Bacillales_B_f__DSM-18226_g__Cytobacillus_s__Cytobacillus sp019039215],((RS_GCF_001439605.1_protein.faa_NZ_LMBX01000003.1_105@PF00015_full_PFAM.320.545:0.148041[&&NHX:Type=GTDB:gtdb_class=c__Bacilli:gtdb_domain=d__Bacteria:gtdb_family=f__DSM-18226:gtdb_genus=g__Cytobacillus:gtdb_order=o__Bacillales_B:gtdb_phylum=p__Firmicutes:gtdb_species=s__Cytobacillus praedii:heptad=MCP-44H:species=d__Bacteria_p__Firmicutes_c__Bacilli_o__Bacillales_B_f__DSM-18226_g__Cytobacillus_s__Cytobacillus praedii],RS_GCF_017874625.1_protein.faa_NZ_JAGIKZ010000009.1_67@PF00015_full_PFAM.456.670:0.110903[&&NHX:Type=GTDB:gtdb_class=c__Bacilli:gtdb_domain=d__Bacteria:gtdb_family=f__DSM-18226:gtdb_genus=g__Cytobacillus:gtdb_order=o__Bacillales_B:gtdb_phylum=p__Firmicutes:gtdb_species=s__Cytobacillus eiseniae:heptad=MCP-44H:species=d__Bacteria_p__Firmicutes_c__Bacilli_o__Bacillales_B_f__DSM-18226_g__Cytobacillus_s__Cytobacillus eiseniae])0.913:0.0404308[&&NHX:Sample_counter=:Type_counter=GTDB--2:capture_class_counter=:capture_domain_counter=:capture_family_counter=:capture_genus_counter=:capture_order_counter=:capture_phylum_counter=:capture_species_counter=:evoltype=D:gtdb_class_counter=c__Bacilli--2:gtdb_domain_counter=d__Bacteria--2:gtdb_family_counter=f__DSM-18226--2:gtdb_genus_counter=g__Cytobacillus--2:gtdb_order_counter=o__Bacillales_B--2:gtdb_phylum_counter=p__Firmicutes--2:gtdb_species_counter=s__Cytobacillus eiseniae--1||s__Cytobacillus praedii--1:heptad_counter=MCP-44H--2:lbd_counter=:lca=d__Bacteria:lca_tree=g__Cytobacillus:name=N163260:ref_name_counter=],RS_GCF_001509555.1_protein.faa_NZ_LMAS01000003.1_72@PF00015_full_PFAM.418.671:0.162687[&&NHX:Type=GTDB:gtdb_class=c__Bacilli:gtdb_domain=d__Bacteria:gtdb_family=f__DSM-18226:gtdb_genus=g__Cytobacillus:gtdb_order=o__Bacillales_B:gtdb_phylum=p__Firmicutes:gtdb_species=s__Cytobacillus sp001509555:heptad=MCP-44H:species=d__Bacteria_p__Firmicutes_c__Bacilli_o__Bacillales_B_f__DSM-18226_g__Cytobacillus_s__Cytobacillus sp001509555])0.682:0.0217678[&&NHX:Sample_counter=:Type_counter=GTDB--3:capture_class_counter=:capture_domain_counter=:capture_family_counter=:capture_genus_counter=:capture_order_counter=:capture_phylum_counter=:capture_species_counter=:evoltype=D:gtdb_class_counter=c__Bacilli--3:gtdb_domain_counter=d__Bacteria--3:gtdb_family_counter=f__DSM-18226--3:gtdb_genus_counter=g__Cytobacillus--3:gtdb_order_counter=o__Bacillales_B--3:gtdb_phylum_counter=p__Firmicutes--3:gtdb_species_counter=s__Cytobacillus eiseniae--1||s__Cytobacillus praedii--1||s__Cytobacillus sp001509555--1:heptad_counter=MCP-44H--3:lbd_counter=:lca=d__Bacteria:lca_tree=g__Cytobacillus:name=N163262:ref_name_counter=])0.905:0.0504645[&&NHX:Sample_counter=:Type_counter=GTDB--4:capture_class_counter=:capture_domain_counter=:capture_family_counter=:capture_genus_counter=:capture_order_counter=:capture_phylum_counter=:capture_species_counter=:evoltype=D:gtdb_class_counter=c__Bacilli--4:gtdb_domain_counter=d__Bacteria--4:gtdb_family_counter=f__DSM-18226--4:gtdb_genus_counter=g__Cytobacillus--4:gtdb_order_counter=o__Bacillales_B--4:gtdb_phylum_counter=p__Firmicutes--4:gtdb_species_counter=s__Cytobacillus eiseniae--1||s__Cytobacillus praedii--1||s__Cytobacillus sp001509555--1||s__Cytobacillus sp019039215--1:heptad_counter=MCP-44H--4:lbd_counter=:lca=d__Bacteria:lca_tree=g__Cytobacillus:name=N163263:ref_name_counter=])0.987:0.114319[&&NHX:Sample_counter=:Type_counter=GTDB--6:capture_class_counter=:capture_domain_counter=:capture_family_counter=:capture_genus_counter=:capture_order_counter=:capture_phylum_counter=:capture_species_counter=:evoltype=D:gtdb_class_counter=c__Bacilli--6:gtdb_domain_counter=d__Bacteria--6:gtdb_family_counter=f__DSM-18226--6:gtdb_genus_counter=g__Cytobacillus--6:gtdb_order_counter=o__Bacillales_B--6:gtdb_phylum_counter=p__Firmicutes--6:gtdb_species_counter=s__Cytobacillus eiseniae--1||s__Cytobacillus gottheilii--1||s__Cytobacillus gottheilii_A--1||s__Cytobacillus praedii--1||s__Cytobacillus sp001509555--1||s__Cytobacillus sp019039215--1:heptad_counter=MCP-44H--6:lbd_counter=:lca=d__Bacteria:lca_tree=g__Cytobacillus:name=N163264:ref_name_counter=],((RS_GCF_006546985.1_protein.faa_NZ_VATK01000018.1_66@PF00015_full_PFAM.399.665:0.198731[&&NHX:Type=GTDB:gtdb_class=c__Bacilli:gtdb_domain=d__Bacteria:gtdb_family=f__DSM-18226:gtdb_genus=g__VATK01:gtdb_order=o__Bacillales_B:gtdb_phylum=p__Firmicutes:gtdb_species=s__VATK01 sp006546985:heptad=MCP-44H:species=d__Bacteria_p__Firmicutes_c__Bacilli_o__Bacillales_B_f__DSM-18226_g__VATK01_s__VATK01 sp006546985],7da0eb98-1dd9-4e8b-baf6-5fe7efd8a74d_3@MCPsignal.187.215:0.346693[&&NHX:Sample=rhizpot1:Type=capture:capture_class=c__Bacilli:capture_domain=d__Bacteria:capture_family=f__Paenibacillaceae:capture_genus=g__Paenibacillus_Z:capture_order=o__Paenibacillales:capture_phylum=p__Firmicutes:capture_species=s__Paenibacillus_Z glycinis:heptad=MCP-40H])0.829:0.159416[&&NHX:Sample_counter=rhizpot1--1:Type_counter=GTDB--1||capture--1:capture_class_counter=c__Bacilli--1:capture_domain_counter=d__Bacteria--1:capture_family_counter=f__Paenibacillaceae--1:capture_genus_counter=g__Paenibacillus_Z--1:capture_order_counter=o__Paenibacillales--1:capture_phylum_counter=p__Firmicutes--1:capture_species_counter=s__Paenibacillus_Z glycinis--1:gtdb_class_counter=c__Bacilli--1:gtdb_domain_counter=d__Bacteria--1:gtdb_family_counter=f__DSM-18226--1:gtdb_genus_counter=g__VATK01--1:gtdb_order_counter=o__Bacillales_B--1:gtdb_phylum_counter=p__Firmicutes--1:gtdb_species_counter=s__VATK01 sp006546985--1:heptad_counter=MCP-40H--1||MCP-44H--1:lbd_counter=:lca_tree=s__VATK01 sp006546985:name=N163267:ref_name_counter=],GB_GCA_017898095.1_protein.faa_JAGKQJ010000020.1_14@PF00015_full_PFAM.450.694:0.242697[&&NHX:Type=GTDB:gtdb_class=c__Bacilli:gtdb_domain=d__Bacteria:gtdb_family=f__DSM-18226:gtdb_genus=g__JAGKQJ01:gtdb_order=o__Bacillales_B:gtdb_phylum=p__Firmicutes:gtdb_species=s__JAGKQJ01 sp017898095:heptad=MCP-44H:species=d__Bacteria_p__Firmicutes_c__Bacilli_o__Bacillales_B_f__DSM-18226_g__JAGKQJ01_s__JAGKQJ01 sp017898095])0.613:0.0539954[&&NHX:Sample_counter=rhizpot1--1:Type_counter=GTDB--2||capture--1:capture_class_counter=c__Bacilli--1:capture_domain_counter=d__Bacteria--1:capture_family_counter=f__Paenibacillaceae--1:capture_genus_counter=g__Paenibacillus_Z--1:capture_order_counter=o__Paenibacillales--1:capture_phylum_counter=p__Firmicutes--1:capture_species_counter=s__Paenibacillus_Z glycinis--1:gtdb_class_counter=c__Bacilli--2:gtdb_domain_counter=d__Bacteria--2:gtdb_family_counter=f__DSM-18226--2:gtdb_genus_counter=g__JAGKQJ01--1||g__VATK01--1:gtdb_order_counter=o__Bacillales_B--2:gtdb_phylum_counter=p__Firmicutes--2:gtdb_species_counter=s__JAGKQJ01 sp017898095--1||s__VATK01 sp006546985--1:heptad_counter=MCP-40H--1||MCP-44H--2:lbd_counter=:lca_tree=f__DSM-18226:name=N163269:ref_name_counter=])0.965:0.0937948[&&NHX:Sample_counter=rhizpot1--1:Type_counter=GTDB--8||capture--1:capture_class_counter=c__Bacilli--1:capture_domain_counter=d__Bacteria--1:capture_family_counter=f__Paenibacillaceae--1:capture_genus_counter=g__Paenibacillus_Z--1:capture_order_counter=o__Paenibacillales--1:capture_phylum_counter=p__Firmicutes--1:capture_species_counter=s__Paenibacillus_Z glycinis--1:gtdb_class_counter=c__Bacilli--8:gtdb_domain_counter=d__Bacteria--8:gtdb_family_counter=f__DSM-18226--8:gtdb_genus_counter=g__Cytobacillus--6||g__JAGKQJ01--1||g__VATK01--1:gtdb_order_counter=o__Bacillales_B--8:gtdb_phylum_counter=p__Firmicutes--8:gtdb_species_counter=s__Cytobacillus eiseniae--1||s__Cytobacillus gottheilii--1||s__Cytobacillus gottheilii_A--1||s__Cytobacillus praedii--1||s__Cytobacillus sp001509555--1||s__Cytobacillus sp019039215--1||s__JAGKQJ01 sp017898095--1||s__VATK01 sp006546985--1:heptad_counter=MCP-40H--1||MCP-44H--8:lbd_counter=:lca_tree=f__DSM-18226:name=N163270:ref_name_counter=],((RS_GCF_000380245.2_protein.faa_NZ_HG428741.1_92@PF00015_full_PFAM.417.631:0.0524196[&&NHX:Type=GTDB:gtdb_class=c__Bacilli:gtdb_domain=d__Bacteria:gtdb_family=f__DSM-1321:gtdb_genus=g__Bacillus_AD:gtdb_order=o__Bacillales_B:gtdb_phylum=p__Firmicutes:gtdb_species=s__Bacillus_AD massiliogorillae:heptad=MCP-44H:species=d__Bacteria_p__Firmicutes_c__Bacilli_o__Bacillales_B_f__DSM-1321_g__Bacillus_AD_s__Bacillus_AD massiliogorillae],RS_GCF_016908835.1_protein.faa_NZ_JAFBEQ010000002.1_2@PF00015_full_PFAM.194.437:0.0464884[&&NHX:Type=GTDB:gtdb_class=c__Bacilli:gtdb_domain=d__Bacteria:gtdb_family=f__DSM-1321:gtdb_genus=g__Bacillus_AD:gtdb_order=o__Bacillales_B:gtdb_phylum=p__Firmicutes:gtdb_species=s__Bacillus_AD endoradicis:heptad=MCP-44H:species=d__Bacteria_p__Firmicutes_c__Bacilli_o__Bacillales_B_f__DSM-1321_g__Bacillus_AD_s__Bacillus_AD endoradicis])0.962:0.0921202[&&NHX:Sample_counter=:Type_counter=GTDB--2:capture_class_counter=:capture_domain_counter=:capture_family_counter=:capture_genus_counter=:capture_order_counter=:capture_phylum_counter=:capture_species_counter=:evoltype=D:gtdb_class_counter=c__Bacilli--2:gtdb_domain_counter=d__Bacteria--2:gtdb_family_counter=f__DSM-1321--2:gtdb_genus_counter=g__Bacillus_AD--2:gtdb_order_counter=o__Bacillales_B--2:gtdb_phylum_counter=p__Firmicutes--2:gtdb_species_counter=s__Bacillus_AD endoradicis--1||s__Bacillus_AD massiliogorillae--1:heptad_counter=MCP-44H--2:lbd_counter=:lca=d__Bacteria:lca_tree=g__Bacillus_AD:name=N163273:ref_name_counter=],(RS_GCF_001243895.1_protein.faa_NZ_LN851186.1_3062@PF00015_full_PFAM.441.636:0.142197[&&NHX:Type=GTDB:gtdb_class=c__Bacilli:gtdb_domain=d__Bacteria:gtdb_family=f__DSM-1321:gtdb_genus=g__Bacillus_AD:gtdb_order=o__Bacillales_B:gtdb_phylum=p__Firmicutes:gtdb_species=s__Bacillus_AD testis:heptad=MCP-44H:species=d__Bacteria_p__Firmicutes_c__Bacilli_o__Bacillales_B_f__DSM-1321_g__Bacillus_AD_s__Bacillus_AD testis],RS_GCF_902374955.1_protein.faa_NZ_CABKRX010000043.1_36@PF00015_full_PFAM.420.639:0.203777[&&NHX:Type=GTDB:gtdb_class=c__Bacilli:gtdb_domain=d__Bacteria:gtdb_family=f__DSM-1321:gtdb_genus=g__Bacillus_AD:gtdb_order=o__Bacillales_B:gtdb_phylum=p__Firmicutes:gtdb_species=s__Bacillus_AD massilioanorexius:heptad=MCP-44H:species=d__Bacteria_p__Firmicutes_c__Bacilli_o__Bacillales_B_f__DSM-1321_g__Bacillus_AD_s__Bacillus_AD massilioanorexius])0.859:0.0574599[&&NHX:Sample_counter=:Type_counter=GTDB--2:capture_class_counter=:capture_domain_counter=:capture_family_counter=:capture_genus_counter=:capture_order_counter=:capture_phylum_counter=:capture_species_counter=:evoltype=D:gtdb_class_counter=c__Bacilli--2:gtdb_domain_counter=d__Bacteria--2:gtdb_family_counter=f__DSM-1321--2:gtdb_genus_counter=g__Bacillus_AD--2:gtdb_order_counter=o__Bacillales_B--2:gtdb_phylum_counter=p__Firmicutes--2:gtdb_species_counter=s__Bacillus_AD massilioanorexius--1||s__Bacillus_AD testis--1:heptad_counter=MCP-44H--2:lbd_counter=:lca=d__Bacteria:lca_tree=g__Bacillus_AD:name=N163276:ref_name_counter=])0.997:0.141278[&&NHX:Sample_counter=:Type_counter=GTDB--4:capture_class_counter=:capture_domain_counter=:capture_family_counter=:capture_genus_counter=:capture_order_counter=:capture_phylum_counter=:capture_species_counter=:evoltype=D:gtdb_class_counter=c__Bacilli--4:gtdb_domain_counter=d__Bacteria--4:gtdb_family_counter=f__DSM-1321--4:gtdb_genus_counter=g__Bacillus_AD--4:gtdb_order_counter=o__Bacillales_B--4:gtdb_phylum_counter=p__Firmicutes--4:gtdb_species_counter=s__Bacillus_AD endoradicis--1||s__Bacillus_AD massilioanorexius--1||s__Bacillus_AD massiliogorillae--1||s__Bacillus_AD testis--1:heptad_counter=MCP-44H--4:lbd_counter=:lca=d__Bacteria:lca_tree=g__Bacillus_AD:name=N163277:ref_name_counter=])0.799:0.0271947[&&NHX:Sample_counter=rhizpot1--1:Type_counter=GTDB--12||capture--1:capture_class_counter=c__Bacilli--1:capture_domain_counter=d__Bacteria--1:capture_family_counter=f__Paenibacillaceae--1:capture_genus_counter=g__Paenibacillus_Z--1:capture_order_counter=o__Paenibacillales--1:capture_phylum_counter=p__Firmicutes--1:capture_species_counter=s__Paenibacillus_Z glycinis--1:evoltype=D:gtdb_class_counter=c__Bacilli--12:gtdb_domain_counter=d__Bacteria--12:gtdb_family_counter=f__DSM-1321--4||f__DSM-18226--8:gtdb_genus_counter=g__Bacillus_AD--4||g__Cytobacillus--6||g__JAGKQJ01--1||g__VATK01--1:gtdb_order_counter=o__Bacillales_B--12:gtdb_phylum_counter=p__Firmicutes--12:gtdb_species_counter=s__Bacillus_AD endoradicis--1||s__Bacillus_AD massilioanorexius--1||s__Bacillus_AD massiliogorillae--1||s__Bacillus_AD testis--1||s__Cytobacillus eiseniae--1||s__Cytobacillus gottheilii--1||s__Cytobacillus gottheilii_A--1||s__Cytobacillus praedii--1||s__Cytobacillus sp001509555--1||s__Cytobacillus sp019039215--1||s__JAGKQJ01 sp017898095--1||s__VATK01 sp006546985--1:heptad_counter=MCP-40H--1||MCP-44H--12:lbd_counter=:lca=d__Bacteria:lca_tree=o__Bacillales_B:name=N163278:ref_name_counter=],((RS_GCF_016909175.1_protein.faa_NZ_JAFBFI010000009.1_97@PF00015_full_PFAM.448.671:0.0552071[&&NHX:Type=GTDB:gtdb_class=c__Bacilli:gtdb_domain=d__Bacteria:gtdb_family=f__DSM-1321:gtdb_genus=g__Bacillus_AI:gtdb_order=o__Bacillales_B:gtdb_phylum=p__Firmicutes:gtdb_species=s__Bacillus_AI deserti:heptad=MCP-44H:species=d__Bacteria_p__Firmicutes_c__Bacilli_o__Bacillales_B_f__DSM-1321_g__Bacillus_AI_s__Bacillus_AI deserti],RS_GCF_002863585.1_protein.faa_NZ_PGUY01000006.1_6@PF00015_full_PFAM.403.673:0.0942125[&&NHX:Type=GTDB:gtdb_class=c__Bacilli:gtdb_domain=d__Bacteria:gtdb_family=f__DSM-1321:gtdb_genus=g__Bacillus_AI:gtdb_order=o__Bacillales_B:gtdb_phylum=p__Firmicutes:gtdb_species=s__Bacillus_AI deserti_A:heptad=MCP-44H:species=d__Bacteria_p__Firmicutes_c__Bacilli_o__Bacillales_B_f__DSM-1321_g__Bacillus_AI_s__Bacillus_AI deserti_A])1:0.139432[&&NHX:Sample_counter=:Type_counter=GTDB--2:capture_class_counter=:capture_domain_counter=:capture_family_counter=:capture_genus_counter=:capture_order_counter=:capture_phylum_counter=:capture_species_counter=:evoltype=D:gtdb_class_counter=c__Bacilli--2:gtdb_domain_counter=d__Bacteria--2:gtdb_family_counter=f__DSM-1321--2:gtdb_genus_counter=g__Bacillus_AI--2:gtdb_order_counter=o__Bacillales_B--2:gtdb_phylum_counter=p__Firmicutes--2:gtdb_species_counter=s__Bacillus_AI deserti--1||s__Bacillus_AI deserti_A--1:heptad_counter=MCP-44H--2:lbd_counter=:lca=d__Bacteria:lca_tree=g__Bacillus_AI:name=N163281:ref_name_counter=],((RS_GCF_009466385.1_protein.faa_NZ_WIAQ01000033.1_5@PF00015_full_PFAM.427.664:0.104468[&&NHX:Type=GTDB:gtdb_class=c__Bacilli:gtdb_domain=d__Bacteria:gtdb_family=f__DSM-1321:gtdb_genus=g__Bacillus_BN:gtdb_order=o__Bacillales_B:gtdb_phylum=p__Firmicutes:gtdb_species=s__Bacillus_BN tepidiphilus:heptad=MCP-44H:species=d__Bacteria_p__Firmicutes_c__Bacilli_o__Bacillales_B_f__DSM-1321_g__Bacillus_BN_s__Bacillus_BN tepidiphilus],(RS_GCF_010882125.1_protein.faa_NZ_JAAGVZ010000006.1_80@PF00015_full_PFAM.438.676:0.054499[&&NHX:Type=GTDB:gtdb_class=c__Bacilli:gtdb_domain=d__Bacteria:gtdb_family=f__DSM-1321:gtdb_genus=g__Bacillus_BN:gtdb_order=o__Bacillales_B:gtdb_phylum=p__Firmicutes:gtdb_species=s__Bacillus_BN alkalitolerans:heptad=MCP-44H:species=d__Bacteria_p__Firmicutes_c__Bacilli_o__Bacillales_B_f__DSM-1321_g__Bacillus_BN_s__Bacillus_BN alkalitolerans],RS_GCF_003073175.1_protein.faa_NZ_QBBX01000012.1_96@PF00015_full_PFAM.445.680:0.00167887[&&NHX:Type=GTDB:gtdb_class=c__Bacilli:gtdb_domain=d__Bacteria:gtdb_family=f__DSM-1321:gtdb_genus=g__Bacillus_BN:gtdb_order=o__Bacillales_B:gtdb_phylum=p__Firmicutes:gtdb_species=s__Bacillus_BN acanthi:heptad=MCP-44H:species=d__Bacteria_p__Firmicutes_c__Bacilli_o__Bacillales_B_f__DSM-1321_g__Bacillus_BN_s__Bacillus_BN acanthi])0.995:0.112912[&&NHX:Sample_counter=:Type_counter=GTDB--2:capture_class_counter=:capture_domain_counter=:capture_family_counter=:capture_genus_counter=:capture_order_counter=:capture_phylum_counter=:capture_species_counter=:evoltype=D:gtdb_class_counter=c__Bacilli--2:gtdb_domain_counter=d__Bacteria--2:gtdb_family_counter=f__DSM-1321--2:gtdb_genus_counter=g__Bacillus_BN--2:gtdb_order_counter=o__Bacillales_B--2:gtdb_phylum_counter=p__Firmicutes--2:gtdb_species_counter=s__Bacillus_BN acanthi--1||s__Bacillus_BN alkalitolerans--1:heptad_counter=MCP-44H--2:lbd_counter=:lca=d__Bacteria:lca_tree=g__Bacillus_BN:name=N163285:ref_name_counter=])0.976:0.0805319[&&NHX:Sample_counter=:Type_counter=GTDB--3:capture_class_counter=:capture_domain_counter=:capture_family_counter=:capture_genus_counter=:capture_order_counter=:capture_phylum_counter=:capture_species_counter=:evoltype=D:gtdb_class_counter=c__Bacilli--3:gtdb_domain_counter=d__Bacteria--3:gtdb_family_counter=f__DSM-1321--3:gtdb_genus_counter=g__Bacillus_BN--3:gtdb_order_counter=o__Bacillales_B--3:gtdb_phylum_counter=p__Firmicutes--3:gtdb_species_counter=s__Bacillus_BN acanthi--1||s__Bacillus_BN alkalitolerans--1||s__Bacillus_BN tepidiphilus--1:heptad_counter=MCP-44H--3:lbd_counter=:lca=d__Bacteria:lca_tree=g__Bacillus_BN:name=N163286:ref_name_counter=],(((RS_GCF_000305495.1_protein.faa_NZ_AJTN02000004.1_35@PF00015_full_PFAM.421.643:0.117245[&&NHX:Type=GTDB:gtdb_class=c__Bacilli:gtdb_domain=d__Bacteria:gtdb_family=f__DSM-1321:gtdb_genus=g__Peribacillus:gtdb_order=o__Bacillales_B:gtdb_phylum=p__Firmicutes:gtdb_species=s__Peribacillus psychrosaccharolyticus:heptad=MCP-44H:species=d__Bacteria_p__Firmicutes_c__Bacilli_o__Bacillales_B_f__DSM-1321_g__Peribacillus_s__Peribacillus psychrosaccharolyticus],(RS_GCF_014138605.1_protein.faa_NZ_JACJHX010000003.1_371@PF00015_full_PFAM.415.658:0.0378367[&&NHX:Type=GTDB:gtdb_class=c__Bacilli:gtdb_domain=d__Bacteria:gtdb_family=f__DSM-1321:gtdb_genus=g__Peribacillus:gtdb_order=o__Bacillales_B:gtdb_phylum=p__Firmicutes:gtdb_species=s__Peribacillus huizhouensis:heptad=MCP-44H:species=d__Bacteria_p__Firmicutes_c__Bacilli_o__Bacillales_B_f__DSM-1321_g__Peribacillus_s__Peribacillus huizhouensis],(RS_GCF_001510645.1_protein.faa_NZ_LMVB01000001.1_429@PF00015_full_PFAM.410.677:0.0412147[&&NHX:Type=GTDB:gtdb_class=c__Bacilli:gtdb_domain=d__Bacteria:gtdb_family=f__DSM-1321:gtdb_genus=g__Peribacillus:gtdb_order=o__Bacillales_B:gtdb_phylum=p__Firmicutes:gtdb_species=s__Peribacillus sp001510645:heptad=MCP-44H:species=d__Bacteria_p__Firmicutes_c__Bacilli_o__Bacillales_B_f__DSM-1321_g__Peribacillus_s__Peribacillus sp001510645],RS_GCF_001183985.1_protein.faa_NZ_LFZW01000001.1_3831@PF00015_full_PFAM.417.678:0.0323801[&&NHX:Type=GTDB:gtdb_class=c__Bacilli:gtdb_domain=d__Bacteria:gtdb_family=f__DSM-1321:gtdb_genus=g__Peribacillus:gtdb_order=o__Bacillales_B:gtdb_phylum=p__Firmicutes:gtdb_species=s__Peribacillus loiseleuriae:heptad=MCP-44H:species=d__Bacteria_p__Firmicutes_c__Bacilli_o__Bacillales_B_f__DSM-1321_g__Peribacillus_s__Peribacillus loiseleuriae])0.829:0.0209575[&&NHX:Sample_counter=:Type_counter=GTDB--2:capture_class_counter=:capture_domain_counter=:capture_family_counter=:capture_genus_counter=:capture_order_counter=:capture_phylum_counter=:capture_species_counter=:evoltype=D:gtdb_class_counter=c__Bacilli--2:gtdb_domain_counter=d__Bacteria--2:gtdb_family_counter=f__DSM-1321--2:gtdb_genus_counter=g__Peribacillus--2:gtdb_order_counter=o__Bacillales_B--2:gtdb_phylum_counter=p__Firmicutes--2:gtdb_species_counter=s__Peribacillus loiseleuriae--1||s__Peribacillus sp001510645--1:heptad_counter=MCP-44H--2:lbd_counter=:lca=d__Bacteria:lca_tree=g__Peribacillus:name=N163291:ref_name_counter=])0.996:0.118853[&&NHX:Sample_counter=:Type_counter=GTDB--3:capture_class_counter=:capture_domain_counter=:capture_family_counter=:capture_genus_counter=:capture_order_counter=:capture_phylum_counter=:capture_species_counter=:evoltype=D:gtdb_class_counter=c__Bacilli--3:gtdb_domain_counter=d__Bacteria--3:gtdb_family_counter=f__DSM-1321--3:gtdb_genus_counter=g__Peribacillus--3:gtdb_order_counter=o__Bacillales_B--3:gtdb_phylum_counter=p__Firmicutes--3:gtdb_species_counter=s__Peribacillus huizhouensis--1||s__Peribacillus loiseleuriae--1||s__Peribacillus sp001510645--1:heptad_counter=MCP-44H--3:lbd_counter=:lca=d__Bacteria:lca_tree=g__Peribacillus:name=N163292:ref_name_counter=])0.538:0.0349701[&&NHX:Sample_counter=:Type_counter=GTDB--4:capture_class_counter=:capture_domain_counter=:capture_family_counter=:capture_genus_counter=:capture_order_counter=:capture_phylum_counter=:capture_species_counter=:evoltype=D:gtdb_class_counter=c__Bacilli--4:gtdb_domain_counter=d__Bacteria--4:gtdb_family_counter=f__DSM-1321--4:gtdb_genus_counter=g__Peribacillus--4:gtdb_order_counter=o__Bacillales_B--4:gtdb_phylum_counter=p__Firmicutes--4:gtdb_species_counter=s__Peribacillus huizhouensis--1||s__Peribacillus loiseleuriae--1||s__Peribacillus psychrosaccharolyticus--1||s__Peribacillus sp001510645--1:heptad_counter=MCP-44H--4:lbd_counter=:lca=d__Bacteria:lca_tree=g__Peribacillus:name=N163293:ref_name_counter=],RS_GCF_900112495.1_protein.faa_NZ_FOMA01000004.1_417@PF00015_full_PFAM.457.657:0.0732692[&&NHX:Type=GTDB:gtdb_class=c__Bacilli:gtdb_domain=d__Bacteria:gtdb_family=f__DSM-1321:gtdb_genus=g__Peribacillus:gtdb_order=o__Bacillales_B:gtdb_phylum=p__Firmicutes:gtdb_species=s__Peribacillus sp900112495:heptad=MCP-44H:species=d__Bacteria_p__Firmicutes_c__Bacilli_o__Bacillales_B_f__DSM-1321_g__Peribacillus_s__Peribacillus sp900112495])0.894:0.0412946[&&NHX:Sample_counter=:Type_counter=GTDB--5:capture_class_counter=:capture_domain_counter=:capture_family_counter=:capture_genus_counter=:capture_order_counter=:capture_phylum_counter=:capture_species_counter=:evoltype=D:gtdb_class_counter=c__Bacilli--5:gtdb_domain_counter=d__Bacteria--5:gtdb_family_counter=f__DSM-1321--5:gtdb_genus_counter=g__Peribacillus--5:gtdb_order_counter=o__Bacillales_B--5:gtdb_phylum_counter=p__Firmicutes--5:gtdb_species_counter=s__Peribacillus huizhouensis--1||s__Peribacillus loiseleuriae--1||s__Peribacillus psychrosaccharolyticus--1||s__Peribacillus sp001510645--1||s__Peribacillus sp900112495--1:heptad_counter=MCP-44H--5:lbd_counter=:lca=d__Bacteria:lca_tree=g__Peribacillus:name=N163295:ref_name_counter=],RS_GCF_002860285.1_protein.faa_NZ_PGVF01000031.1_59@PF00015_full_PFAM.423.661:0.0943135[&&NHX:Type=GTDB:gtdb_class=c__Bacilli:gtdb_domain=d__Bacteria:gtdb_family=f__DSM-1321:gtdb_genus=g__Peribacillus_A:gtdb_order=o__Bacillales_B:gtdb_phylum=p__Firmicutes:gtdb_species=s__Peribacillus_A sp002860285:heptad=MCP-44H:species=d__Bacteria_p__Firmicutes_c__Bacilli_o__Bacillales_B_f__DSM-1321_g__Peribacillus_A_s__Peribacillus_A sp002860285])0.926:0.0566406[&&NHX:Sample_counter=:Type_counter=GTDB--6:capture_class_counter=:capture_domain_counter=:capture_family_counter=:capture_genus_counter=:capture_order_counter=:capture_phylum_counter=:capture_species_counter=:evoltype=D:gtdb_class_counter=c__Bacilli--6:gtdb_domain_counter=d__Bacteria--6:gtdb_family_counter=f__DSM-1321--6:gtdb_genus_counter=g__Peribacillus--5||g__Peribacillus_A--1:gtdb_order_counter=o__Bacillales_B--6:gtdb_phylum_counter=p__Firmicutes--6:gtdb_species_counter=s__Peribacillus huizhouensis--1||s__Peribacillus loiseleuriae--1||s__Peribacillus psychrosaccharolyticus--1||s__Peribacillus sp001510645--1||s__Peribacillus sp900112495--1||s__Peribacillus_A sp002860285--1:heptad_counter=MCP-44H--6:lbd_counter=:lca=d__Bacteria:lca_tree=f__DSM-1321:name=N163297:ref_name_counter=])0.844:0.0375664[&&NHX:Sample_counter=:Type_counter=GTDB--9:capture_class_counter=:capture_domain_counter=:capture_family_counter=:capture_genus_counter=:capture_order_counter=:capture_phylum_counter=:capture_species_counter=:evoltype=D:gtdb_class_counter=c__Bacilli--9:gtdb_domain_counter=d__Bacteria--9:gtdb_family_counter=f__DSM-1321--9:gtdb_genus_counter=g__Bacillus_BN--3||g__Peribacillus--5||g__Peribacillus_A--1:gtdb_order_counter=o__Bacillales_B--9:gtdb_phylum_counter=p__Firmicutes--9:gtdb_species_counter=s__Bacillus_BN acanthi--1||s__Bacillus_BN alkalitolerans--1||s__Bacillus_BN tepidiphilus--1||s__Peribacillus huizhouensis--1||s__Peribacillus loiseleuriae--1||s__Peribacillus psychrosaccharolyticus--1||s__Peribacillus sp001510645--1||s__Peribacillus sp900112495--1||s__Peribacillus_A sp002860285--1:heptad_counter=MCP-44H--9:lbd_counter=:lca=d__Bacteria:lca_tree=f__DSM-1321:name=N163298:ref_name_counter=])0.801:0.0479815[&&NHX:Sample_counter=:Type_counter=GTDB--11:capture_class_counter=:capture_domain_counter=:capture_family_counter=:capture_genus_counter=:capture_order_counter=:capture_phylum_counter=:capture_species_counter=:evoltype=D:gtdb_class_counter=c__Bacilli--11:gtdb_domain_counter=d__Bacteria--11:gtdb_family_counter=f__DSM-1321--11:gtdb_genus_counter=g__Bacillus_AI--2||g__Bacillus_BN--3||g__Peribacillus--5||g__Peribacillus_A--1:gtdb_order_counter=o__Bacillales_B--11:gtdb_phylum_counter=p__Firmicutes--11:gtdb_species_counter=s__Bacillus_AI deserti--1||s__Bacillus_AI deserti_A--1||s__Bacillus_BN acanthi--1||s__Bacillus_BN alkalitolerans--1||s__Bacillus_BN tepidiphilus--1||s__Peribacillus huizhouensis--1||s__Peribacillus loiseleuriae--1||s__Peribacillus psychrosaccharolyticus--1||s__Peribacillus sp001510645--1||s__Peribacillus sp900112495--1||s__Peribacillus_A sp002860285--1:heptad_counter=MCP-44H--11:lbd_counter=:lca=d__Bacteria:lca_tree=f__DSM-1321:name=N163299:ref_name_counter=])0.86:0.0499161[&&NHX:Sample_counter=rhizpot1--1:Type_counter=GTDB--23||capture--1:capture_class_counter=c__Bacilli--1:capture_domain_counter=d__Bacteria--1:capture_family_counter=f__Paenibacillaceae--1:capture_genus_counter=g__Paenibacillus_Z--1:capture_order_counter=o__Paenibacillales--1:capture_phylum_counter=p__Firmicutes--1:capture_species_counter=s__Paenibacillus_Z glycinis--1:evoltype=D:gtdb_class_counter=c__Bacilli--23:gtdb_domain_counter=d__Bacteria--23:gtdb_family_counter=f__DSM-1321--15||f__DSM-18226--8:gtdb_genus_counter=g__Bacillus_AD--4||g__Bacillus_AI--2||g__Bacillus_BN--3||g__Cytobacillus--6||g__JAGKQJ01--1||g__Peribacillus--5||g__Peribacillus_A--1||g__VATK01--1:gtdb_order_counter=o__Bacillales_B--23:gtdb_phylum_counter=p__Firmicutes--23:gtdb_species_counter=s__Bacillus_AD endoradicis--1||s__Bacillus_AD massilioanorexius--1||s__Bacillus_AD massiliogorillae--1||s__Bacillus_AD testis--1||s__Bacillus_AI deserti--1||s__Bacillus_AI deserti_A--1||s__Bacillus_BN acanthi--1||s__Bacillus_BN alkalitolerans--1||s__Bacillus_BN tepidiphilus--1||s__Cytobacillus eiseniae--1||s__Cytobacillus gottheilii--1||s__Cytobacillus gottheilii_A--1||s__Cytobacillus praedii--1||s__Cytobacillus sp001509555--1||s__Cytobacillus sp019039215--1||s__JAGKQJ01 sp017898095--1||s__Peribacillus huizhouensis--1||s__Peribacillus loiseleuriae--1||s__Peribacillus psychrosaccharolyticus--1||s__Peribacillus sp001510645--1||s__Peribacillus sp900112495--1||s__Peribacillus_A sp002860285--1||s__VATK01 sp006546985--1:heptad_counter=MCP-40H--1||MCP-44H--23:lbd_counter=:lca=d__Bacteria:lca_tree=o__Bacillales_B:name=N163300:ref_name_counter=],(RS_GCF_900207585.1_protein.faa_NZ_OAOP01000005.1_112@PF00015_full_PFAM.429.650:0.181965[&&NHX:Type=GTDB:gtdb_class=c__Bacilli:gtdb_domain=d__Bacteria:gtdb_family=f__JC228:gtdb_genus=g__Bacillus_BF:gtdb_order=o__JC228:gtdb_phylum=p__Firmicutes:gtdb_species=s__Bacillus_BF oleivorans:heptad=MCP-44H:species=d__Bacteria_p__Firmicutes_c__Bacilli_o__JC228_f__JC228_g__Bacillus_BF_s__Bacillus_BF oleivorans],RS_GCF_012955605.1_protein.faa_NZ_CP052135.1_2319@PF00015_full_PFAM.420.672:0.330561[&&NHX:Type=GTDB:gtdb_class=c__Bacilli:gtdb_domain=d__Bacteria:gtdb_family=f__JC228:gtdb_genus=g__L13:gtdb_order=o__JC228:gtdb_phylum=p__Firmicutes:gtdb_species=s__L13 sp012955605:heptad=MCP-44H:species=d__Bacteria_p__Firmicutes_c__Bacilli_o__JC228_f__JC228_g__L13_s__L13 sp012955605])0.929:0.101365[&&NHX:Sample_counter=:Type_counter=GTDB--2:capture_class_counter=:capture_domain_counter=:capture_family_counter=:capture_genus_counter=:capture_order_counter=:capture_phylum_counter=:capture_species_counter=:evoltype=D:gtdb_class_counter=c__Bacilli--2:gtdb_domain_counter=d__Bacteria--2:gtdb_family_counter=f__JC228--2:gtdb_genus_counter=g__Bacillus_BF--1||g__L13--1:gtdb_order_counter=o__JC228--2:gtdb_phylum_counter=p__Firmicutes--2:gtdb_species_counter=s__Bacillus_BF oleivorans--1||s__L13 sp012955605--1:heptad_counter=MCP-44H--2:lbd_counter=:lca=d__Bacteria:lca_tree=f__JC228:name=N163303:ref_name_counter=])0.984:0.126048[&&NHX:Sample_counter=rhizpot1--1:Type_counter=GTDB--25||capture--1:capture_class_counter=c__Bacilli--1:capture_domain_counter=d__Bacteria--1:capture_family_counter=f__Paenibacillaceae--1:capture_genus_counter=g__Paenibacillus_Z--1:capture_order_counter=o__Paenibacillales--1:capture_phylum_counter=p__Firmicutes--1:capture_species_counter=s__Paenibacillus_Z glycinis--1:evoltype=D:gtdb_class_counter=c__Bacilli--25:gtdb_domain_counter=d__Bacteria--25:gtdb_family_counter=f__DSM-1321--15||f__DSM-18226--8||f__JC228--2:gtdb_genus_counter=g__Bacillus_AD--4||g__Bacillus_AI--2||g__Bacillus_BF--1||g__Bacillus_BN--3||g__Cytobacillus--6||g__JAGKQJ01--1||g__L13--1||g__Peribacillus--5||g__Peribacillus_A--1||g__VATK01--1:gtdb_order_counter=o__Bacillales_B--23||o__JC228--2:gtdb_phylum_counter=p__Firmicutes--25:gtdb_species_counter=s__Bacillus_AD endoradicis--1||s__Bacillus_AD massilioanorexius--1||s__Bacillus_AD massiliogorillae--1||s__Bacillus_AD testis--1||s__Bacillus_AI deserti--1||s__Bacillus_AI deserti_A--1||s__Bacillus_BF oleivorans--1||s__Bacillus_BN acanthi--1||s__Bacillus_BN alkalitolerans--1||s__Bacillus_BN tepidiphilus--1||s__Cytobacillus eiseniae--1||s__Cytobacillus gottheilii--1||s__Cytobacillus gottheilii_A--1||s__Cytobacillus praedii--1||s__Cytobacillus sp001509555--1||s__Cytobacillus sp019039215--1||s__JAGKQJ01 sp017898095--1||s__L13 sp012955605--1||s__Peribacillus huizhouensis--1||s__Peribacillus loiseleuriae--1||s__Peribacillus psychrosaccharolyticus--1||s__Peribacillus sp001510645--1||s__Peribacillus sp900112495--1||s__Peribacillus_A sp002860285--1||s__VATK01 sp006546985--1:heptad_counter=MCP-40H--1||MCP-44H--25:lbd_counter=:lca=d__Bacteria:lca_tree=o__Bacillales_B:name=N163304:ref_name_counter=],(RS_GCF_002250055.1_protein.faa_NZ_CP018866.1_3479@PF00015_full_PFAM.405.691:0.143138[&&NHX:Type=GTDB:gtdb_class=c__Bacilli:gtdb_domain=d__Bacteria:gtdb_family=f__Bacillaceae_I:gtdb_genus=g__Sutcliffiella:gtdb_order=o__Bacillales:gtdb_phylum=p__Firmicutes:gtdb_species=s__Sutcliffiella cohnii:heptad=MCP-44H:species=d__Bacteria_p__Firmicutes_c__Bacilli_o__Bacillales_f__Bacillaceae_I_g__Sutcliffiella_s__Sutcliffiella cohnii],((RS_GCF_009363695.1_protein.faa_NZ_CP045403.1_3185@PF00015_full_PFAM.414.688:0.0749148[&&NHX:Type=GTDB:gtdb_class=c__Bacilli:gtdb_domain=d__Bacteria:gtdb_family=f__Bacillaceae_I:gtdb_genus=g__Sutcliffiella_A:gtdb_order=o__Bacillales:gtdb_phylum=p__Firmicutes:gtdb_species=s__Sutcliffiella_A sp009363695:heptad=MCP-44H:species=d__Bacteria_p__Firmicutes_c__Bacilli_o__Bacillales_f__Bacillaceae_I_g__Sutcliffiella_A_s__Sutcliffiella_A sp009363695],((RS_GCF_016908565.1_protein.faa_NZ_JAFBED010000007.1_28@PF00015_full_PFAM.421.682:0.0435558[&&NHX:Type=GTDB:gtdb_class=c__Bacilli:gtdb_domain=d__Bacteria:gtdb_family=f__Bacillaceae_I:gtdb_genus=g__Sutcliffiella_A:gtdb_order=o__Bacillales:gtdb_phylum=p__Firmicutes:gtdb_species=s__Sutcliffiella_A tianshenii:heptad=MCP-44H:species=d__Bacteria_p__Firmicutes_c__Bacilli_o__Bacillales_f__Bacillaceae_I_g__Sutcliffiella_A_s__Sutcliffiella_A tianshenii],RS_GCF_002019665.1_protein.faa_NZ_KV917375.1_1047@PF00015_full_PFAM.423.677:0.0545774[&&NHX:Type=GTDB:gtdb_class=c__Bacilli:gtdb_domain=d__Bacteria:gtdb_family=f__Bacillaceae_I:gtdb_genus=g__Sutcliffiella_A:gtdb_order=o__Bacillales:gtdb_phylum=p__Firmicutes:gtdb_species=s__Sutcliffiella_A halmapala:heptad=MCP-44H:species=d__Bacteria_p__Firmicutes_c__Bacilli_o__Bacillales_f__Bacillaceae_I_g__Sutcliffiella_A_s__Sutcliffiella_A halmapala])0.99:0.0533945[&&NHX:Sample_counter=:Type_counter=GTDB--2:capture_class_counter=:capture_domain_counter=:capture_family_counter=:capture_genus_counter=:capture_order_counter=:capture_phylum_counter=:capture_species_counter=:evoltype=D:gtdb_class_counter=c__Bacilli--2:gtdb_domain_counter=d__Bacteria--2:gtdb_family_counter=f__Bacillaceae_I--2:gtdb_genus_counter=g__Sutcliffiella_A--2:gtdb_order_counter=o__Bacillales--2:gtdb_phylum_counter=p__Firmicutes--2:gtdb_species_counter=s__Sutcliffiella_A halmapala--1||s__Sutcliffiella_A tianshenii--1:heptad_counter=MCP-44H--2:lbd_counter=:lca=d__Bacteria:lca_tree=g__Sutcliffiella_A:name=N163309:ref_name_counter=],((GB_GCA_001648575.1_protein.faa_LQXN01000055.1_53@PF00015_full_PFAM.411.688:0.0328496[&&NHX:Type=GTDB:gtdb_class=c__Bacilli:gtdb_domain=d__Bacteria:gtdb_family=f__Bacillaceae_I:gtdb_genus=g__Sutcliffiella_A:gtdb_order=o__Bacillales:gtdb_phylum=p__Firmicutes:gtdb_species=s__Sutcliffiella_A horikoshii:heptad=MCP-44H:species=d__Bacteria_p__Firmicutes_c__Bacilli_o__Bacillales_f__Bacillaceae_I_g__Sutcliffiella_A_s__Sutcliffiella_A horikoshii],GB_GCA_001636495.1_protein.faa_KV440964.1_1463@PF00015_full_PFAM.416.687:0.0587448[&&NHX:Type=GTDB:gtdb_class=c__Bacilli:gtdb_domain=d__Bacteria:gtdb_family=f__Bacillaceae_I:gtdb_genus=g__Sutcliffiella_A:gtdb_order=o__Bacillales:gtdb_phylum=p__Firmicutes:gtdb_species=s__Sutcliffiella_A horikoshii_A:heptad=MCP-44H:species=d__Bacteria_p__Firmicutes_c__Bacilli_o__Bacillales_f__Bacillaceae_I_g__Sutcliffiella_A_s__Sutcliffiella_A horikoshii_A])0.81:0.017201[&&NHX:Sample_counter=:Type_counter=GTDB--2:capture_class_counter=:capture_domain_counter=:capture_family_counter=:capture_genus_counter=:capture_order_counter=:capture_phylum_counter=:capture_species_counter=:evoltype=D:gtdb_class_counter=c__Bacilli--2:gtdb_domain_counter=d__Bacteria--2:gtdb_family_counter=f__Bacillaceae_I--2:gtdb_genus_counter=g__Sutcliffiella_A--2:gtdb_order_counter=o__Bacillales--2:gtdb_phylum_counter=p__Firmicutes--2:gtdb_species_counter=s__Sutcliffiella_A horikoshii--1||s__Sutcliffiella_A horikoshii_A--1:heptad_counter=MCP-44H--2:lbd_counter=:lca=d__Bacteria:lca_tree=g__Sutcliffiella_A:name=N163312:ref_name_counter=],(((RS_GCF_008180725.1_protein.faa_NZ_VTEV01000003.1_503@PF00015_full_PFAM.454.713:0.0121521[&&NHX:Type=GTDB:gtdb_class=c__Bacilli:gtdb_domain=d__Bacteria:gtdb_family=f__Bacillaceae_I:gtdb_genus=g__Sutcliffiella_A:gtdb_order=o__Bacillales:gtdb_phylum=p__Firmicutes:gtdb_species=s__Sutcliffiella_A horikoshii_B:heptad=MCP-44H:species=d__Bacteria_p__Firmicutes_c__Bacilli_o__Bacillales_f__Bacillaceae_I_g__Sutcliffiella_A_s__Sutcliffiella_A horikoshii_B],(RS_GCF_001293645.1_protein.faa_NZ_LBMD01000006.1_41@PF00015_full_PFAM.425.699:0.0154399[&&NHX:Type=GTDB:gtdb_class=c__Bacilli:gtdb_domain=d__Bacteria:gtdb_family=f__Bacillaceae_I:gtdb_genus=g__Sutcliffiella_A:gtdb_order=o__Bacillales:gtdb_phylum=p__Firmicutes:gtdb_species=s__Sutcliffiella_A sp001293645:heptad=MCP-44H:species=d__Bacteria_p__Firmicutes_c__Bacilli_o__Bacillales_f__Bacillaceae_I_g__Sutcliffiella_A_s__Sutcliffiella_A sp001293645],RS_GCF_012911845.1_protein.faa_NZ_JAAXCU010000027.1_5@PF00015_full_PFAM.409.710:0.00418551[&&NHX:Type=GTDB:gtdb_class=c__Bacilli:gtdb_domain=d__Bacteria:gtdb_family=f__Bacillaceae_I:gtdb_genus=g__Sutcliffiella_A:gtdb_order=o__Bacillales:gtdb_phylum=p__Firmicutes:gtdb_species=s__Sutcliffiella_A sp012911845:heptad=MCP-44H:species=d__Bacteria_p__Firmicutes_c__Bacilli_o__Bacillales_f__Bacillaceae_I_g__Sutcliffiella_A_s__Sutcliffiella_A sp012911845])0.752:0.00166342[&&NHX:Sample_counter=:Type_counter=GTDB--2:capture_class_counter=:capture_domain_counter=:capture_family_counter=:capture_genus_counter=:capture_order_counter=:capture_phylum_counter=:capture_species_counter=:evoltype=D:gtdb_class_counter=c__Bacilli--2:gtdb_domain_counter=d__Bacteria--2:gtdb_family_counter=f__Bacillaceae_I--2:gtdb_genus_counter=g__Sutcliffiella_A--2:gtdb_order_counter=o__Bacillales--2:gtdb_phylum_counter=p__Firmicutes--2:gtdb_species_counter=s__Sutcliffiella_A sp001293645--1||s__Sutcliffiella_A sp012911845--1:heptad_counter=MCP-44H--2:lbd_counter=:lca=d__Bacteria:lca_tree=g__Sutcliffiella_A:name=N163316:ref_name_counter=])0.987:0.0316041[&&NHX:Sample_counter=:Type_counter=GTDB--3:capture_class_counter=:capture_domain_counter=:capture_family_counter=:capture_genus_counter=:capture_order_counter=:capture_phylum_counter=:capture_species_counter=:evoltype=D:gtdb_class_counter=c__Bacilli--3:gtdb_domain_counter=d__Bacteria--3:gtdb_family_counter=f__Bacillaceae_I--3:gtdb_genus_counter=g__Sutcliffiella_A--3:gtdb_order_counter=o__Bacillales--3:gtdb_phylum_counter=p__Firmicutes--3:gtdb_species_counter=s__Sutcliffiella_A horikoshii_B--1||s__Sutcliffiella_A sp001293645--1||s__Sutcliffiella_A sp012911845--1:heptad_counter=MCP-44H--3:lbd_counter=:lca=d__Bacteria:lca_tree=g__Sutcliffiella_A:name=N163317:ref_name_counter=],RS_GCF_012524115.1_protein.faa_NZ_JAAZWB010000013.1_9@PF00015_full_PFAM.417.681:0.00650556[&&NHX:Type=GTDB:gtdb_class=c__Bacilli:gtdb_domain=d__Bacteria:gtdb_family=f__Bacillaceae_I:gtdb_genus=g__Sutcliffiella_A:gtdb_order=o__Bacillales:gtdb_phylum=p__Firmicutes:gtdb_species=s__Sutcliffiella_A sp012524115:heptad=MCP-44H:species=d__Bacteria_p__Firmicutes_c__Bacilli_o__Bacillales_f__Bacillaceae_I_g__Sutcliffiella_A_s__Sutcliffiella_A sp012524115])0.931:0.0179298[&&NHX:Sample_counter=:Type_counter=GTDB--4:capture_class_counter=:capture_domain_counter=:capture_family_counter=:capture_genus_counter=:capture_order_counter=:capture_phylum_counter=:capture_species_counter=:evoltype=D:gtdb_class_counter=c__Bacilli--4:gtdb_domain_counter=d__Bacteria--4:gtdb_family_counter=f__Bacillaceae_I--4:gtdb_genus_counter=g__Sutcliffiella_A--4:gtdb_order_counter=o__Bacillales--4:gtdb_phylum_counter=p__Firmicutes--4:gtdb_species_counter=s__Sutcliffiella_A horikoshii_B--1||s__Sutcliffiella_A sp001293645--1||s__Sutcliffiella_A sp012524115--1||s__Sutcliffiella_A sp012911845--1:heptad_counter=MCP-44H--4:lbd_counter=:lca=d__Bacteria:lca_tree=g__Sutcliffiella_A:name=N163319:ref_name_counter=],RS_GCF_002157855.1_protein.faa_NZ_CP020880.1_3400@PF00015_full_PFAM.414.718:0.0111672[&&NHX:Type=GTDB:gtdb_class=c__Bacilli:gtdb_domain=d__Bacteria:gtdb_family=f__Bacillaceae_I:gtdb_genus=g__Sutcliffiella_A:gtdb_order=o__Bacillales:gtdb_phylum=p__Firmicutes:gtdb_species=s__Sutcliffiella_A horikoshii_C:heptad=MCP-44H:species=d__Bacteria_p__Firmicutes_c__Bacilli_o__Bacillales_f__Bacillaceae_I_g__Sutcliffiella_A_s__Sutcliffiella_A horikoshii_C])1:0.0838539[&&NHX:Sample_counter=:Type_counter=GTDB--5:capture_class_counter=:capture_domain_counter=:capture_family_counter=:capture_genus_counter=:capture_order_counter=:capture_phylum_counter=:capture_species_counter=:evoltype=D:gtdb_class_counter=c__Bacilli--5:gtdb_domain_counter=d__Bacteria--5:gtdb_family_counter=f__Bacillaceae_I--5:gtdb_genus_counter=g__Sutcliffiella_A--5:gtdb_order_counter=o__Bacillales--5:gtdb_phylum_counter=p__Firmicutes--5:gtdb_species_counter=s__Sutcliffiella_A horikoshii_B--1||s__Sutcliffiella_A horikoshii_C--1||s__Sutcliffiella_A sp001293645--1||s__Sutcliffiella_A sp012524115--1||s__Sutcliffiella_A sp012911845--1:heptad_counter=MCP-44H--5:lbd_counter=:lca=d__Bacteria:lca_tree=g__Sutcliffiella_A:name=N163321:ref_name_counter=])0.774:0.0186059[&&NHX:Sample_counter=:Type_counter=GTDB--7:capture_class_counter=:capture_domain_counter=:capture_family_counter=:capture_genus_counter=:capture_order_counter=:capture_phylum_counter=:capture_species_counter=:evoltype=D:gtdb_class_counter=c__Bacilli--7:gtdb_domain_counter=d__Bacteria--7:gtdb_family_counter=f__Bacillaceae_I--7:gtdb_genus_counter=g__Sutcliffiella_A--7:gtdb_order_counter=o__Bacillales--7:gtdb_phylum_counter=p__Firmicutes--7:gtdb_species_counter=s__Sutcliffiella_A horikoshii--1||s__Sutcliffiella_A horikoshii_A--1||s__Sutcliffiella_A horikoshii_B--1||s__Sutcliffiella_A horikoshii_C--1||s__Sutcliffiella_A sp001293645--1||s__Sutcliffiella_A sp012524115--1||s__Sutcliffiella_A sp012911845--1:heptad_counter=MCP-44H--7:lbd_counter=:lca=d__Bacteria:lca_tree=g__Sutcliffiella_A:name=N163322:ref_name_counter=])0.155:0.0131318[&&NHX:Sample_counter=:Type_counter=GTDB--9:capture_class_counter=:capture_domain_counter=:capture_family_counter=:capture_genus_counter=:capture_order_counter=:capture_phylum_counter=:capture_species_counter=:evoltype=D:gtdb_class_counter=c__Bacilli--9:gtdb_domain_counter=d__Bacteria--9:gtdb_family_counter=f__Bacillaceae_I--9:gtdb_genus_counter=g__Sutcliffiella_A--9:gtdb_order_counter=o__Bacillales--9:gtdb_phylum_counter=p__Firmicutes--9:gtdb_species_counter=s__Sutcliffiella_A halmapala--1||s__Sutcliffiella_A horikoshii--1||s__Sutcliffiella_A horikoshii_A--1||s__Sutcliffiella_A horikoshii_B--1||s__Sutcliffiella_A horikoshii_C--1||s__Sutcliffiella_A sp001293645--1||s__Sutcliffiella_A sp012524115--1||s__Sutcliffiella_A sp012911845--1||s__Sutcliffiella_A tianshenii--1:heptad_counter=MCP-44H--9:lbd_counter=:lca=d__Bacteria:lca_tree=g__Sutcliffiella_A:name=N163323:ref_name_counter=])1:0.134212[&&NHX:Sample_counter=:Type_counter=GTDB--10:capture_class_counter=:capture_domain_counter=:capture_family_counter=:capture_genus_counter=:capture_order_counter=:capture_phylum_counter=:capture_species_counter=:evoltype=D:gtdb_class_counter=c__Bacilli--10:gtdb_domain_counter=d__Bacteria--10:gtdb_family_counter=f__Bacillaceae_I--10:gtdb_genus_counter=g__Sutcliffiella_A--10:gtdb_order_counter=o__Bacillales--10:gtdb_phylum_counter=p__Firmicutes--10:gtdb_species_counter=s__Sutcliffiella_A halmapala--1||s__Sutcliffiella_A horikoshii--1||s__Sutcliffiella_A horikoshii_A--1||s__Sutcliffiella_A horikoshii_B--1||s__Sutcliffiella_A horikoshii_C--1||s__Sutcliffiella_A sp001293645--1||s__Sutcliffiella_A sp009363695--1||s__Sutcliffiella_A sp012524115--1||s__Sutcliffiella_A sp012911845--1||s__Sutcliffiella_A tianshenii--1:heptad_counter=MCP-44H--10:lbd_counter=:lca=d__Bacteria:lca_tree=g__Sutcliffiella_A:name=N163324:ref_name_counter=],RS_GCF_002335755.1_protein.faa_NZ_NISQ01000001.1_95@PF00015_full_PFAM.409.693:0.181581[&&NHX:Type=GTDB:gtdb_class=c__Bacilli:gtdb_domain=d__Bacteria:gtdb_family=f__Bacillaceae_I:gtdb_genus=g__FJAT-45066:gtdb_order=o__Bacillales:gtdb_phylum=p__Firmicutes:gtdb_species=s__FJAT-45066 sp002335755:heptad=MCP-44H:species=d__Bacteria_p__Firmicutes_c__Bacilli_o__Bacillales_f__Bacillaceae_I_g__FJAT-45066_s__FJAT-45066 sp002335755])0.8:0.0585962[&&NHX:Sample_counter=:Type_counter=GTDB--11:capture_class_counter=:capture_domain_counter=:capture_family_counter=:capture_genus_counter=:capture_order_counter=:capture_phylum_counter=:capture_species_counter=:evoltype=D:gtdb_class_counter=c__Bacilli--11:gtdb_domain_counter=d__Bacteria--11:gtdb_family_counter=f__Bacillaceae_I--11:gtdb_genus_counter=g__FJAT-45066--1||g__Sutcliffiella_A--10:gtdb_order_counter=o__Bacillales--11:gtdb_phylum_counter=p__Firmicutes--11:gtdb_species_counter=s__FJAT-45066 sp002335755--1||s__Sutcliffiella_A halmapala--1||s__Sutcliffiella_A horikoshii--1||s__Sutcliffiella_A horikoshii_A--1||s__Sutcliffiella_A horikoshii_B--1||s__Sutcliffiella_A horikoshii_C--1||s__Sutcliffiella_A sp001293645--1||s__Sutcliffiella_A sp009363695--1||s__Sutcliffiella_A sp012524115--1||s__Sutcliffiella_A sp012911845--1||s__Sutcliffiella_A tianshenii--1:heptad_counter=MCP-44H--11:lbd_counter=:lca=d__Bacteria:lca_tree=g__Sutcliffiella_A:name=N163326:ref_name_counter=])1:0.186869[&&NHX:Sample_counter=:Type_counter=GTDB--12:capture_class_counter=:capture_domain_counter=:capture_family_counter=:capture_genus_counter=:capture_order_counter=:capture_phylum_counter=:capture_species_counter=:evoltype=D:gtdb_class_counter=c__Bacilli--12:gtdb_domain_counter=d__Bacteria--12:gtdb_family_counter=f__Bacillaceae_I--12:gtdb_genus_counter=g__FJAT-45066--1||g__Sutcliffiella--1||g__Sutcliffiella_A--10:gtdb_order_counter=o__Bacillales--12:gtdb_phylum_counter=p__Firmicutes--12:gtdb_species_counter=s__FJAT-45066 sp002335755--1||s__Sutcliffiella cohnii--1||s__Sutcliffiella_A halmapala--1||s__Sutcliffiella_A horikoshii--1||s__Sutcliffiella_A horikoshii_A--1||s__Sutcliffiella_A horikoshii_B--1||s__Sutcliffiella_A horikoshii_C--1||s__Sutcliffiella_A sp001293645--1||s__Sutcliffiella_A sp009363695--1||s__Sutcliffiella_A sp012524115--1||s__Sutcliffiella_A sp012911845--1||s__Sutcliffiella_A tianshenii--1:heptad_counter=MCP-44H--12:lbd_counter=:lca=d__Bacteria:lca_tree=f__Bacillaceae_I:name=N163327:ref_name_counter=])0.783:0.0436702[&&NHX:Sample_counter=rhizpot1--1:Type_counter=GTDB--37||capture--1:capture_class_counter=c__Bacilli--1:capture_domain_counter=d__Bacteria--1:capture_family_counter=f__Paenibacillaceae--1:capture_genus_counter=g__Paenibacillus_Z--1:capture_order_counter=o__Paenibacillales--1:capture_phylum_counter=p__Firmicutes--1:capture_species_counter=s__Paenibacillus_Z glycinis--1:evoltype=D:gtdb_class_counter=c__Bacilli--37:gtdb_domain_counter=d__Bacteria--37:gtdb_family_counter=f__Bacillaceae_I--12||f__DSM-1321--15||f__DSM-18226--8||f__JC228--2:gtdb_genus_counter=g__Bacillus_AD--4||g__Bacillus_AI--2||g__Bacillus_BF--1||g__Bacillus_BN--3||g__Cytobacillus--6||g__FJAT-45066--1||g__JAGKQJ01--1||g__L13--1||g__Peribacillus--5||g__Peribacillus_A--1||g__Sutcliffiella--1||g__Sutcliffiella_A--10||g__VATK01--1:gtdb_order_counter=o__Bacillales--12||o__Bacillales_B--23||o__JC228--2:gtdb_phylum_counter=p__Firmicutes--37:gtdb_species_counter=s__Bacillus_AD endoradicis--1||s__Bacillus_AD massilioanorexius--1||s__Bacillus_AD massiliogorillae--1||s__Bacillus_AD testis--1||s__Bacillus_AI deserti--1||s__Bacillus_AI deserti_A--1||s__Bacillus_BF oleivorans--1||s__Bacillus_BN acanthi--1||s__Bacillus_BN alkalitolerans--1||s__Bacillus_BN tepidiphilus--1||s__Cytobacillus eiseniae--1||s__Cytobacillus gottheilii--1||s__Cytobacillus gottheilii_A--1||s__Cytobacillus praedii--1||s__Cytobacillus sp001509555--1||s__Cytobacillus sp019039215--1||s__FJAT-45066 sp002335755--1||s__JAGKQJ01 sp017898095--1||s__L13 sp012955605--1||s__Peribacillus huizhouensis--1||s__Peribacillus loiseleuriae--1||s__Peribacillus psychrosaccharolyticus--1||s__Peribacillus sp001510645--1||s__Peribacillus sp900112495--1||s__Peribacillus_A sp002860285--1||s__Sutcliffiella cohnii--1||s__Sutcliffiella_A halmapala--1||s__Sutcliffiella_A horikoshii--1||s__Sutcliffiella_A horikoshii_A--1||s__Sutcliffiella_A horikoshii_B--1||s__Sutcliffiella_A horikoshii_C--1||s__Sutcliffiella_A sp001293645--1||s__Sutcliffiella_A sp009363695--1||s__Sutcliffiella_A sp012524115--1||s__Sutcliffiella_A sp012911845--1||s__Sutcliffiella_A tianshenii--1||s__VATK01 sp006546985--1:heptad_counter=MCP-40H--1||MCP-44H--37:lbd_counter=:lca=d__Bacteria:lca_tree=c__Bacilli:name=N163328:ref_name_counter=])0.755:0.0530022[&&NHX:Sample_counter=rhizpot1--1||rhiztom2--1:Type_counter=GTDB--55||capture--2:capture_class_counter=c__Bacilli--1||c__Clostridia--1:capture_domain_counter=d__Bacteria--2:capture_family_counter=f__Lachnospiraceae--1||f__Paenibacillaceae--1:capture_genus_counter=g__Paenibacillus_Z--1||g__UBA2821--1:capture_order_counter=o__Lachnospirales--1||o__Paenibacillales--1:capture_phylum_counter=p__Firmicutes--1||p__Firmicutes_A--1:capture_species_counter=s__Paenibacillus_Z glycinis--1||s__UBA2821 sp902786515--1:evoltype=D:gtdb_class_counter=c__Bacilli--55:gtdb_domain_counter=d__Bacteria--55:gtdb_family_counter=f__Bacillaceae_I--12||f__Bacillaceae_N--1||f__DSM-1321--15||f__DSM-18226--8||f__Fictibacillaceae--17||f__JC228--2:gtdb_genus_counter=g__Bacillus_AD--4||g__Bacillus_AI--2||g__Bacillus_AV--1||g__Bacillus_BF--1||g__Bacillus_BN--3||g__Cytobacillus--6||g__FJAT-45066--1||g__Fictibacillus--13||g__Fictibacillus_A--1||g__Fictibacillus_C--3||g__JAGKQJ01--1||g__L13--1||g__Peribacillus--5||g__Peribacillus_A--1||g__Sutcliffiella--1||g__Sutcliffiella_A--10||g__VATK01--1:gtdb_order_counter=o__Bacillales--12||o__Bacillales_B--23||o__Bacillales_D--1||o__Bacillales_G--17||o__JC228--2:gtdb_phylum_counter=p__Firmicutes--55:gtdb_species_counter=s__Bacillus_AD endoradicis--1||s__Bacillus_AD massilioanorexius--1||s__Bacillus_AD massiliogorillae--1||s__Bacillus_AD testis--1||s__Bacillus_AI deserti--1||s__Bacillus_AI deserti_A--1||s__Bacillus_AV solimangrovi--1||s__Bacillus_BF oleivorans--1||s__Bacillus_BN acanthi--1||s__Bacillus_BN alkalitolerans--1||s__Bacillus_BN tepidiphilus--1||s__Cytobacillus eiseniae--1||s__Cytobacillus gottheilii--1||s__Cytobacillus gottheilii_A--1||s__Cytobacillus praedii--1||s__Cytobacillus sp001509555--1||s__Cytobacillus sp019039215--1||s__FJAT-45066 sp002335755--1||s__Fictibacillus aquaticus--1||s__Fictibacillus arsenicus--1||s__Fictibacillus arsenicus_B--1||s__Fictibacillus barbaricus--1||s__Fictibacillus halophilus--1||s__Fictibacillus nanhaiensis_A--1||s__Fictibacillus nanhaiensis_B--1||s__Fictibacillus phosphorivorans_A--1||s__Fictibacillus phosphorivorans_B--1||s__Fictibacillus phosphorivorans_C--1||s__Fictibacillus sp004216955--1||s__Fictibacillus sp005503015--1||s__Fictibacillus sp014836645--1||s__Fictibacillus_A gelatini--1||s__Fictibacillus_C enclensis--1||s__Fictibacillus_C solisalsi--1||s__Fictibacillus_C sp001510655--1||s__JAGKQJ01 sp017898095--1||s__L13 sp012955605--1||s__Peribacillus huizhouensis--1||s__Peribacillus loiseleuriae--1||s__Peribacillus psychrosaccharolyticus--1||s__Peribacillus sp001510645--1||s__Peribacillus sp900112495--1||s__Peribacillus_A sp002860285--1||s__Sutcliffiella cohnii--1||s__Sutcliffiella_A halmapala--1||s__Sutcliffiella_A horikoshii--1||s__Sutcliffiella_A horikoshii_A--1||s__Sutcliffiella_A horikoshii_B--1||s__Sutcliffiella_A horikoshii_C--1||s__Sutcliffiella_A sp001293645--1||s__Sutcliffiella_A sp009363695--1||s__Sutcliffiella_A sp012524115--1||s__Sutcliffiella_A sp012911845--1||s__Sutcliffiella_A tianshenii--1||s__VATK01 sp006546985--1:heptad_counter=MCP-40H--1||MCP-44H--56:lbd_counter=:lca=d__Bacteria:lca_tree=c__Bacilli:name=N163329:ref_name_counter=])0.941:0.0875297[&&NHX:Sample_counter=rhizpot1--1||rhizpot2--1||rhiztom2--1:Type_counter=GTDB--89||capture--3:capture_class_counter=c__Bacilli--1||c__Clostridia--2:capture_domain_counter=d__Bacteria--3:capture_family_counter=f__Clostridiaceae--1||f__Lachnospiraceae--1||f__Paenibacillaceae--1:capture_genus_counter=g__Clostridium--1||g__Paenibacillus_Z--1||g__UBA2821--1:capture_order_counter=o__Clostridiales--1||o__Lachnospirales--1||o__Paenibacillales--1:capture_phylum_counter=p__Firmicutes--1||p__Firmicutes_A--2:capture_species_counter=s__Clostridium sp017888565--1||s__Paenibacillus_Z glycinis--1||s__UBA2821 sp902786515--1:evoltype=D:gtdb_class_counter=c__Bacilli--89:gtdb_domain_counter=d__Bacteria--89:gtdb_family_counter=f__Alkalibacillaceae--7||f__Amphibacillaceae--9||f__Bacillaceae_I--12||f__Bacillaceae_N--1||f__DSM-1321--15||f__DSM-18226--8||f__Fictibacillaceae--17||f__Halobacillaceae--18||f__JC228--2:gtdb_genus_counter=g__Aquibacillus--1||g__Aquibacillus_A--1||g__Bacillus_AD--4||g__Bacillus_AI--2||g__Bacillus_AV--1||g__Bacillus_BF--1||g__Bacillus_BN--3||g__CUG-92003--1||g__Cytobacillus--6||g__FJAT-45066--1||g__Fictibacillus--13||g__Fictibacillus_A--1||g__Fictibacillus_C--3||g__Halobacillus--10||g__Halobacillus_A--2||g__JAGKQJ01--1||g__L13--1||g__Melghiribacillus--2||g__OEQK01--1||g__Peribacillus--5||g__Peribacillus_A--1||g__Pontibacillus--4||g__Radiobacillus--1||g__Salinibacillus--3||g__Salirhabdus--1||g__Sediminibacillus--5||g__Sediminibacillus_A--1||g__Sutcliffiella--1||g__Sutcliffiella_A--10||g__Thalassobacillus--1||g__VATK01--1:gtdb_order_counter=o__Bacillales--12||o__Bacillales_B--23||o__Bacillales_D--35||o__Bacillales_G--17||o__JC228--2:gtdb_phylum_counter=p__Firmicutes--89:gtdb_species_counter=s__Aquibacillus albus--1||s__Aquibacillus_A halophilus--1||s__Bacillus_AD endoradicis--1||s__Bacillus_AD massilioanorexius--1||s__Bacillus_AD massiliogorillae--1||s__Bacillus_AD testis--1||s__Bacillus_AI deserti--1||s__Bacillus_AI deserti_A--1||s__Bacillus_AV solimangrovi--1||s__Bacillus_BF oleivorans--1||s__Bacillus_BN acanthi--1||s__Bacillus_BN alkalitolerans--1||s__Bacillus_BN tepidiphilus--1||s__CUG-92003 sp013618635--1||s__Cytobacillus eiseniae--1||s__Cytobacillus gottheilii--1||s__Cytobacillus gottheilii_A--1||s__Cytobacillus praedii--1||s__Cytobacillus sp001509555--1||s__Cytobacillus sp019039215--1||s__FJAT-45066 sp002335755--1||s__Fictibacillus aquaticus--1||s__Fictibacillus arsenicus--1||s__Fictibacillus arsenicus_B--1||s__Fictibacillus barbaricus--1||s__Fictibacillus halophilus--1||s__Fictibacillus nanhaiensis_A--1||s__Fictibacillus nanhaiensis_B--1||s__Fictibacillus phosphorivorans_A--1||s__Fictibacillus phosphorivorans_B--1||s__Fictibacillus phosphorivorans_C--1||s__Fictibacillus sp004216955--1||s__Fictibacillus sp005503015--1||s__Fictibacillus sp014836645--1||s__Fictibacillus_A gelatini--1||s__Fictibacillus_C enclensis--1||s__Fictibacillus_C solisalsi--1||s__Fictibacillus_C sp001510655--1||s__Halobacillus aidingensis--1||s__Halobacillus dabanensis--1||s__Halobacillus faecis--1||s__Halobacillus litoralis--1||s__Halobacillus litoralis_A--1||s__Halobacillus litoralis_C--1||s__Halobacillus locisalis--1||s__Halobacillus salinus--1||s__Halobacillus sp004078665--1||s__Halobacillus sp015905325--1||s__Halobacillus_A hunanensis--1||s__Halobacillus_A ihumii--1||s__JAGKQJ01 sp017898095--1||s__L13 sp012955605--1||s__Melghiribacillus sp017656265--1||s__Melghiribacillus thermohalophilus--1||s__OEQK01 sp900240405--1||s__Peribacillus huizhouensis--1||s__Peribacillus loiseleuriae--1||s__Peribacillus psychrosaccharolyticus--1||s__Peribacillus sp001510645--1||s__Peribacillus sp900112495--1||s__Peribacillus_A sp002860285--1||s__Pontibacillus marinus--1||s__Pontibacillus sp009858175--1||s__Pontibacillus yanchengensis--1||s__Pontibacillus yanchengensis_A--1||s__Radiobacillus deserti--1||s__Salinibacillus kushneri--1||s__Salinibacillus sp010092505--1||s__Salinibacillus xinjiangensis--1||s__Salirhabdus euzebyi--1||s__Sediminibacillus albus--1||s__Sediminibacillus halophilus--1||s__Sediminibacillus senegalensis--1||s__Sediminibacillus sp017792025--1||s__Sediminibacillus terrae--1||s__Sediminibacillus_A massiliensis--1||s__Sutcliffiella cohnii--1||s__Sutcliffiella_A halmapala--1||s__Sutcliffiella_A horikoshii--1||s__Sutcliffiella_A horikoshii_A--1||s__Sutcliffiella_A horikoshii_B--1||s__Sutcliffiella_A horikoshii_C--1||s__Sutcliffiella_A sp001293645--1||s__Sutcliffiella_A sp009363695--1||s__Sutcliffiella_A sp012524115--1||s__Sutcliffiella_A sp012911845--1||s__Sutcliffiella_A tianshenii--1||s__Thalassobacillus cyri--1||s__VATK01 sp006546985--1:heptad_counter=MCP-40H--1||MCP-44H--91:lbd_counter=:lca=d__Bacteria:lca_tree=c__Bacilli:name=N163330:ref_name_counter=],((RS_GCF_004341035.1_protein.faa_NZ_SLXK01000001.1_5@PF00015_full_PFAM.422.666:0.166336[&&NHX:Type=GTDB:gtdb_class=c__Bacilli:gtdb_domain=d__Bacteria:gtdb_family=f__Sporolactobacillaceae:gtdb_genus=g__Scopulibacillus:gtdb_order=o__Bacillales_G:gtdb_phylum=p__Firmicutes:gtdb_species=s__Scopulibacillus darangshiensis:heptad=MCP-44H:species=d__Bacteria_p__Firmicutes_c__Bacilli_o__Bacillales_G_f__Sporolactobacillaceae_g__Scopulibacillus_s__Scopulibacillus darangshiensis],(RS_GCF_006517395.1_protein.faa_NZ_VDCY01000003.1_297@PF00015_full_PFAM.420.691:0.0420923[&&NHX:Type=GTDB:gtdb_class=c__Bacilli:gtdb_domain=d__Bacteria:gtdb_family=f__Sporolactobacillaceae:gtdb_genus=g__Terrilactibacillus:gtdb_order=o__Bacillales_G:gtdb_phylum=p__Firmicutes:gtdb_species=s__Terrilactibacillus laevilacticus:heptad=MCP-44H:species=d__Bacteria_p__Firmicutes_c__Bacilli_o__Bacillales_G_f__Sporolactobacillaceae_g__Terrilactibacillus_s__Terrilactibacillus laevilacticus],RS_GCF_009718825.1_protein.faa_NZ_WNHB01000017.1_19@PF00015_full_PFAM.417.645:0.028274[&&NHX:Type=GTDB:gtdb_class=c__Bacilli:gtdb_domain=d__Bacteria:gtdb_family=f__Sporolactobacillaceae:gtdb_genus=g__Terrilactibacillus:gtdb_order=o__Bacillales_G:gtdb_phylum=p__Firmicutes:gtdb_species=s__Terrilactibacillus tamarindi:heptad=MCP-44H:species=d__Bacteria_p__Firmicutes_c__Bacilli_o__Bacillales_G_f__Sporolactobacillaceae_g__Terrilactibacillus_s__Terrilactibacillus tamarindi])1:0.276617[&&NHX:Sample_counter=:Type_counter=GTDB--2:capture_class_counter=:capture_domain_counter=:capture_family_counter=:capture_genus_counter=:capture_order_counter=:capture_phylum_counter=:capture_species_counter=:evoltype=D:gtdb_class_counter=c__Bacilli--2:gtdb_domain_counter=d__Bacteria--2:gtdb_family_counter=f__Sporolactobacillaceae--2:gtdb_genus_counter=g__Terrilactibacillus--2:gtdb_order_counter=o__Bacillales_G--2:gtdb_phylum_counter=p__Firmicutes--2:gtdb_species_counter=s__Terrilactibacillus laevilacticus--1||s__Terrilactibacillus tamarindi--1:heptad_counter=MCP-44H--2:lbd_counter=:lca=d__Bacteria:lca_tree=g__Terrilactibacillus:name=N163334:ref_name_counter=])0.994:0.155019[&&NHX:Sample_counter=:Type_counter=GTDB--3:capture_class_counter=:capture_domain_counter=:capture_family_counter=:capture_genus_counter=:capture_order_counter=:capture_phylum_counter=:capture_species_counter=:evoltype=D:gtdb_class_counter=c__Bacilli--3:gtdb_domain_counter=d__Bacteria--3:gtdb_family_counter=f__Sporolactobacillaceae--3:gtdb_genus_counter=g__Scopulibacillus--1||g__Terrilactibacillus--2:gtdb_order_counter=o__Bacillales_G--3:gtdb_phylum_counter=p__Firmicutes--3:gtdb_species_counter=s__Scopulibacillus darangshiensis--1||s__Terrilactibacillus laevilacticus--1||s__Terrilactibacillus tamarindi--1:heptad_counter=MCP-44H--3:lbd_counter=:lca=d__Bacteria:lca_tree=f__Sporolactobacillaceae:name=N163335:ref_name_counter=],((RS_GCF_002003465.1_protein.faa_NZ_BDDQ01000011.1_10@PF00015_full_PFAM.414.648:0.122593[&&NHX:Type=GTDB:gtdb_class=c__Bacilli:gtdb_domain=d__Bacteria:gtdb_family=f__Sporolactobacillaceae:gtdb_genus=g__Caenibacillus:gtdb_order=o__Bacillales_G:gtdb_phylum=p__Firmicutes:gtdb_species=s__Caenibacillus caldisaponilyticus:heptad=MCP-44H:species=d__Bacteria_p__Firmicutes_c__Bacilli_o__Bacillales_G_f__Sporolactobacillaceae_g__Caenibacillus_s__Caenibacillus caldisaponilyticus],RS_GCF_000430685.1_protein.faa_NZ_AUMM01000085.1_1@PF00015_full_PFAM.418.697:0.162558[&&NHX:Type=GTDB:gtdb_class=c__Bacilli:gtdb_domain=d__Bacteria:gtdb_family=f__Sporolactobacillaceae:gtdb_genus=g__Tuberibacillus:gtdb_order=o__Bacillales_G:gtdb_phylum=p__Firmicutes:gtdb_species=s__Tuberibacillus calidus:heptad=MCP-44H:species=d__Bacteria_p__Firmicutes_c__Bacilli_o__Bacillales_G_f__Sporolactobacillaceae_g__Tuberibacillus_s__Tuberibacillus calidus])0.903:0.0671176[&&NHX:Sample_counter=:Type_counter=GTDB--2:capture_class_counter=:capture_domain_counter=:capture_family_counter=:capture_genus_counter=:capture_order_counter=:capture_phylum_counter=:capture_species_counter=:evoltype=D:gtdb_class_counter=c__Bacilli--2:gtdb_domain_counter=d__Bacteria--2:gtdb_family_counter=f__Sporolactobacillaceae--2:gtdb_genus_counter=g__Caenibacillus--1||g__Tuberibacillus--1:gtdb_order_counter=o__Bacillales_G--2:gtdb_phylum_counter=p__Firmicutes--2:gtdb_species_counter=s__Caenibacillus caldisaponilyticus--1||s__Tuberibacillus calidus--1:heptad_counter=MCP-44H--2:lbd_counter=:lca=d__Bacteria:lca_tree=f__Sporolactobacillaceae:name=N163338:ref_name_counter=],((RS_GCF_014642655.1_protein.faa_NZ_BMIR01000029.1_13@PF00015_full_PFAM.415.684:0.154261[&&NHX:Type=GTDB:gtdb_class=c__Bacilli:gtdb_domain=d__Bacteria:gtdb_family=f__Sporolactobacillaceae:gtdb_genus=g__Pullulanibacillus:gtdb_order=o__Bacillales_G:gtdb_phylum=p__Firmicutes:gtdb_species=s__Pullulanibacillus camelliae:heptad=MCP-44H:species=d__Bacteria_p__Firmicutes_c__Bacilli_o__Bacillales_G_f__Sporolactobacillaceae_g__Pullulanibacillus_s__Pullulanibacillus camelliae],RS_GCF_014642655.1_protein.faa_NZ_BMIR01000029.1_14@PF00015_full_PFAM.399.598:0.105043[&&NHX:Type=GTDB:gtdb_class=c__Bacilli:gtdb_domain=d__Bacteria:gtdb_family=f__Sporolactobacillaceae:gtdb_genus=g__Pullulanibacillus:gtdb_order=o__Bacillales_G:gtdb_phylum=p__Firmicutes:gtdb_species=s__Pullulanibacillus camelliae:heptad=MCP-44H:species=d__Bacteria_p__Firmicutes_c__Bacilli_o__Bacillales_G_f__Sporolactobacillaceae_g__Pullulanibacillus_s__Pullulanibacillus camelliae])0.984:0.10883[&&NHX:Sample_counter=:Type_counter=GTDB--2:capture_class_counter=:capture_domain_counter=:capture_family_counter=:capture_genus_counter=:capture_order_counter=:capture_phylum_counter=:capture_species_counter=:evoltype=D:gtdb_class_counter=c__Bacilli--2:gtdb_domain_counter=d__Bacteria--2:gtdb_family_counter=f__Sporolactobacillaceae--2:gtdb_genus_counter=g__Pullulanibacillus--2:gtdb_order_counter=o__Bacillales_G--2:gtdb_phylum_counter=p__Firmicutes--2:gtdb_species_counter=s__Pullulanibacillus camelliae--2:heptad_counter=MCP-44H--2:lbd_counter=:lca=d__Bacteria:lca_tree=s__Pullulanibacillus camelliae:name=N163341:ref_name_counter=],(RS_GCF_014639255.1_protein.faa_NZ_BMFV01000047.1_15@PF00015_full_PFAM.417.595:0.036499[&&NHX:Type=GTDB:gtdb_class=c__Bacilli:gtdb_domain=d__Bacteria:gtdb_family=f__Sporolactobacillaceae:gtdb_genus=g__Pullulanibacillus:gtdb_order=o__Bacillales_G:gtdb_phylum=p__Firmicutes:gtdb_species=s__Pullulanibacillus pueri:heptad=MCP-44H:species=d__Bacteria_p__Firmicutes_c__Bacilli_o__Bacillales_G_f__Sporolactobacillaceae_g__Pullulanibacillus_s__Pullulanibacillus pueri],(RS_GCF_014642655.1_protein.faa_NZ_BMIR01000001.1_583@PF00015_full_PFAM.419.643:0.214989[&&NHX:Type=GTDB:gtdb_class=c__Bacilli:gtdb_domain=d__Bacteria:gtdb_family=f__Sporolactobacillaceae:gtdb_genus=g__Pullulanibacillus:gtdb_order=o__Bacillales_G:gtdb_phylum=p__Firmicutes:gtdb_species=s__Pullulanibacillus camelliae:heptad=MCP-44H:species=d__Bacteria_p__Firmicutes_c__Bacilli_o__Bacillales_G_f__Sporolactobacillaceae_g__Pullulanibacillus_s__Pullulanibacillus camelliae],RS_GCF_014639255.1_protein.faa_NZ_BMFV01000047.1_16@PF00015_full_PFAM.418.691:0.115039[&&NHX:Type=GTDB:gtdb_class=c__Bacilli:gtdb_domain=d__Bacteria:gtdb_family=f__Sporolactobacillaceae:gtdb_genus=g__Pullulanibacillus:gtdb_order=o__Bacillales_G:gtdb_phylum=p__Firmicutes:gtdb_species=s__Pullulanibacillus pueri:heptad=MCP-44H:species=d__Bacteria_p__Firmicutes_c__Bacilli_o__Bacillales_G_f__Sporolactobacillaceae_g__Pullulanibacillus_s__Pullulanibacillus pueri])0.365:0.0396462[&&NHX:Sample_counter=:Type_counter=GTDB--2:capture_class_counter=:capture_domain_counter=:capture_family_counter=:capture_genus_counter=:capture_order_counter=:capture_phylum_counter=:capture_species_counter=:evoltype=D:gtdb_class_counter=c__Bacilli--2:gtdb_domain_counter=d__Bacteria--2:gtdb_family_counter=f__Sporolactobacillaceae--2:gtdb_genus_counter=g__Pullulanibacillus--2:gtdb_order_counter=o__Bacillales_G--2:gtdb_phylum_counter=p__Firmicutes--2:gtdb_species_counter=s__Pullulanibacillus camelliae--1||s__Pullulanibacillus pueri--1:heptad_counter=MCP-44H--2:lbd_counter=:lca=d__Bacteria:lca_tree=g__Pullulanibacillus:name=N163345:ref_name_counter=])0.988:0.109393[&&NHX:Sample_counter=:Type_counter=GTDB--3:capture_class_counter=:capture_domain_counter=:capture_family_counter=:capture_genus_counter=:capture_order_counter=:capture_phylum_counter=:capture_species_counter=:evoltype=D:gtdb_class_counter=c__Bacilli--3:gtdb_domain_counter=d__Bacteria--3:gtdb_family_counter=f__Sporolactobacillaceae--3:gtdb_genus_counter=g__Pullulanibacillus--3:gtdb_order_counter=o__Bacillales_G--3:gtdb_phylum_counter=p__Firmicutes--3:gtdb_species_counter=s__Pullulanibacillus camelliae--1||s__Pullulanibacillus pueri--2:heptad_counter=MCP-44H--3:lbd_counter=:lca=d__Bacteria:lca_tree=g__Pullulanibacillus:name=N163346:ref_name_counter=])0.868:0.0403206[&&NHX:Sample_counter=:Type_counter=GTDB--5:capture_class_counter=:capture_domain_counter=:capture_family_counter=:capture_genus_counter=:capture_order_counter=:capture_phylum_counter=:capture_species_counter=:evoltype=D:gtdb_class_counter=c__Bacilli--5:gtdb_domain_counter=d__Bacteria--5:gtdb_family_counter=f__Sporolactobacillaceae--5:gtdb_genus_counter=g__Pullulanibacillus--5:gtdb_order_counter=o__Bacillales_G--5:gtdb_phylum_counter=p__Firmicutes--5:gtdb_species_counter=s__Pullulanibacillus camelliae--3||s__Pullulanibacillus pueri--2:heptad_counter=MCP-44H--5:lbd_counter=:lca=d__Bacteria:lca_tree=g__Pullulanibacillus:name=N163347:ref_name_counter=])0.99:0.13068[&&NHX:Sample_counter=:Type_counter=GTDB--7:capture_class_counter=:capture_domain_counter=:capture_family_counter=:capture_genus_counter=:capture_order_counter=:capture_phylum_counter=:capture_species_counter=:evoltype=D:gtdb_class_counter=c__Bacilli--7:gtdb_domain_counter=d__Bacteria--7:gtdb_family_counter=f__Sporolactobacillaceae--7:gtdb_genus_counter=g__Caenibacillus--1||g__Pullulanibacillus--5||g__Tuberibacillus--1:gtdb_order_counter=o__Bacillales_G--7:gtdb_phylum_counter=p__Firmicutes--7:gtdb_species_counter=s__Caenibacillus caldisaponilyticus--1||s__Pullulanibacillus camelliae--3||s__Pullulanibacillus pueri--2||s__Tuberibacillus calidus--1:heptad_counter=MCP-44H--7:lbd_counter=:lca=d__Bacteria:lca_tree=f__Sporolactobacillaceae:name=N163348:ref_name_counter=])0.98:0.127609[&&NHX:Sample_counter=:Type_counter=GTDB--10:capture_class_counter=:capture_domain_counter=:capture_family_counter=:capture_genus_counter=:capture_order_counter=:capture_phylum_counter=:capture_species_counter=:evoltype=D:gtdb_class_counter=c__Bacilli--10:gtdb_domain_counter=d__Bacteria--10:gtdb_family_counter=f__Sporolactobacillaceae--10:gtdb_genus_counter=g__Caenibacillus--1||g__Pullulanibacillus--5||g__Scopulibacillus--1||g__Terrilactibacillus--2||g__Tuberibacillus--1:gtdb_order_counter=o__Bacillales_G--10:gtdb_phylum_counter=p__Firmicutes--10:gtdb_species_counter=s__Caenibacillus caldisaponilyticus--1||s__Pullulanibacillus camelliae--3||s__Pullulanibacillus pueri--2||s__Scopulibacillus darangshiensis--1||s__Terrilactibacillus laevilacticus--1||s__Terrilactibacillus tamarindi--1||s__Tuberibacillus calidus--1:heptad_counter=MCP-44H--10:lbd_counter=:lca=d__Bacteria:lca_tree=f__Sporolactobacillaceae:name=N163349:ref_name_counter=])0.736:0.0895373[&&NHX:Sample_counter=rhizpot1--1||rhizpot2--1||rhiztom2--1:Type_counter=GTDB--99||capture--3:capture_class_counter=c__Bacilli--1||c__Clostridia--2:capture_domain_counter=d__Bacteria--3:capture_family_counter=f__Clostridiaceae--1||f__Lachnospiraceae--1||f__Paenibacillaceae--1:capture_genus_counter=g__Clostridium--1||g__Paenibacillus_Z--1||g__UBA2821--1:capture_order_counter=o__Clostridiales--1||o__Lachnospirales--1||o__Paenibacillales--1:capture_phylum_counter=p__Firmicutes--1||p__Firmicutes_A--2:capture_species_counter=s__Clostridium sp017888565--1||s__Paenibacillus_Z glycinis--1||s__UBA2821 sp902786515--1:evoltype=D:gtdb_class_counter=c__Bacilli--99:gtdb_domain_counter=d__Bacteria--99:gtdb_family_counter=f__Alkalibacillaceae--7||f__Amphibacillaceae--9||f__Bacillaceae_I--12||f__Bacillaceae_N--1||f__DSM-1321--15||f__DSM-18226--8||f__Fictibacillaceae--17||f__Halobacillaceae--18||f__JC228--2||f__Sporolactobacillaceae--10:gtdb_genus_counter=g__Aquibacillus--1||g__Aquibacillus_A--1||g__Bacillus_AD--4||g__Bacillus_AI--2||g__Bacillus_AV--1||g__Bacillus_BF--1||g__Bacillus_BN--3||g__CUG-92003--1||g__Caenibacillus--1||g__Cytobacillus--6||g__FJAT-45066--1||g__Fictibacillus--13||g__Fictibacillus_A--1||g__Fictibacillus_C--3||g__Halobacillus--10||g__Halobacillus_A--2||g__JAGKQJ01--1||g__L13--1||g__Melghiribacillus--2||g__OEQK01--1||g__Peribacillus--5||g__Peribacillus_A--1||g__Pontibacillus--4||g__Pullulanibacillus--5||g__Radiobacillus--1||g__Salinibacillus--3||g__Salirhabdus--1||g__Scopulibacillus--1||g__Sediminibacillus--5||g__Sediminibacillus_A--1||g__Sutcliffiella--1||g__Sutcliffiella_A--10||g__Terrilactibacillus--2||g__Thalassobacillus--1||g__Tuberibacillus--1||g__VATK01--1:gtdb_order_counter=o__Bacillales--12||o__Bacillales_B--23||o__Bacillales_D--35||o__Bacillales_G--27||o__JC228--2:gtdb_phylum_counter=p__Firmicutes--99:gtdb_species_counter=s__Aquibacillus albus--1||s__Aquibacillus_A halophilus--1||s__Bacillus_AD endoradicis--1||s__Bacillus_AD massilioanorexius--1||s__Bacillus_AD massiliogorillae--1||s__Bacillus_AD testis--1||s__Bacillus_AI deserti--1||s__Bacillus_AI deserti_A--1||s__Bacillus_AV solimangrovi--1||s__Bacillus_BF oleivorans--1||s__Bacillus_BN acanthi--1||s__Bacillus_BN alkalitolerans--1||s__Bacillus_BN tepidiphilus--1||s__CUG-92003 sp013618635--1||s__Caenibacillus caldisaponilyticus--1||s__Cytobacillus eiseniae--1||s__Cytobacillus gottheilii--1||s__Cytobacillus gottheilii_A--1||s__Cytobacillus praedii--1||s__Cytobacillus sp001509555--1||s__Cytobacillus sp019039215--1||s__FJAT-45066 sp002335755--1||s__Fictibacillus aquaticus--1||s__Fictibacillus arsenicus--1||s__Fictibacillus arsenicus_B--1||s__Fictibacillus barbaricus--1||s__Fictibacillus halophilus--1||s__Fictibacillus nanhaiensis_A--1||s__Fictibacillus nanhaiensis_B--1||s__Fictibacillus phosphorivorans_A--1||s__Fictibacillus phosphorivorans_B--1||s__Fictibacillus phosphorivorans_C--1||s__Fictibacillus sp004216955--1||s__Fictibacillus sp005503015--1||s__Fictibacillus sp014836645--1||s__Fictibacillus_A gelatini--1||s__Fictibacillus_C enclensis--1||s__Fictibacillus_C solisalsi--1||s__Fictibacillus_C sp001510655--1||s__Halobacillus aidingensis--1||s__Halobacillus dabanensis--1||s__Halobacillus faecis--1||s__Halobacillus litoralis--1||s__Halobacillus litoralis_A--1||s__Halobacillus litoralis_C--1||s__Halobacillus locisalis--1||s__Halobacillus salinus--1||s__Halobacillus sp004078665--1||s__Halobacillus sp015905325--1||s__Halobacillus_A hunanensis--1||s__Halobacillus_A ihumii--1||s__JAGKQJ01 sp017898095--1||s__L13 sp012955605--1||s__Melghiribacillus sp017656265--1||s__Melghiribacillus thermohalophilus--1||s__OEQK01 sp900240405--1||s__Peribacillus huizhouensis--1||s__Peribacillus loiseleuriae--1||s__Peribacillus psychrosaccharolyticus--1||s__Peribacillus sp001510645--1||s__Peribacillus sp900112495--1||s__Peribacillus_A sp002860285--1||s__Pontibacillus marinus--1||s__Pontibacillus sp009858175--1||s__Pontibacillus yanchengensis--1||s__Pontibacillus yanchengensis_A--1||s__Pullulanibacillus camelliae--3||s__Pullulanibacillus pueri--2||s__Radiobacillus deserti--1||s__Salinibacillus kushneri--1||s__Salinibacillus sp010092505--1||s__Salinibacillus xinjiangensis--1||s__Salirhabdus euzebyi--1||s__Scopulibacillus darangshiensis--1||s__Sediminibacillus albus--1||s__Sediminibacillus halophilus--1||s__Sediminibacillus senegalensis--1||s__Sediminibacillus sp017792025--1||s__Sediminibacillus terrae--1||s__Sediminibacillus_A massiliensis--1||s__Sutcliffiella cohnii--1||s__Sutcliffiella_A halmapala--1||s__Sutcliffiella_A horikoshii--1||s__Sutcliffiella_A horikoshii_A--1||s__Sutcliffiella_A horikoshii_B--1||s__Sutcliffiella_A horikoshii_C--1||s__Sutcliffiella_A sp001293645--1||s__Sutcliffiella_A sp009363695--1||s__Sutcliffiella_A sp012524115--1||s__Sutcliffiella_A sp012911845--1||s__Sutcliffiella_A tianshenii--1||s__Terrilactibacillus laevilacticus--1||s__Terrilactibacillus tamarindi--1||s__Thalassobacillus cyri--1||s__Tuberibacillus calidus--1||s__VATK01 sp006546985--1:heptad_counter=MCP-40H--1||MCP-44H--101:lbd_counter=:lca=d__Bacteria:lca_tree=c__Bacilli:name=N163350:ref_name_counter=])0.999:0.276658[&&NHX:Sample_counter=rhizpot1--1||rhizpot2--1||rhiztom1--1||rhiztom2--1:Type_counter=GTDB--101||capture--4:besthit_avg=88.0:besthit_max=88.0:besthit_min=88.0:besthit_std=0:besthit_sum=88.0:bitscore_avg=39.3:bitscore_max=39.3:bitscore_min=39.3:bitscore_std=0:bitscore_sum=39.3:capture_class_counter=c__Bacilli--1||c__Clostridia--2||c__Gammaproteobacteria--1:capture_domain_counter=d__Bacteria--4:capture_family_counter=f__Burkholderiaceae--1||f__Clostridiaceae--1||f__Lachnospiraceae--1||f__Paenibacillaceae--1:capture_genus_counter=g__CAIKVZ01--1||g__Clostridium--1||g__Paenibacillus_Z--1||g__UBA2821--1:capture_order_counter=o__Burkholderiales--1||o__Clostridiales--1||o__Lachnospirales--1||o__Paenibacillales--1:capture_phylum_counter=p__Firmicutes--1||p__Firmicutes_A--2||p__Proteobacteria--1:capture_species_counter=s__CAIKVZ01 sp903909815--1||s__Clostridium sp017888565--1||s__Paenibacillus_Z glycinis--1||s__UBA2821 sp902786515--1:evalue_avg=2.74e-06:evalue_max=2.74e-06:evalue_min=2.74e-06:evalue_std=0:evalue_sum=2.74e-06:evoltype=D:gapopen_avg=0.0:gapopen_max=0.0:gapopen_min=0.0:gapopen_std=0:gapopen_sum=0.0:gtdb_class_counter=c__Bacilli--101:gtdb_domain_counter=d__Bacteria--101:gtdb_family_counter=f__Alkalibacillaceae--7||f__Amphibacillaceae--9||f__Bacillaceae_I--12||f__Bacillaceae_N--1||f__DSM-1321--15||f__DSM-18226--10||f__Fictibacillaceae--17||f__Halobacillaceae--18||f__JC228--2||f__Sporolactobacillaceae--10:gtdb_genus_counter=g__Aquibacillus--1||g__Aquibacillus_A--1||g__Bacillus_AD--4||g__Bacillus_AI--2||g__Bacillus_AV--1||g__Bacillus_BF--1||g__Bacillus_BN--3||g__CUG-92003--1||g__Caenibacillus--1||g__Cytobacillus--6||g__FJAT-45066--1||g__Fictibacillus--13||g__Fictibacillus_A--1||g__Fictibacillus_C--3||g__Halobacillus--10||g__Halobacillus_A--2||g__JAGKQJ01--1||g__L13--1||g__Melghiribacillus--2||g__Niallia--2||g__OEQK01--1||g__Peribacillus--5||g__Peribacillus_A--1||g__Pontibacillus--4||g__Pullulanibacillus--5||g__Radiobacillus--1||g__Salinibacillus--3||g__Salirhabdus--1||g__Scopulibacillus--1||g__Sediminibacillus--5||g__Sediminibacillus_A--1||g__Sutcliffiella--1||g__Sutcliffiella_A--10||g__Terrilactibacillus--2||g__Thalassobacillus--1||g__Tuberibacillus--1||g__VATK01--1:gtdb_order_counter=o__Bacillales--12||o__Bacillales_B--25||o__Bacillales_D--35||o__Bacillales_G--27||o__JC228--2:gtdb_phylum_counter=p__Firmicutes--101:gtdb_species_counter=s__Aquibacillus albus--1||s__Aquibacillus_A halophilus--1||s__Bacillus_AD endoradicis--1||s__Bacillus_AD massilioanorexius--1||s__Bacillus_AD massiliogorillae--1||s__Bacillus_AD testis--1||s__Bacillus_AI deserti--1||s__Bacillus_AI deserti_A--1||s__Bacillus_AV solimangrovi--1||s__Bacillus_BF oleivorans--1||s__Bacillus_BN acanthi--1||s__Bacillus_BN alkalitolerans--1||s__Bacillus_BN tepidiphilus--1||s__CUG-92003 sp013618635--1||s__Caenibacillus caldisaponilyticus--1||s__Cytobacillus eiseniae--1||s__Cytobacillus gottheilii--1||s__Cytobacillus gottheilii_A--1||s__Cytobacillus praedii--1||s__Cytobacillus sp001509555--1||s__Cytobacillus sp019039215--1||s__FJAT-45066 sp002335755--1||s__Fictibacillus aquaticus--1||s__Fictibacillus arsenicus--1||s__Fictibacillus arsenicus_B--1||s__Fictibacillus barbaricus--1||s__Fictibacillus halophilus--1||s__Fictibacillus nanhaiensis_A--1||s__Fictibacillus nanhaiensis_B--1||s__Fictibacillus phosphorivorans_A--1||s__Fictibacillus phosphorivorans_B--1||s__Fictibacillus phosphorivorans_C--1||s__Fictibacillus sp004216955--1||s__Fictibacillus sp005503015--1||s__Fictibacillus sp014836645--1||s__Fictibacillus_A gelatini--1||s__Fictibacillus_C enclensis--1||s__Fictibacillus_C solisalsi--1||s__Fictibacillus_C sp001510655--1||s__Halobacillus aidingensis--1||s__Halobacillus dabanensis--1||s__Halobacillus faecis--1||s__Halobacillus litoralis--1||s__Halobacillus litoralis_A--1||s__Halobacillus litoralis_C--1||s__Halobacillus locisalis--1||s__Halobacillus salinus--1||s__Halobacillus sp004078665--1||s__Halobacillus sp015905325--1||s__Halobacillus_A hunanensis--1||s__Halobacillus_A ihumii--1||s__JAGKQJ01 sp017898095--1||s__L13 sp012955605--1||s__Melghiribacillus sp017656265--1||s__Melghiribacillus thermohalophilus--1||s__Niallia sp001076885--1||s__Niallia sp900199695--1||s__OEQK01 sp900240405--1||s__Peribacillus huizhouensis--1||s__Peribacillus loiseleuriae--1||s__Peribacillus psychrosaccharolyticus--1||s__Peribacillus sp001510645--1||s__Peribacillus sp900112495--1||s__Peribacillus_A sp002860285--1||s__Pontibacillus marinus--1||s__Pontibacillus sp009858175--1||s__Pontibacillus yanchengensis--1||s__Pontibacillus yanchengensis_A--1||s__Pullulanibacillus camelliae--3||s__Pullulanibacillus pueri--2||s__Radiobacillus deserti--1||s__Salinibacillus kushneri--1||s__Salinibacillus sp010092505--1||s__Salinibacillus xinjiangensis--1||s__Salirhabdus euzebyi--1||s__Scopulibacillus darangshiensis--1||s__Sediminibacillus albus--1||s__Sediminibacillus halophilus--1||s__Sediminibacillus senegalensis--1||s__Sediminibacillus sp017792025--1||s__Sediminibacillus terrae--1||s__Sediminibacillus_A massiliensis--1||s__Sutcliffiella cohnii--1||s__Sutcliffiella_A halmapala--1||s__Sutcliffiella_A horikoshii--1||s__Sutcliffiella_A horikoshii_A--1||s__Sutcliffiella_A horikoshii_B--1||s__Sutcliffiella_A horikoshii_C--1||s__Sutcliffiella_A sp001293645--1||s__Sutcliffiella_A sp009363695--1||s__Sutcliffiella_A sp012524115--1||s__Sutcliffiella_A sp012911845--1||s__Sutcliffiella_A tianshenii--1||s__Terrilactibacillus laevilacticus--1||s__Terrilactibacillus tamarindi--1||s__Thalassobacillus cyri--1||s__Tuberibacillus calidus--1||s__VATK01 sp006546985--1:heptad_counter=MCP-34H--1||MCP-40H--1||MCP-44H--103:lbd_counter=:lca=d__Bacteria:lca_tree=c__Bacilli:length_avg=25.0:length_max=25.0:length_min=25.0:length_std=0:length_sum=25.0:mismatch_avg=3.0:mismatch_max=3.0:mismatch_min=3.0:mismatch_std=0:mismatch_sum=3.0:name=N163351:qcovhsp_avg=96.2:qcovhsp_max=96.2:qcovhsp_min=96.2:qcovhsp_std=0:qcovhsp_sum=96.2:qend_avg=26.0:qend_max=26.0:qend_min=26.0:qend_std=0:qend_sum=26.0:qstart_avg=2.0:qstart_max=2.0:qstart_min=2.0:qstart_std=0:qstart_sum=2.0:ref_name_counter=GB_GCA_016720685.1_protein.faa_JADKKC010000064.1_15@PF00015_full_PFAM.223.262--1:scovhsp_avg=64.1:scovhsp_max=64.1:scovhsp_min=64.1:scovhsp_std=0:scovhsp_sum=64.1:send_avg=28.0:send_max=28.0:send_min=28.0:send_std=0:send_sum=28.0:sstart_avg=4.0:sstart_max=4.0:sstart_min=4.0:sstart_std=0:sstart_sum=4.0],((RS_GCF_008274215.1_protein.faa_NZ_VTPS01000011.1_93@PF00015_full_PFAM.458.647:0.148235,(GB_GCA_002399345.1_protein.faa_DHDL01000006.1_84@PF00015_full_PFAM.473.667:0.0999791[&&NHX:Type=GTDB:gtdb_class=c__Thermoanaerobacteria:gtdb_domain=d__Bacteria:gtdb_family=f__UBA4877:gtdb_genus=g__UBA4877:gtdb_order=o__Thermoanaerobacterales:gtdb_phylum=p__Firmicutes_A:gtdb_species=s__UBA4877 sp002399345:heptad=MCP-44H:species=d__Bacteria_p__Firmicutes_A_c__Thermoanaerobacteria_o__Thermoanaerobacterales_f__UBA4877_g__UBA4877_s__UBA4877 sp002399345],GB_GCA_002399285.1_protein.faa_DHDI01000021.1_3@PF00015_full_PFAM.444.641:0.0707335)0.924:0.0821926[&&NHX:Sample_counter=:Type_counter=GTDB--1:capture_class_counter=:capture_domain_counter=:capture_family_counter=:capture_genus_counter=:capture_order_counter=:capture_phylum_counter=:capture_species_counter=:gtdb_class_counter=c__Thermoanaerobacteria--1:gtdb_domain_counter=d__Bacteria--1:gtdb_family_counter=f__UBA4877--1:gtdb_genus_counter=g__UBA4877--1:gtdb_order_counter=o__Thermoanaerobacterales--1:gtdb_phylum_counter=p__Firmicutes_A--1:gtdb_species_counter=s__UBA4877 sp002399345--1:heptad_counter=MCP-44H--1:lbd_counter=:lca_tree=s__UBA4877 sp002399345:name=N163355:ref_name_counter=])1:0.326862[&&NHX:Sample_counter=:Type_counter=GTDB--1:capture_class_counter=:capture_domain_counter=:capture_family_counter=:capture_genus_counter=:capture_order_counter=:capture_phylum_counter=:capture_species_counter=:gtdb_class_counter=c__Thermoanaerobacteria--1:gtdb_domain_counter=d__Bacteria--1:gtdb_family_counter=f__UBA4877--1:gtdb_genus_counter=g__UBA4877--1:gtdb_order_counter=o__Thermoanaerobacterales--1:gtdb_phylum_counter=p__Firmicutes_A--1:gtdb_species_counter=s__UBA4877 sp002399345--1:heptad_counter=MCP-44H--1:lbd_counter=:lca_tree=s__UBA4877 sp002399345:name=N163356:ref_name_counter=],(RS_GCF_900205865.1_protein.faa_NZ_LT906662.1_2771@PF00015_full_PFAM.429.656:0.379199[&&NHX:Type=GTDB:gtdb_class=c__Thermoanaerobacteria:gtdb_domain=d__Bacteria:gtdb_family=f__Thermoanaerobacteraceae:gtdb_genus=g__Thermoanaerobacterium:gtdb_order=o__Thermoanaerobacterales:gtdb_phylum=p__Firmicutes_A:gtdb_species=s__Thermoanaerobacterium sp900205865:heptad=MCP-44H:species=d__Bacteria_p__Firmicutes_A_c__Thermoanaerobacteria_o__Thermoanaerobacterales_f__Thermoanaerobacteraceae_g__Thermoanaerobacterium_s__Thermoanaerobacterium sp900205865],(((RS_GCF_900129115.1_protein.faa_NZ_FQUR01000016.1_67@PF00015_full_PFAM.465.670:5e-09[&&NHX:Type=GTDB:gtdb_class=c__Thermoanaerobacteria:gtdb_domain=d__Bacteria:gtdb_family=f__Thermoanaerobacteraceae:gtdb_genus=g__Thermoanaerobacter:gtdb_order=o__Thermoanaerobacterales:gtdb_phylum=p__Firmicutes_A:gtdb_species=s__Thermoanaerobacter uzonensis:heptad=MCP-44H:species=d__Bacteria_p__Firmicutes_A_c__Thermoanaerobacteria_o__Thermoanaerobacterales_f__Thermoanaerobacteraceae_g__Thermoanaerobacter_s__Thermoanaerobacter uzonensis],15a7f4a4-e5c1-46b6-873a-ae82e29f5264_6@MCPsignal.812.839:0.114407[&&NHX:Sample=rhizpot2:Type=capture:capture_class=c__Gammaproteobacteria:capture_domain=d__Bacteria:capture_family=f__Thiobacillaceae:capture_genus=g__Thiobacillus:capture_order=o__Burkholderiales:capture_phylum=p__Proteobacteria:capture_species=s__Thiobacillus sp001897675:heptad=MCP-24H])0.862:0.021191[&&NHX:Sample_counter=rhizpot2--1:Type_counter=GTDB--1||capture--1:capture_class_counter=c__Gammaproteobacteria--1:capture_domain_counter=d__Bacteria--1:capture_family_counter=f__Thiobacillaceae--1:capture_genus_counter=g__Thiobacillus--1:capture_order_counter=o__Burkholderiales--1:capture_phylum_counter=p__Proteobacteria--1:capture_species_counter=s__Thiobacillus sp001897675--1:gtdb_class_counter=c__Thermoanaerobacteria--1:gtdb_domain_counter=d__Bacteria--1:gtdb_family_counter=f__Thermoanaerobacteraceae--1:gtdb_genus_counter=g__Thermoanaerobacter--1:gtdb_order_counter=o__Thermoanaerobacterales--1:gtdb_phylum_counter=p__Firmicutes_A--1:gtdb_species_counter=s__Thermoanaerobacter uzonensis--1:heptad_counter=MCP-24H--1||MCP-44H--1:lbd_counter=:lca_tree=s__Thermoanaerobacter uzonensis:name=N163360:ref_name_counter=],(GB_GCA_003722315.1_protein.faa_CP033580.1_1259@PF00015_full_PFAM.455.671:5e-09[&&NHX:Type=GTDB:gtdb_class=c__Thermoanaerobacteria:gtdb_domain=d__Bacteria:gtdb_family=f__Thermoanaerobacteraceae:gtdb_genus=g__Thermoanaerobacter:gtdb_order=o__Thermoanaerobacterales:gtdb_phylum=p__Firmicutes_A:gtdb_species=s__Thermoanaerobacter ethanolicus:heptad=MCP-44H:species=d__Bacteria_p__Firmicutes_A_c__Thermoanaerobacteria_o__Thermoanaerobacterales_f__Thermoanaerobacteraceae_g__Thermoanaerobacter_s__Thermoanaerobacter ethanolicus],RS_GCF_000147695.2_protein.faa_NC_015958.1_887@PF00015_full_PFAM.457.671:0.00656089[&&NHX:Type=GTDB:gtdb_class=c__Thermoanaerobacteria:gtdb_domain=d__Bacteria:gtdb_family=f__Thermoanaerobacteraceae:gtdb_genus=g__Thermoanaerobacter:gtdb_order=o__Thermoanaerobacterales:gtdb_phylum=p__Firmicutes_A:gtdb_species=s__Thermoanaerobacter wiegelii:heptad=MCP-44H:species=d__Bacteria_p__Firmicutes_A_c__Thermoanaerobacteria_o__Thermoanaerobacterales_f__Thermoanaerobacteraceae_g__Thermoanaerobacter_s__Thermoanaerobacter wiegelii])0:5e-09[&&NHX:Sample_counter=:Type_counter=GTDB--2:capture_class_counter=:capture_domain_counter=:capture_family_counter=:capture_genus_counter=:capture_order_counter=:capture_phylum_counter=:capture_species_counter=:evoltype=D:gtdb_class_counter=c__Thermoanaerobacteria--2:gtdb_domain_counter=d__Bacteria--2:gtdb_family_counter=f__Thermoanaerobacteraceae--2:gtdb_genus_counter=g__Thermoanaerobacter--2:gtdb_order_counter=o__Thermoanaerobacterales--2:gtdb_phylum_counter=p__Firmicutes_A--2:gtdb_species_counter=s__Thermoanaerobacter ethanolicus--1||s__Thermoanaerobacter wiegelii--1:heptad_counter=MCP-44H--2:lbd_counter=:lca=d__Bacteria:lca_tree=g__Thermoanaerobacter:name=N163363:ref_name_counter=])0.769:0.00608024[&&NHX:Sample_counter=rhizpot2--1:Type_counter=GTDB--3||capture--1:capture_class_counter=c__Gammaproteobacteria--1:capture_domain_counter=d__Bacteria--1:capture_family_counter=f__Thiobacillaceae--1:capture_genus_counter=g__Thiobacillus--1:capture_order_counter=o__Burkholderiales--1:capture_phylum_counter=p__Proteobacteria--1:capture_species_counter=s__Thiobacillus sp001897675--1:gtdb_class_counter=c__Thermoanaerobacteria--3:gtdb_domain_counter=d__Bacteria--3:gtdb_family_counter=f__Thermoanaerobacteraceae--3:gtdb_genus_counter=g__Thermoanaerobacter--3:gtdb_order_counter=o__Thermoanaerobacterales--3:gtdb_phylum_counter=p__Firmicutes_A--3:gtdb_species_counter=s__Thermoanaerobacter ethanolicus--1||s__Thermoanaerobacter uzonensis--1||s__Thermoanaerobacter wiegelii--1:heptad_counter=MCP-24H--1||MCP-44H--3:lbd_counter=:lca_tree=g__Thermoanaerobacter:name=N163364:ref_name_counter=],GB_GCA_014896455.1_protein.faa_JADBKJ010000010.1_6@PF00015_full_PFAM.459.671:0.000661678[&&NHX:Type=GTDB:gtdb_class=c__Thermoanaerobacteria:gtdb_domain=d__Bacteria:gtdb_family=f__Thermoanaerobacteraceae:gtdb_genus=g__Thermoanaerobacter:gtdb_order=o__Thermoanaerobacterales:gtdb_phylum=p__Firmicutes_A:gtdb_species=s__Thermoanaerobacter sp014896455:heptad=MCP-44H:species=d__Bacteria_p__Firmicutes_A_c__Thermoanaerobacteria_o__Thermoanaerobacterales_f__Thermoanaerobacteraceae_g__Thermoanaerobacter_s__Thermoanaerobacter sp014896455])0.944:0.181975[&&NHX:Sample_counter=rhizpot2--1:Type_counter=GTDB--4||capture--1:capture_class_counter=c__Gammaproteobacteria--1:capture_domain_counter=d__Bacteria--1:capture_family_counter=f__Thiobacillaceae--1:capture_genus_counter=g__Thiobacillus--1:capture_order_counter=o__Burkholderiales--1:capture_phylum_counter=p__Proteobacteria--1:capture_species_counter=s__Thiobacillus sp001897675--1:gtdb_class_counter=c__Thermoanaerobacteria--4:gtdb_domain_counter=d__Bacteria--4:gtdb_family_counter=f__Thermoanaerobacteraceae--4:gtdb_genus_counter=g__Thermoanaerobacter--4:gtdb_order_counter=o__Thermoanaerobacterales--4:gtdb_phylum_counter=p__Firmicutes_A--4:gtdb_species_counter=s__Thermoanaerobacter ethanolicus--1||s__Thermoanaerobacter sp014896455--1||s__Thermoanaerobacter uzonensis--1||s__Thermoanaerobacter wiegelii--1:heptad_counter=MCP-24H--1||MCP-44H--4:lbd_counter=:lca_tree=g__Thermoanaerobacter:name=N163366:ref_name_counter=])0.999:0.370483[&&NHX:Sample_counter=rhizpot2--1:Type_counter=GTDB--5||capture--1:capture_class_counter=c__Gammaproteobacteria--1:capture_domain_counter=d__Bacteria--1:capture_family_counter=f__Thiobacillaceae--1:capture_genus_counter=g__Thiobacillus--1:capture_order_counter=o__Burkholderiales--1:capture_phylum_counter=p__Proteobacteria--1:capture_species_counter=s__Thiobacillus sp001897675--1:gtdb_class_counter=c__Thermoanaerobacteria--5:gtdb_domain_counter=d__Bacteria--5:gtdb_family_counter=f__Thermoanaerobacteraceae--5:gtdb_genus_counter=g__Thermoanaerobacter--4||g__Thermoanaerobacterium--1:gtdb_order_counter=o__Thermoanaerobacterales--5:gtdb_phylum_counter=p__Firmicutes_A--5:gtdb_species_counter=s__Thermoanaerobacter ethanolicus--1||s__Thermoanaerobacter sp014896455--1||s__Thermoanaerobacter uzonensis--1||s__Thermoanaerobacter wiegelii--1||s__Thermoanaerobacterium sp900205865--1:heptad_counter=MCP-24H--1||MCP-44H--5:lbd_counter=:lca_tree=f__Thermoanaerobacteraceae:name=N163367:ref_name_counter=])0.568:0.0728632[&&NHX:Sample_counter=rhizpot2--1:Type_counter=GTDB--6||capture--1:capture_class_counter=c__Gammaproteobacteria--1:capture_domain_counter=d__Bacteria--1:capture_family_counter=f__Thiobacillaceae--1:capture_genus_counter=g__Thiobacillus--1:capture_order_counter=o__Burkholderiales--1:capture_phylum_counter=p__Proteobacteria--1:capture_species_counter=s__Thiobacillus sp001897675--1:gtdb_class_counter=c__Thermoanaerobacteria--6:gtdb_domain_counter=d__Bacteria--6:gtdb_family_counter=f__Thermoanaerobacteraceae--5||f__UBA4877--1:gtdb_genus_counter=g__Thermoanaerobacter--4||g__Thermoanaerobacterium--1||g__UBA4877--1:gtdb_order_counter=o__Thermoanaerobacterales--6:gtdb_phylum_counter=p__Firmicutes_A--6:gtdb_species_counter=s__Thermoanaerobacter ethanolicus--1||s__Thermoanaerobacter sp014896455--1||s__Thermoanaerobacter uzonensis--1||s__Thermoanaerobacter wiegelii--1||s__Thermoanaerobacterium sp900205865--1||s__UBA4877 sp002399345--1:heptad_counter=MCP-24H--1||MCP-44H--6:lbd_counter=:lca_tree=o__Thermoanaerobacterales:name=N163368:ref_name_counter=])0.911:0.10484[&&NHX:Sample_counter=rhizpot1--1||rhizpot2--2||rhiztom1--1||rhiztom2--1:Type_counter=GTDB--107||capture--5:besthit_avg=88.0:besthit_max=88.0:besthit_min=88.0:besthit_std=0:besthit_sum=88.0:bitscore_avg=39.3:bitscore_max=39.3:bitscore_min=39.3:bitscore_std=0:bitscore_sum=39.3:capture_class_counter=c__Bacilli--1||c__Clostridia--2||c__Gammaproteobacteria--2:capture_domain_counter=d__Bacteria--5:capture_family_counter=f__Burkholderiaceae--1||f__Clostridiaceae--1||f__Lachnospiraceae--1||f__Paenibacillaceae--1||f__Thiobacillaceae--1:capture_genus_counter=g__CAIKVZ01--1||g__Clostridium--1||g__Paenibacillus_Z--1||g__Thiobacillus--1||g__UBA2821--1:capture_order_counter=o__Burkholderiales--2||o__Clostridiales--1||o__Lachnospirales--1||o__Paenibacillales--1:capture_phylum_counter=p__Firmicutes--1||p__Firmicutes_A--2||p__Proteobacteria--2:capture_species_counter=s__CAIKVZ01 sp903909815--1||s__Clostridium sp017888565--1||s__Paenibacillus_Z glycinis--1||s__Thiobacillus sp001897675--1||s__UBA2821 sp902786515--1:evalue_avg=2.74e-06:evalue_max=2.74e-06:evalue_min=2.74e-06:evalue_std=0:evalue_sum=2.74e-06:evoltype=D:gapopen_avg=0.0:gapopen_max=0.0:gapopen_min=0.0:gapopen_std=0:gapopen_sum=0.0:gtdb_class_counter=c__Bacilli--101||c__Thermoanaerobacteria--6:gtdb_domain_counter=d__Bacteria--107:gtdb_family_counter=f__Alkalibacillaceae--7||f__Amphibacillaceae--9||f__Bacillaceae_I--12||f__Bacillaceae_N--1||f__DSM-1321--15||f__DSM-18226--10||f__Fictibacillaceae--17||f__Halobacillaceae--18||f__JC228--2||f__Sporolactobacillaceae--10||f__Thermoanaerobacteraceae--5||f__UBA4877--1:gtdb_genus_counter=g__Aquibacillus--1||g__Aquibacillus_A--1||g__Bacillus_AD--4||g__Bacillus_AI--2||g__Bacillus_AV--1||g__Bacillus_BF--1||g__Bacillus_BN--3||g__CUG-92003--1||g__Caenibacillus--1||g__Cytobacillus--6||g__FJAT-45066--1||g__Fictibacillus--13||g__Fictibacillus_A--1||g__Fictibacillus_C--3||g__Halobacillus--10||g__Halobacillus_A--2||g__JAGKQJ01--1||g__L13--1||g__Melghiribacillus--2||g__Niallia--2||g__OEQK01--1||g__Peribacillus--5||g__Peribacillus_A--1||g__Pontibacillus--4||g__Pullulanibacillus--5||g__Radiobacillus--1||g__Salinibacillus--3||g__Salirhabdus--1||g__Scopulibacillus--1||g__Sediminibacillus--5||g__Sediminibacillus_A--1||g__Sutcliffiella--1||g__Sutcliffiella_A--10||g__Terrilactibacillus--2||g__Thalassobacillus--1||g__Thermoanaerobacter--4||g__Thermoanaerobacterium--1||g__Tuberibacillus--1||g__UBA4877--1||g__VATK01--1:gtdb_order_counter=o__Bacillales--12||o__Bacillales_B--25||o__Bacillales_D--35||o__Bacillales_G--27||o__JC228--2||o__Thermoanaerobacterales--6:gtdb_phylum_counter=p__Firmicutes--101||p__Firmicutes_A--6:gtdb_species_counter=s__Aquibacillus albus--1||s__Aquibacillus_A halophilus--1||s__Bacillus_AD endoradicis--1||s__Bacillus_AD massilioanorexius--1||s__Bacillus_AD massiliogorillae--1||s__Bacillus_AD testis--1||s__Bacillus_AI deserti--1||s__Bacillus_AI deserti_A--1||s__Bacillus_AV solimangrovi--1||s__Bacillus_BF oleivorans--1||s__Bacillus_BN acanthi--1||s__Bacillus_BN alkalitolerans--1||s__Bacillus_BN tepidiphilus--1||s__CUG-92003 sp013618635--1||s__Caenibacillus caldisaponilyticus--1||s__Cytobacillus eiseniae--1||s__Cytobacillus gottheilii--1||s__Cytobacillus gottheilii_A--1||s__Cytobacillus praedii--1||s__Cytobacillus sp001509555--1||s__Cytobacillus sp019039215--1||s__FJAT-45066 sp002335755--1||s__Fictibacillus aquaticus--1||s__Fictibacillus arsenicus--1||s__Fictibacillus arsenicus_B--1||s__Fictibacillus barbaricus--1||s__Fictibacillus halophilus--1||s__Fictibacillus nanhaiensis_A--1||s__Fictibacillus nanhaiensis_B--1||s__Fictibacillus phosphorivorans_A--1||s__Fictibacillus phosphorivorans_B--1||s__Fictibacillus phosphorivorans_C--1||s__Fictibacillus sp004216955--1||s__Fictibacillus sp005503015--1||s__Fictibacillus sp014836645--1||s__Fictibacillus_A gelatini--1||s__Fictibacillus_C enclensis--1||s__Fictibacillus_C solisalsi--1||s__Fictibacillus_C sp001510655--1||s__Halobacillus aidingensis--1||s__Halobacillus dabanensis--1||s__Halobacillus faecis--1||s__Halobacillus litoralis--1||s__Halobacillus litoralis_A--1||s__Halobacillus litoralis_C--1||s__Halobacillus locisalis--1||s__Halobacillus salinus--1||s__Halobacillus sp004078665--1||s__Halobacillus sp015905325--1||s__Halobacillus_A hunanensis--1||s__Halobacillus_A ihumii--1||s__JAGKQJ01 sp017898095--1||s__L13 sp012955605--1||s__Melghiribacillus sp017656265--1||s__Melghiribacillus thermohalophilus--1||s__Niallia sp001076885--1||s__Niallia sp900199695--1||s__OEQK01 sp900240405--1||s__Peribacillus huizhouensis--1||s__Peribacillus loiseleuriae--1||s__Peribacillus psychrosaccharolyticus--1||s__Peribacillus sp001510645--1||s__Peribacillus sp900112495--1||s__Peribacillus_A sp002860285--1||s__Pontibacillus marinus--1||s__Pontibacillus sp009858175--1||s__Pontibacillus yanchengensis--1||s__Pontibacillus yanchengensis_A--1||s__Pullulanibacillus camelliae--3||s__Pullulanibacillus pueri--2||s__Radiobacillus deserti--1||s__Salinibacillus kushneri--1||s__Salinibacillus sp010092505--1||s__Salinibacillus xinjiangensis--1||s__Salirhabdus euzebyi--1||s__Scopulibacillus darangshiensis--1||s__Sediminibacillus albus--1||s__Sediminibacillus halophilus--1||s__Sediminibacillus senegalensis--1||s__Sediminibacillus sp017792025--1||s__Sediminibacillus terrae--1||s__Sediminibacillus_A massiliensis--1||s__Sutcliffiella cohnii--1||s__Sutcliffiella_A halmapala--1||s__Sutcliffiella_A horikoshii--1||s__Sutcliffiella_A horikoshii_A--1||s__Sutcliffiella_A horikoshii_B--1||s__Sutcliffiella_A horikoshii_C--1||s__Sutcliffiella_A sp001293645--1||s__Sutcliffiella_A sp009363695--1||s__Sutcliffiella_A sp012524115--1||s__Sutcliffiella_A sp012911845--1||s__Sutcliffiella_A tianshenii--1||s__Terrilactibacillus laevilacticus--1||s__Terrilactibacillus tamarindi--1||s__Thalassobacillus cyri--1||s__Thermoanaerobacter ethanolicus--1||s__Thermoanaerobacter sp014896455--1||s__Thermoanaerobacter uzonensis--1||s__Thermoanaerobacter wiegelii--1||s__Thermoanaerobacterium sp900205865--1||s__Tuberibacillus calidus--1||s__UBA4877 sp002399345--1||s__VATK01 sp006546985--1:heptad_counter=MCP-24H--1||MCP-34H--1||MCP-40H--1||MCP-44H--109:lbd_counter=:lca=d__Bacteria:lca_tree=c__Bacilli:length_avg=25.0:length_max=25.0:length_min=25.0:length_std=0:length_sum=25.0:mismatch_avg=3.0:mismatch_max=3.0:mismatch_min=3.0:mismatch_std=0:mismatch_sum=3.0:name=N163369:qcovhsp_avg=96.2:qcovhsp_max=96.2:qcovhsp_min=96.2:qcovhsp_std=0:qcovhsp_sum=96.2:qend_avg=26.0:qend_max=26.0:qend_min=26.0:qend_std=0:qend_sum=26.0:qstart_avg=2.0:qstart_max=2.0:qstart_min=2.0:qstart_std=0:qstart_sum=2.0:ref_name_counter=GB_GCA_016720685.1_protein.faa_JADKKC010000064.1_15@PF00015_full_PFAM.223.262--1:scovhsp_avg=64.1:scovhsp_max=64.1:scovhsp_min=64.1:scovhsp_std=0:scovhsp_sum=64.1:send_avg=28.0:send_max=28.0:send_min=28.0:send_std=0:send_sum=28.0:sstart_avg=4.0:sstart_max=4.0:sstart_min=4.0:sstart_std=0:sstart_sum=4.0])0.454:0.0380557[&&NHX:Sample_counter=rhizpot1--1||rhizpot2--2||rhiztom1--1||rhiztom2--1:Type_counter=GTDB--109||capture--5:besthit_avg=88.0:besthit_max=88.0:besthit_min=88.0:besthit_std=0:besthit_sum=88.0:bitscore_avg=39.3:bitscore_max=39.3:bitscore_min=39.3:bitscore_std=0:bitscore_sum=39.3:capture_class_counter=c__Bacilli--1||c__Clostridia--2||c__Gammaproteobacteria--2:capture_domain_counter=d__Bacteria--5:capture_family_counter=f__Burkholderiaceae--1||f__Clostridiaceae--1||f__Lachnospiraceae--1||f__Paenibacillaceae--1||f__Thiobacillaceae--1:capture_genus_counter=g__CAIKVZ01--1||g__Clostridium--1||g__Paenibacillus_Z--1||g__Thiobacillus--1||g__UBA2821--1:capture_order_counter=o__Burkholderiales--2||o__Clostridiales--1||o__Lachnospirales--1||o__Paenibacillales--1:capture_phylum_counter=p__Firmicutes--1||p__Firmicutes_A--2||p__Proteobacteria--2:capture_species_counter=s__CAIKVZ01 sp903909815--1||s__Clostridium sp017888565--1||s__Paenibacillus_Z glycinis--1||s__Thiobacillus sp001897675--1||s__UBA2821 sp902786515--1:evalue_avg=2.74e-06:evalue_max=2.74e-06:evalue_min=2.74e-06:evalue_std=0:evalue_sum=2.74e-06:evoltype=D:gapopen_avg=0.0:gapopen_max=0.0:gapopen_min=0.0:gapopen_std=0:gapopen_sum=0.0:gtdb_class_counter=c__Bacilli--101||c__Synergistia--2||c__Thermoanaerobacteria--6:gtdb_domain_counter=d__Bacteria--109:gtdb_family_counter=f__Alkalibacillaceae--7||f__Aminobacteriaceae--2||f__Amphibacillaceae--9||f__Bacillaceae_I--12||f__Bacillaceae_N--1||f__DSM-1321--15||f__DSM-18226--10||f__Fictibacillaceae--17||f__Halobacillaceae--18||f__JC228--2||f__Sporolactobacillaceae--10||f__Thermoanaerobacteraceae--5||f__UBA4877--1:gtdb_genus_counter=g__Aminobacterium--2||g__Aquibacillus--1||g__Aquibacillus_A--1||g__Bacillus_AD--4||g__Bacillus_AI--2||g__Bacillus_AV--1||g__Bacillus_BF--1||g__Bacillus_BN--3||g__CUG-92003--1||g__Caenibacillus--1||g__Cytobacillus--6||g__FJAT-45066--1||g__Fictibacillus--13||g__Fictibacillus_A--1||g__Fictibacillus_C--3||g__Halobacillus--10||g__Halobacillus_A--2||g__JAGKQJ01--1||g__L13--1||g__Melghiribacillus--2||g__Niallia--2||g__OEQK01--1||g__Peribacillus--5||g__Peribacillus_A--1||g__Pontibacillus--4||g__Pullulanibacillus--5||g__Radiobacillus--1||g__Salinibacillus--3||g__Salirhabdus--1||g__Scopulibacillus--1||g__Sediminibacillus--5||g__Sediminibacillus_A--1||g__Sutcliffiella--1||g__Sutcliffiella_A--10||g__Terrilactibacillus--2||g__Thalassobacillus--1||g__Thermoanaerobacter--4||g__Thermoanaerobacterium--1||g__Tuberibacillus--1||g__UBA4877--1||g__VATK01--1:gtdb_order_counter=o__Bacillales--12||o__Bacillales_B--25||o__Bacillales_D--35||o__Bacillales_G--27||o__JC228--2||o__Synergistales--2||o__Thermoanaerobacterales--6:gtdb_phylum_counter=p__Firmicutes--101||p__Firmicutes_A--6||p__Synergistota--2:gtdb_species_counter=s__Aminobacterium mobile--1||s__Aminobacterium sp002432275--1||s__Aquibacillus albus--1||s__Aquibacillus_A halophilus--1||s__Bacillus_AD endoradicis--1||s__Bacillus_AD massilioanorexius--1||s__Bacillus_AD massiliogorillae--1||s__Bacillus_AD testis--1||s__Bacillus_AI deserti--1||s__Bacillus_AI deserti_A--1||s__Bacillus_AV solimangrovi--1||s__Bacillus_BF oleivorans--1||s__Bacillus_BN acanthi--1||s__Bacillus_BN alkalitolerans--1||s__Bacillus_BN tepidiphilus--1||s__CUG-92003 sp013618635--1||s__Caenibacillus caldisaponilyticus--1||s__Cytobacillus eiseniae--1||s__Cytobacillus gottheilii--1||s__Cytobacillus gottheilii_A--1||s__Cytobacillus praedii--1||s__Cytobacillus sp001509555--1||s__Cytobacillus sp019039215--1||s__FJAT-45066 sp002335755--1||s__Fictibacillus aquaticus--1||s__Fictibacillus arsenicus--1||s__Fictibacillus arsenicus_B--1||s__Fictibacillus barbaricus--1||s__Fictibacillus halophilus--1||s__Fictibacillus nanhaiensis_A--1||s__Fictibacillus nanhaiensis_B--1||s__Fictibacillus phosphorivorans_A--1||s__Fictibacillus phosphorivorans_B--1||s__Fictibacillus phosphorivorans_C--1||s__Fictibacillus sp004216955--1||s__Fictibacillus sp005503015--1||s__Fictibacillus sp014836645--1||s__Fictibacillus_A gelatini--1||s__Fictibacillus_C enclensis--1||s__Fictibacillus_C solisalsi--1||s__Fictibacillus_C sp001510655--1||s__Halobacillus aidingensis--1||s__Halobacillus dabanensis--1||s__Halobacillus faecis--1||s__Halobacillus litoralis--1||s__Halobacillus litoralis_A--1||s__Halobacillus litoralis_C--1||s__Halobacillus locisalis--1||s__Halobacillus salinus--1||s__Halobacillus sp004078665--1||s__Halobacillus sp015905325--1||s__Halobacillus_A hunanensis--1||s__Halobacillus_A ihumii--1||s__JAGKQJ01 sp017898095--1||s__L13 sp012955605--1||s__Melghiribacillus sp017656265--1||s__Melghiribacillus thermohalophilus--1||s__Niallia sp001076885--1||s__Niallia sp900199695--1||s__OEQK01 sp900240405--1||s__Peribacillus huizhouensis--1||s__Peribacillus loiseleuriae--1||s__Peribacillus psychrosaccharolyticus--1||s__Peribacillus sp001510645--1||s__Peribacillus sp900112495--1||s__Peribacillus_A sp002860285--1||s__Pontibacillus marinus--1||s__Pontibacillus sp009858175--1||s__Pontibacillus yanchengensis--1||s__Pontibacillus yanchengensis_A--1||s__Pullulanibacillus camelliae--3||s__Pullulanibacillus pueri--2||s__Radiobacillus deserti--1||s__Salinibacillus kushneri--1||s__Salinibacillus sp010092505--1||s__Salinibacillus xinjiangensis--1||s__Salirhabdus euzebyi--1||s__Scopulibacillus darangshiensis--1||s__Sediminibacillus albus--1||s__Sediminibacillus halophilus--1||s__Sediminibacillus senegalensis--1||s__Sediminibacillus sp017792025--1||s__Sediminibacillus terrae--1||s__Sediminibacillus_A massiliensis--1||s__Sutcliffiella cohnii--1||s__Sutcliffiella_A halmapala--1||s__Sutcliffiella_A horikoshii--1||s__Sutcliffiella_A horikoshii_A--1||s__Sutcliffiella_A horikoshii_B--1||s__Sutcliffiella_A horikoshii_C--1||s__Sutcliffiella_A sp001293645--1||s__Sutcliffiella_A sp009363695--1||s__Sutcliffiella_A sp012524115--1||s__Sutcliffiella_A sp012911845--1||s__Sutcliffiella_A tianshenii--1||s__Terrilactibacillus laevilacticus--1||s__Terrilactibacillus tamarindi--1||s__Thalassobacillus cyri--1||s__Thermoanaerobacter ethanolicus--1||s__Thermoanaerobacter sp014896455--1||s__Thermoanaerobacter uzonensis--1||s__Thermoanaerobacter wiegelii--1||s__Thermoanaerobacterium sp900205865--1||s__Tuberibacillus calidus--1||s__UBA4877 sp002399345--1||s__VATK01 sp006546985--1:heptad_counter=MCP-24H--1||MCP-34H--1||MCP-40H--1||MCP-44H--111:lbd_counter=:lca=d__Bacteria:lca_tree=c__Bacilli:length_avg=25.0:length_max=25.0:length_min=25.0:length_std=0:length_sum=25.0:mismatch_avg=3.0:mismatch_max=3.0:mismatch_min=3.0:mismatch_std=0:mismatch_sum=3.0:name=N163370:qcovhsp_avg=96.2:qcovhsp_max=96.2:qcovhsp_min=96.2:qcovhsp_std=0:qcovhsp_sum=96.2:qend_avg=26.0:qend_max=26.0:qend_min=26.0:qend_std=0:qend_sum=26.0:qstart_avg=2.0:qstart_max=2.0:qstart_min=2.0:qstart_std=0:qstart_sum=2.0:ref_name_counter=GB_GCA_016720685.1_protein.faa_JADKKC010000064.1_15@PF00015_full_PFAM.223.262--1:scovhsp_avg=64.1:scovhsp_max=64.1:scovhsp_min=64.1:scovhsp_std=0:scovhsp_sum=64.1:send_avg=28.0:send_max=28.0:send_min=28.0:send_std=0:send_sum=28.0:sstart_avg=4.0:sstart_max=4.0:sstart_min=4.0:sstart_std=0:sstart_sum=4.0])0.768:0.0340298[&&NHX:Sample_counter=rhizpot1--1||rhizpot2--2||rhiztom1--1||rhiztom2--1:Type_counter=GTDB--188||capture--5:besthit_avg=88.0:besthit_max=88.0:besthit_min=88.0:besthit_std=0:besthit_sum=88.0:bitscore_avg=39.3:bitscore_max=39.3:bitscore_min=39.3:bitscore_std=0:bitscore_sum=39.3:capture_class_counter=c__Bacilli--1||c__Clostridia--2||c__Gammaproteobacteria--2:capture_domain_counter=d__Bacteria--5:capture_family_counter=f__Burkholderiaceae--1||f__Clostridiaceae--1||f__Lachnospiraceae--1||f__Paenibacillaceae--1||f__Thiobacillaceae--1:capture_genus_counter=g__CAIKVZ01--1||g__Clostridium--1||g__Paenibacillus_Z--1||g__Thiobacillus--1||g__UBA2821--1:capture_order_counter=o__Burkholderiales--2||o__Clostridiales--1||o__Lachnospirales--1||o__Paenibacillales--1:capture_phylum_counter=p__Firmicutes--1||p__Firmicutes_A--2||p__Proteobacteria--2:capture_species_counter=s__CAIKVZ01 sp903909815--1||s__Clostridium sp017888565--1||s__Paenibacillus_Z glycinis--1||s__Thiobacillus sp001897675--1||s__UBA2821 sp902786515--1:evalue_avg=2.74e-06:evalue_max=2.74e-06:evalue_min=2.74e-06:evalue_std=0:evalue_sum=2.74e-06:evoltype=D:gapopen_avg=0.0:gapopen_max=0.0:gapopen_min=0.0:gapopen_std=0:gapopen_sum=0.0:gtdb_class_counter=c__Bacilli--101||c__Clostridia--1||c__Negativicutes--78||c__Synergistia--2||c__Thermoanaerobacteria--6:gtdb_domain_counter=d__Bacteria--188:gtdb_family_counter=f__Alkalibacillaceae--7||f__Aminobacteriaceae--2||f__Amphibacillaceae--9||f__Bacillaceae_I--12||f__Bacillaceae_N--1||f__Clostridiaceae--1||f__DSM-1321--15||f__DSM-18226--10||f__Fictibacillaceae--17||f__Halobacillaceae--18||f__JC228--2||f__Selenomonadaceae--78||f__Sporolactobacillaceae--10||f__Thermoanaerobacteraceae--5||f__UBA4877--1:gtdb_genus_counter=g__Aminobacterium--2||g__Anaerovibrio--6||g__Aquibacillus--1||g__Aquibacillus_A--1||g__Bacillus_AD--4||g__Bacillus_AI--2||g__Bacillus_AV--1||g__Bacillus_BF--1||g__Bacillus_BN--3||g__CAJORE01--1||g__CUG-92003--1||g__Caenibacillus--1||g__Clostridium_AO--1||g__Cytobacillus--6||g__FJAT-45066--1||g__Fictibacillus--13||g__Fictibacillus_A--1||g__Fictibacillus_C--3||g__Halobacillus--10||g__Halobacillus_A--2||g__JAGKQJ01--1||g__L13--1||g__Melghiribacillus--2||g__Niallia--2||g__OEQK01--1||g__Peribacillus--5||g__Peribacillus_A--1||g__Pontibacillus--4||g__Pullulanibacillus--5||g__Quinella--28||g__RGIG5097--1||g__RUG024--1||g__Radiobacillus--1||g__Salinibacillus--3||g__Salirhabdus--1||g__Schwartzia--1||g__Scopulibacillus--1||g__Sediminibacillus--5||g__Sediminibacillus_A--1||g__Selenomonas_A--21||g__Selenomonas_B--5||g__Selenomonas_C--4||g__Sutcliffiella--1||g__Sutcliffiella_A--10||g__Terrilactibacillus--2||g__Thalassobacillus--1||g__Thermoanaerobacter--4||g__Thermoanaerobacterium--1||g__Tuberibacillus--1||g__UBA2897--2||g__UBA2913--4||g__UBA3796--3||g__UBA4877--1||g__UBA9786--1||g__VATK01--1:gtdb_order_counter=o__Bacillales--12||o__Bacillales_B--25||o__Bacillales_D--35||o__Bacillales_G--27||o__Clostridiales--1||o__JC228--2||o__Selenomonadales--78||o__Synergistales--2||o__Thermoanaerobacterales--6:gtdb_phylum_counter=p__Firmicutes--101||p__Firmicutes_A--7||p__Firmicutes_C--78||p__Synergistota--2:gtdb_species_counter=s__Aminobacterium mobile--1||s__Aminobacterium sp002432275--1||s__Anaerovibrio lipolyticus--1||s__Anaerovibrio lipolyticus_A--1||s__Anaerovibrio lipolyticus_C--1||s__Anaerovibrio sp000622005--1||s__Anaerovibrio sp002100115--1||s__Anaerovibrio sp902785445--1||s__Aquibacillus albus--1||s__Aquibacillus_A halophilus--1||s__Bacillus_AD endoradicis--1||s__Bacillus_AD massilioanorexius--1||s__Bacillus_AD massiliogorillae--1||s__Bacillus_AD testis--1||s__Bacillus_AI deserti--1||s__Bacillus_AI deserti_A--1||s__Bacillus_AV solimangrovi--1||s__Bacillus_BF oleivorans--1||s__Bacillus_BN acanthi--1||s__Bacillus_BN alkalitolerans--1||s__Bacillus_BN tepidiphilus--1||s__CAJORE01 sp905236595--1||s__CUG-92003 sp013618635--1||s__Caenibacillus caldisaponilyticus--1||s__Clostridium_AO tetanomorphum--1||s__Cytobacillus eiseniae--1||s__Cytobacillus gottheilii--1||s__Cytobacillus gottheilii_A--1||s__Cytobacillus praedii--1||s__Cytobacillus sp001509555--1||s__Cytobacillus sp019039215--1||s__FJAT-45066 sp002335755--1||s__Fictibacillus aquaticus--1||s__Fictibacillus arsenicus--1||s__Fictibacillus arsenicus_B--1||s__Fictibacillus barbaricus--1||s__Fictibacillus halophilus--1||s__Fictibacillus nanhaiensis_A--1||s__Fictibacillus nanhaiensis_B--1||s__Fictibacillus phosphorivorans_A--1||s__Fictibacillus phosphorivorans_B--1||s__Fictibacillus phosphorivorans_C--1||s__Fictibacillus sp004216955--1||s__Fictibacillus sp005503015--1||s__Fictibacillus sp014836645--1||s__Fictibacillus_A gelatini--1||s__Fictibacillus_C enclensis--1||s__Fictibacillus_C solisalsi--1||s__Fictibacillus_C sp001510655--1||s__Halobacillus aidingensis--1||s__Halobacillus dabanensis--1||s__Halobacillus faecis--1||s__Halobacillus litoralis--1||s__Halobacillus litoralis_A--1||s__Halobacillus litoralis_C--1||s__Halobacillus locisalis--1||s__Halobacillus salinus--1||s__Halobacillus sp004078665--1||s__Halobacillus sp015905325--1||s__Halobacillus_A hunanensis--1||s__Halobacillus_A ihumii--1||s__JAGKQJ01 sp017898095--1||s__L13 sp012955605--1||s__Melghiribacillus sp017656265--1||s__Melghiribacillus thermohalophilus--1||s__Niallia sp001076885--1||s__Niallia sp900199695--1||s__OEQK01 sp900240405--1||s__Peribacillus huizhouensis--1||s__Peribacillus loiseleuriae--1||s__Peribacillus psychrosaccharolyticus--1||s__Peribacillus sp001510645--1||s__Peribacillus sp900112495--1||s__Peribacillus_A sp002860285--1||s__Pontibacillus marinus--1||s__Pontibacillus sp009858175--1||s__Pontibacillus yanchengensis--1||s__Pontibacillus yanchengensis_A--1||s__Pullulanibacillus camelliae--3||s__Pullulanibacillus pueri--2||s__Quinella sp017444245--1||s__Quinella sp017445435--1||s__Quinella sp017455645--1||s__Quinella sp017470715--1||s__Quinella sp017475745--1||s__Quinella sp017476425--1||s__Quinella sp017477125--1||s__Quinella sp017479925--1||s__Quinella sp017484005--1||s__Quinella sp017484235--1||s__Quinella sp017515635--1||s__Quinella sp017553205--1||s__Quinella sp017614505--1||s__Quinella sp905233135--1||s__Quinella sp905233325--1||s__Quinella sp905233965--1||s__Quinella sp905234045--1||s__Quinella sp905234175--1||s__Quinella sp905234195--1||s__Quinella sp905234365--1||s__Quinella sp905234505--1||s__Quinella sp905234705--1||s__Quinella sp905235685--1||s__Quinella sp905236145--1||s__Quinella sp905236255--1||s__Quinella sp905236285--1||s__Quinella sp905236325--1||s__Quinella sp905236725--1||s__RGIG5097 sp017476005--1||s__RUG024 sp900314765--1||s__Radiobacillus deserti--1||s__Salinibacillus kushneri--1||s__Salinibacillus sp010092505--1||s__Salinibacillus xinjiangensis--1||s__Salirhabdus euzebyi--1||s__Schwartzia succinivorans--1||s__Scopulibacillus darangshiensis--1||s__Sediminibacillus albus--1||s__Sediminibacillus halophilus--1||s__Sediminibacillus senegalensis--1||s__Sediminibacillus sp017792025--1||s__Sediminibacillus terrae--1||s__Sediminibacillus_A massiliensis--1||s__Selenomonas_A lactilytica--1||s__Selenomonas_A montiformis--1||s__Selenomonas_A ruminantium--1||s__Selenomonas_A ruminantium_B--1||s__Selenomonas_A ruminantium_C--1||s__Selenomonas_A ruminantium_D--1||s__Selenomonas_A ruminantium_E--1||s__Selenomonas_A ruminantium_F--1||s__Selenomonas_A ruminantium_G--1||s__Selenomonas_A ruminantium_I--2||s__Selenomonas_A ruminantium_J--1||s__Selenomonas_A ruminantium_K--1||s__Selenomonas_A ruminantium_L--1||s__Selenomonas_A ruminantium_M--1||s__Selenomonas_A ruminantium_N--1||s__Selenomonas_A sp000686945--1||s__Selenomonas_A sp000702005--2||s__Selenomonas_A sp008271295--1||s__Selenomonas_A sp018052705--1||s__Selenomonas_B ruminantium_A--1||s__Selenomonas_B ruminantium_B--1||s__Selenomonas_B ruminantium_C--1||s__Selenomonas_B sp017635515--1||s__Selenomonas_B sp905234515--1||s__Selenomonas_C sp900314825--1||s__Selenomonas_C sp900315575--1||s__Selenomonas_C sp900318215--1||s__Selenomonas_C sp902780535--1||s__Sutcliffiella cohnii--1||s__Sutcliffiella_A halmapala--1||s__Sutcliffiella_A horikoshii--1||s__Sutcliffiella_A horikoshii_A--1||s__Sutcliffiella_A horikoshii_B--1||s__Sutcliffiella_A horikoshii_C--1||s__Sutcliffiella_A sp001293645--1||s__Sutcliffiella_A sp009363695--1||s__Sutcliffiella_A sp012524115--1||s__Sutcliffiella_A sp012911845--1||s__Sutcliffiella_A tianshenii--1||s__Terrilactibacillus laevilacticus--1||s__Terrilactibacillus tamarindi--1||s__Thalassobacillus cyri--1||s__Thermoanaerobacter ethanolicus--1||s__Thermoanaerobacter sp014896455--1||s__Thermoanaerobacter uzonensis--1||s__Thermoanaerobacter wiegelii--1||s__Thermoanaerobacterium sp900205865--1||s__Tuberibacillus calidus--1||s__UBA2897 sp002350105--1||s__UBA2897 sp900316275--1||s__UBA2913 sp002349925--2||s__UBA2913 sp900770895--2||s__UBA3796 sp017444295--1||s__UBA3796 sp902773295--1||s__UBA3796 sp902801565--1||s__UBA4877 sp002399345--1||s__UBA9786 sp003518745--1||s__VATK01 sp006546985--1:heptad_counter=MCP-24H--1||MCP-34H--1||MCP-40H--1||MCP-44H--190:lbd_counter=:lca=d__Bacteria:lca_tree=d__Bacteria:length_avg=25.0:length_max=25.0:length_min=25.0:length_std=0:length_sum=25.0:mismatch_avg=3.0:mismatch_max=3.0:mismatch_min=3.0:mismatch_std=0:mismatch_sum=3.0:name=N163371:qcovhsp_avg=96.2:qcovhsp_max=96.2:qcovhsp_min=96.2:qcovhsp_std=0:qcovhsp_sum=96.2:qend_avg=26.0:qend_max=26.0:qend_min=26.0:qend_std=0:qend_sum=26.0:qstart_avg=2.0:qstart_max=2.0:qstart_min=2.0:qstart_std=0:qstart_sum=2.0:ref_name_counter=GB_GCA_016720685.1_protein.faa_JADKKC010000064.1_15@PF00015_full_PFAM.223.262--1:scovhsp_avg=64.1:scovhsp_max=64.1:scovhsp_min=64.1:scovhsp_std=0:scovhsp_sum=64.1:send_avg=28.0:send_max=28.0:send_min=28.0:send_std=0:send_sum=28.0:sstart_avg=4.0:sstart_max=4.0:sstart_min=4.0:sstart_std=0:sstart_sum=4.0])0.874:0.0584872[&&NHX:Sample_counter=rhizpot1--2||rhizpot2--2||rhizpot3--1||rhiztom1--1||rhiztom2--1||rhiztom3--1:Type_counter=GTDB--190||capture--8:besthit_avg=88.0:besthit_max=88.0:besthit_min=88.0:besthit_std=0:besthit_sum=88.0:bitscore_avg=39.3:bitscore_max=39.3:bitscore_min=39.3:bitscore_std=0:bitscore_sum=39.3:capture_class_counter=c__Bacilli--1||c__Clostridia--2||c__Desulfitobacteriia--1||c__Gammaproteobacteria--2||c__Nitrospiria--1||c__Phycisphaerae--1:capture_domain_counter=d__Bacteria--8:capture_family_counter=f__Burkholderiaceae--1||f__Clostridiaceae--1||f__Desulfitobacteriaceae--1||f__Lachnospiraceae--1||f__Paenibacillaceae--1||f__SBBA01--1||f__Thiobacillaceae--1||f__UBA1924--1:capture_genus_counter=g__CAIKVZ01--1||g__Clostridium--1||g__Desulfosporosinus--1||g__JABWBB01--1||g__Paenibacillus_Z--1||g__SBBA01--1||g__Thiobacillus--1||g__UBA2821--1:capture_order_counter=o__Burkholderiales--2||o__Clostridiales--1||o__Desulfitobacteriales--1||o__Lachnospirales--1||o__Paenibacillales--1||o__Phycisphaerales--1||o__SBBL01--1:capture_phylum_counter=p__Firmicutes--1||p__Firmicutes_A--2||p__Firmicutes_B--1||p__Nitrospirota--1||p__Planctomycetota--1||p__Proteobacteria--2:capture_species_counter=s__CAIKVZ01 sp903909815--1||s__Clostridium sp017888565--1||s__Desulfosporosinus sp000224515--1||s__JABWBB01 sp013360675--1||s__Paenibacillus_Z glycinis--1||s__SBBA01 sp005239925--1||s__Thiobacillus sp001897675--1||s__UBA2821 sp902786515--1:evalue_avg=2.74e-06:evalue_max=2.74e-06:evalue_min=2.74e-06:evalue_std=0:evalue_sum=2.74e-06:evoltype=D:gapopen_avg=0.0:gapopen_max=0.0:gapopen_min=0.0:gapopen_std=0:gapopen_sum=0.0:gtdb_class_counter=c__Bacilli--101||c__Clostridia--3||c__Negativicutes--78||c__Synergistia--2||c__Thermoanaerobacteria--6:gtdb_domain_counter=d__Bacteria--190:gtdb_family_counter=f__Alkalibacillaceae--7||f__Aminobacteriaceae--2||f__Amphibacillaceae--9||f__Bacillaceae_I--12||f__Bacillaceae_N--1||f__Clostridiaceae--1||f__DSM-1321--15||f__DSM-18226--10||f__Fictibacillaceae--17||f__Halobacillaceae--18||f__JC228--2||f__Lachnospiraceae--2||f__Selenomonadaceae--78||f__Sporolactobacillaceae--10||f__Thermoanaerobacteraceae--5||f__UBA4877--1:gtdb_genus_counter=g__Aminobacterium--2||g__Anaerovibrio--6||g__Aquibacillus--1||g__Aquibacillus_A--1||g__Bacillus_AD--4||g__Bacillus_AI--2||g__Bacillus_AV--1||g__Bacillus_BF--1||g__Bacillus_BN--3||g__CAJORE01--1||g__COE1--1||g__CUG-92003--1||g__Caenibacillus--1||g__Clostridium_AO--1||g__Cytobacillus--6||g__FJAT-45066--1||g__Fictibacillus--13||g__Fictibacillus_A--1||g__Fictibacillus_C--3||g__Halobacillus--10||g__Halobacillus_A--2||g__JAGKQJ01--1||g__L13--1||g__Melghiribacillus--2||g__Niallia--2||g__OEQK01--1||g__Peribacillus--5||g__Peribacillus_A--1||g__Pontibacillus--4||g__Pullulanibacillus--5||g__Quinella--28||g__RGIG5097--1||g__RUG024--1||g__Radiobacillus--1||g__SIG301--1||g__Salinibacillus--3||g__Salirhabdus--1||g__Schwartzia--1||g__Scopulibacillus--1||g__Sediminibacillus--5||g__Sediminibacillus_A--1||g__Selenomonas_A--21||g__Selenomonas_B--5||g__Selenomonas_C--4||g__Sutcliffiella--1||g__Sutcliffiella_A--10||g__Terrilactibacillus--2||g__Thalassobacillus--1||g__Thermoanaerobacter--4||g__Thermoanaerobacterium--1||g__Tuberibacillus--1||g__UBA2897--2||g__UBA2913--4||g__UBA3796--3||g__UBA4877--1||g__UBA9786--1||g__VATK01--1:gtdb_order_counter=o__Bacillales--12||o__Bacillales_B--25||o__Bacillales_D--35||o__Bacillales_G--27||o__Clostridiales--1||o__JC228--2||o__Lachnospirales--2||o__Selenomonadales--78||o__Synergistales--2||o__Thermoanaerobacterales--6:gtdb_phylum_counter=p__Firmicutes--101||p__Firmicutes_A--9||p__Firmicutes_C--78||p__Synergistota--2:gtdb_species_counter=s__Aminobacterium mobile--1||s__Aminobacterium sp002432275--1||s__Anaerovibrio lipolyticus--1||s__Anaerovibrio lipolyticus_A--1||s__Anaerovibrio lipolyticus_C--1||s__Anaerovibrio sp000622005--1||s__Anaerovibrio sp002100115--1||s__Anaerovibrio sp902785445--1||s__Aquibacillus albus--1||s__Aquibacillus_A halophilus--1||s__Bacillus_AD endoradicis--1||s__Bacillus_AD massilioanorexius--1||s__Bacillus_AD massiliogorillae--1||s__Bacillus_AD testis--1||s__Bacillus_AI deserti--1||s__Bacillus_AI deserti_A--1||s__Bacillus_AV solimangrovi--1||s__Bacillus_BF oleivorans--1||s__Bacillus_BN acanthi--1||s__Bacillus_BN alkalitolerans--1||s__Bacillus_BN tepidiphilus--1||s__CAJORE01 sp905236595--1||s__COE1 sp017440575--1||s__CUG-92003 sp013618635--1||s__Caenibacillus caldisaponilyticus--1||s__Clostridium_AO tetanomorphum--1||s__Cytobacillus eiseniae--1||s__Cytobacillus gottheilii--1||s__Cytobacillus gottheilii_A--1||s__Cytobacillus praedii--1||s__Cytobacillus sp001509555--1||s__Cytobacillus sp019039215--1||s__FJAT-45066 sp002335755--1||s__Fictibacillus aquaticus--1||s__Fictibacillus arsenicus--1||s__Fictibacillus arsenicus_B--1||s__Fictibacillus barbaricus--1||s__Fictibacillus halophilus--1||s__Fictibacillus nanhaiensis_A--1||s__Fictibacillus nanhaiensis_B--1||s__Fictibacillus phosphorivorans_A--1||s__Fictibacillus phosphorivorans_B--1||s__Fictibacillus phosphorivorans_C--1||s__Fictibacillus sp004216955--1||s__Fictibacillus sp005503015--1||s__Fictibacillus sp014836645--1||s__Fictibacillus_A gelatini--1||s__Fictibacillus_C enclensis--1||s__Fictibacillus_C solisalsi--1||s__Fictibacillus_C sp001510655--1||s__Halobacillus aidingensis--1||s__Halobacillus dabanensis--1||s__Halobacillus faecis--1||s__Halobacillus litoralis--1||s__Halobacillus litoralis_A--1||s__Halobacillus litoralis_C--1||s__Halobacillus locisalis--1||s__Halobacillus salinus--1||s__Halobacillus sp004078665--1||s__Halobacillus sp015905325--1||s__Halobacillus_A hunanensis--1||s__Halobacillus_A ihumii--1||s__JAGKQJ01 sp017898095--1||s__L13 sp012955605--1||s__Melghiribacillus sp017656265--1||s__Melghiribacillus thermohalophilus--1||s__Niallia sp001076885--1||s__Niallia sp900199695--1||s__OEQK01 sp900240405--1||s__Peribacillus huizhouensis--1||s__Peribacillus loiseleuriae--1||s__Peribacillus psychrosaccharolyticus--1||s__Peribacillus sp001510645--1||s__Peribacillus sp900112495--1||s__Peribacillus_A sp002860285--1||s__Pontibacillus marinus--1||s__Pontibacillus sp009858175--1||s__Pontibacillus yanchengensis--1||s__Pontibacillus yanchengensis_A--1||s__Pullulanibacillus camelliae--3||s__Pullulanibacillus pueri--2||s__Quinella sp017444245--1||s__Quinella sp017445435--1||s__Quinella sp017455645--1||s__Quinella sp017470715--1||s__Quinella sp017475745--1||s__Quinella sp017476425--1||s__Quinella sp017477125--1||s__Quinella sp017479925--1||s__Quinella sp017484005--1||s__Quinella sp017484235--1||s__Quinella sp017515635--1||s__Quinella sp017553205--1||s__Quinella sp017614505--1||s__Quinella sp905233135--1||s__Quinella sp905233325--1||s__Quinella sp905233965--1||s__Quinella sp905234045--1||s__Quinella sp905234175--1||s__Quinella sp905234195--1||s__Quinella sp905234365--1||s__Quinella sp905234505--1||s__Quinella sp905234705--1||s__Quinella sp905235685--1||s__Quinella sp905236145--1||s__Quinella sp905236255--1||s__Quinella sp905236285--1||s__Quinella sp905236325--1||s__Quinella sp905236725--1||s__RGIG5097 sp017476005--1||s__RUG024 sp900314765--1||s__Radiobacillus deserti--1||s__SIG301 sp015057455--1||s__Salinibacillus kushneri--1||s__Salinibacillus sp010092505--1||s__Salinibacillus xinjiangensis--1||s__Salirhabdus euzebyi--1||s__Schwartzia succinivorans--1||s__Scopulibacillus darangshiensis--1||s__Sediminibacillus albus--1||s__Sediminibacillus halophilus--1||s__Sediminibacillus senegalensis--1||s__Sediminibacillus sp017792025--1||s__Sediminibacillus terrae--1||s__Sediminibacillus_A massiliensis--1||s__Selenomonas_A lactilytica--1||s__Selenomonas_A montiformis--1||s__Selenomonas_A ruminantium--1||s__Selenomonas_A ruminantium_B--1||s__Selenomonas_A ruminantium_C--1||s__Selenomonas_A ruminantium_D--1||s__Selenomonas_A ruminantium_E--1||s__Selenomonas_A ruminantium_F--1||s__Selenomonas_A ruminantium_G--1||s__Selenomonas_A ruminantium_I--2||s__Selenomonas_A ruminantium_J--1||s__Selenomonas_A ruminantium_K--1||s__Selenomonas_A ruminantium_L--1||s__Selenomonas_A ruminantium_M--1||s__Selenomonas_A ruminantium_N--1||s__Selenomonas_A sp000686945--1||s__Selenomonas_A sp000702005--2||s__Selenomonas_A sp008271295--1||s__Selenomonas_A sp018052705--1||s__Selenomonas_B ruminantium_A--1||s__Selenomonas_B ruminantium_B--1||s__Selenomonas_B ruminantium_C--1||s__Selenomonas_B sp017635515--1||s__Selenomonas_B sp905234515--1||s__Selenomonas_C sp900314825--1||s__Selenomonas_C sp900315575--1||s__Selenomonas_C sp900318215--1||s__Selenomonas_C sp902780535--1||s__Sutcliffiella cohnii--1||s__Sutcliffiella_A halmapala--1||s__Sutcliffiella_A horikoshii--1||s__Sutcliffiella_A horikoshii_A--1||s__Sutcliffiella_A horikoshii_B--1||s__Sutcliffiella_A horikoshii_C--1||s__Sutcliffiella_A sp001293645--1||s__Sutcliffiella_A sp009363695--1||s__Sutcliffiella_A sp012524115--1||s__Sutcliffiella_A sp012911845--1||s__Sutcliffiella_A tianshenii--1||s__Terrilactibacillus laevilacticus--1||s__Terrilactibacillus tamarindi--1||s__Thalassobacillus cyri--1||s__Thermoanaerobacter ethanolicus--1||s__Thermoanaerobacter sp014896455--1||s__Thermoanaerobacter uzonensis--1||s__Thermoanaerobacter wiegelii--1||s__Thermoanaerobacterium sp900205865--1||s__Tuberibacillus calidus--1||s__UBA2897 sp002350105--1||s__UBA2897 sp900316275--1||s__UBA2913 sp002349925--2||s__UBA2913 sp900770895--2||s__UBA3796 sp017444295--1||s__UBA3796 sp902773295--1||s__UBA3796 sp902801565--1||s__UBA4877 sp002399345--1||s__UBA9786 sp003518745--1||s__VATK01 sp006546985--1:heptad_counter=MCP-24H--4||MCP-34H--1||MCP-40H--1||MCP-44H--192:lbd_counter=:lca=d__Bacteria:lca_tree=d__Bacteria:length_avg=25.0:length_max=25.0:length_min=25.0:length_std=0:length_sum=25.0:mismatch_avg=3.0:mismatch_max=3.0:mismatch_min=3.0:mismatch_std=0:mismatch_sum=3.0:name=N163372:qcovhsp_avg=96.2:qcovhsp_max=96.2:qcovhsp_min=96.2:qcovhsp_std=0:qcovhsp_sum=96.2:qend_avg=26.0:qend_max=26.0:qend_min=26.0:qend_std=0:qend_sum=26.0:qstart_avg=2.0:qstart_max=2.0:qstart_min=2.0:qstart_std=0:qstart_sum=2.0:ref_name_counter=GB_GCA_016720685.1_protein.faa_JADKKC010000064.1_15@PF00015_full_PFAM.223.262--1:scovhsp_avg=64.1:scovhsp_max=64.1:scovhsp_min=64.1:scovhsp_std=0:scovhsp_sum=64.1:send_avg=28.0:send_max=28.0:send_min=28.0:send_std=0:send_sum=28.0:sstart_avg=4.0:sstart_max=4.0:sstart_min=4.0:sstart_std=0:sstart_sum=4.0],((((k127_830675_2@MCPsignal.2.92:0.120321,((((RS_GCF_018128025.1_protein.faa_NZ_JAGSCS010000006.1_115@PF00015_full_PFAM.425.647:0.473552[&&NHX:Type=GTDB:gtdb_class=c__Clostridia:gtdb_domain=d__Bacteria:gtdb_family=f__Clostridiaceae:gtdb_genus=g__Proteiniclasticum:gtdb_order=o__Clostridiales:gtdb_phylum=p__Firmicutes_A:gtdb_species=s__Proteiniclasticum sp018128025:heptad=MCP-44H:species=d__Bacteria_p__Firmicutes_A_c__Clostridia_o__Clostridiales_f__Clostridiaceae_g__Proteiniclasticum_s__Proteiniclasticum sp018128025],0ff88d36-f4d5-4002-bfa4-b3a4fff8712c_1@MCPsignal.31.58:0.0823235[&&NHX:Sample=rhiztom3:Type=capture:besthit=96.2:bitscore=48.9:capture_class=c__Gammaproteobacteria:capture_domain=d__Bacteria:capture_family=f__Pseudomonadaceae:capture_genus=g__Pseudomonas_E:capture_order=o__Pseudomonadales:capture_phylum=p__Proteobacteria:capture_species=s__Pseudomonas_E fuscovaginae_B:evalue=5.6e-10:gapopen=0.0:heptad=MCP-40H:length=26.0:mismatch=1.0:qcovhsp=96.3:qend=27.0:qstart=2.0:ref_name=GB_GCA_002422505.1_protein.faa_DIVX01000065.1_1@PF00015_full_PFAM.407.458:scovhsp=51.0:send=51.0:sstart=26.0])0.872:0.634366[&&NHX:Sample_counter=rhiztom3--1:Type_counter=GTDB--1||capture--1:besthit_avg=96.2:besthit_max=96.2:besthit_min=96.2:besthit_std=0:besthit_sum=96.2:bitscore_avg=48.9:bitscore_max=48.9:bitscore_min=48.9:bitscore_std=0:bitscore_sum=48.9:capture_class_counter=c__Gammaproteobacteria--1:capture_domain_counter=d__Bacteria--1:capture_family_counter=f__Pseudomonadaceae--1:capture_genus_counter=g__Pseudomonas_E--1:capture_order_counter=o__Pseudomonadales--1:capture_phylum_counter=p__Proteobacteria--1:capture_species_counter=s__Pseudomonas_E fuscovaginae_B--1:evalue_avg=5.6e-10:evalue_max=5.6e-10:evalue_min=5.6e-10:evalue_std=0:evalue_sum=5.6e-10:gapopen_avg=0.0:gapopen_max=0.0:gapopen_min=0.0:gapopen_std=0:gapopen_sum=0.0:gtdb_class_counter=c__Clostridia--1:gtdb_domain_counter=d__Bacteria--1:gtdb_family_counter=f__Clostridiaceae--1:gtdb_genus_counter=g__Proteiniclasticum--1:gtdb_order_counter=o__Clostridiales--1:gtdb_phylum_counter=p__Firmicutes_A--1:gtdb_species_counter=s__Proteiniclasticum sp018128025--1:heptad_counter=MCP-40H--1||MCP-44H--1:lbd_counter=:lca_tree=s__Proteiniclasticum sp018128025:length_avg=26.0:length_max=26.0:length_min=26.0:length_std=0:length_sum=26.0:mismatch_avg=1.0:mismatch_max=1.0:mismatch_min=1.0:mismatch_std=0:mismatch_sum=1.0:name=N163376:qcovhsp_avg=96.3:qcovhsp_max=96.3:qcovhsp_min=96.3:qcovhsp_std=0:qcovhsp_sum=96.3:qend_avg=27.0:qend_max=27.0:qend_min=27.0:qend_std=0:qend_sum=27.0:qstart_avg=2.0:qstart_max=2.0:qstart_min=2.0:qstart_std=0:qstart_sum=2.0:ref_name_counter=GB_GCA_002422505.1_protein.faa_DIVX01000065.1_1@PF00015_full_PFAM.407.458--1:scovhsp_avg=51.0:scovhsp_max=51.0:scovhsp_min=51.0:scovhsp_std=0:scovhsp_sum=51.0:send_avg=51.0:send_max=51.0:send_min=51.0:send_std=0:send_sum=51.0:sstart_avg=26.0:sstart_max=26.0:sstart_min=26.0:sstart_std=0:sstart_sum=26.0],f446ff17-bea9-46cd-ad6b-e2976738dd1a_2@MCPsignal.684.752:1.3e-08[&&NHX:Sample=rhiztom3:Type=capture:capture_class=c__Dormibacteria:capture_domain=d__Bacteria:capture_family=f__UBA8260:capture_genus=g__UBA8260:capture_order=o__UBA8260:capture_phylum=p__Dormibacterota:capture_species=s__UBA8260 sp003134115:heptad=MCP-44H])0:0.0215961[&&NHX:Sample_counter=rhiztom3--2:Type_counter=GTDB--1||capture--2:besthit_avg=96.2:besthit_max=96.2:besthit_min=96.2:besthit_std=0:besthit_sum=96.2:bitscore_avg=48.9:bitscore_max=48.9:bitscore_min=48.9:bitscore_std=0:bitscore_sum=48.9:capture_class_counter=c__Dormibacteria--1||c__Gammaproteobacteria--1:capture_domain_counter=d__Bacteria--2:capture_family_counter=f__Pseudomonadaceae--1||f__UBA8260--1:capture_genus_counter=g__Pseudomonas_E--1||g__UBA8260--1:capture_order_counter=o__Pseudomonadales--1||o__UBA8260--1:capture_phylum_counter=p__Dormibacterota--1||p__Proteobacteria--1:capture_species_counter=s__Pseudomonas_E fuscovaginae_B--1||s__UBA8260 sp003134115--1:evalue_avg=5.6e-10:evalue_max=5.6e-10:evalue_min=5.6e-10:evalue_std=0:evalue_sum=5.6e-10:gapopen_avg=0.0:gapopen_max=0.0:gapopen_min=0.0:gapopen_std=0:gapopen_sum=0.0:gtdb_class_counter=c__Clostridia--1:gtdb_domain_counter=d__Bacteria--1:gtdb_family_counter=f__Clostridiaceae--1:gtdb_genus_counter=g__Proteiniclasticum--1:gtdb_order_counter=o__Clostridiales--1:gtdb_phylum_counter=p__Firmicutes_A--1:gtdb_species_counter=s__Proteiniclasticum sp018128025--1:heptad_counter=MCP-40H--1||MCP-44H--2:lbd_counter=:lca_tree=s__Proteiniclasticum sp018128025:length_avg=26.0:length_max=26.0:length_min=26.0:length_std=0:length_sum=26.0:mismatch_avg=1.0:mismatch_max=1.0:mismatch_min=1.0:mismatch_std=0:mismatch_sum=1.0:name=N163378:qcovhsp_avg=96.3:qcovhsp_max=96.3:qcovhsp_min=96.3:qcovhsp_std=0:qcovhsp_sum=96.3:qend_avg=27.0:qend_max=27.0:qend_min=27.0:qend_std=0:qend_sum=27.0:qstart_avg=2.0:qstart_max=2.0:qstart_min=2.0:qstart_std=0:qstart_sum=2.0:ref_name_counter=GB_GCA_002422505.1_protein.faa_DIVX01000065.1_1@PF00015_full_PFAM.407.458--1:scovhsp_avg=51.0:scovhsp_max=51.0:scovhsp_min=51.0:scovhsp_std=0:scovhsp_sum=51.0:send_avg=51.0:send_max=51.0:send_min=51.0:send_std=0:send_sum=51.0:sstart_avg=26.0:sstart_max=26.0:sstart_min=26.0:sstart_std=0:sstart_sum=26.0],((304d940d-6367-4b64-b67a-8bf446e4b8c4_5@MCPsignal.197.261:0.0535707[&&NHX:Sample=rhiztom3:Type=capture:capture_class=c__Dormibacteria:capture_domain=d__Bacteria:capture_family=f__UBA8260:capture_genus=g__UBA8260:capture_order=o__UBA8260:capture_phylum=p__Dormibacterota:capture_species=s__UBA8260 sp003134115:heptad=MCP-44H],53cc3efe-bded-44fb-afd0-b3f7cbb8bef1_2@MCPsignal.159.227:0.308668[&&NHX:Sample=rhiztom3:Type=capture:capture_class=c__Dormibacteria:capture_domain=d__Bacteria:capture_family=f__UBA8260:capture_genus=g__UBA8260:capture_order=o__UBA8260:capture_phylum=p__Dormibacterota:capture_species=s__UBA8260 sp003134115:heptad=MCP-52H])0.749:0.0432921[&&NHX:Sample_counter=rhiztom3--2:Type_counter=capture--2:capture_class_counter=c__Dormibacteria--2:capture_domain_counter=d__Bacteria--2:capture_family_counter=f__UBA8260--2:capture_genus_counter=g__UBA8260--2:capture_order_counter=o__UBA8260--2:capture_phylum_counter=p__Dormibacterota--2:capture_species_counter=s__UBA8260 sp003134115--2:gtdb_class_counter=:gtdb_domain_counter=:gtdb_family_counter=:gtdb_genus_counter=:gtdb_order_counter=:gtdb_phylum_counter=:gtdb_species_counter=:heptad_counter=MCP-44H--1||MCP-52H--1:lbd_counter=:name=N163381:ref_name_counter=],((((((((efa19400-87b5-4e38-867a-d7985d79ad52_2@MCPsignal.148.195:5e-09[&&NHX:Sample=rhiztom3:Type=capture:capture_class=c__Desulfovibrionia:capture_domain=d__Bacteria:capture_family=f__Desulfovibrionaceae:capture_genus=g__Solidesulfovibrio:capture_order=o__Desulfovibrionales:capture_phylum=p__Desulfobacterota_I:capture_species=s__Solidesulfovibrio magneticus_A:heptad=MCP-52H],((((f18ac6c8-74c0-4144-9dfd-c014165de3ad_6@MCPsignal.49.149:0.00990737[&&NHX:Sample=rhiztom3:Type=capture:besthit=55.2:bitscore=95.5:capture_class=c__Dormibacteria:capture_domain=d__Bacteria:capture_family=f__UBA8260:capture_genus=g__UBA8260:capture_order=o__UBA8260:capture_phylum=p__Dormibacterota:capture_species=s__UBA8260 sp003134115:evalue=7.92e-26:gapopen=0.0:heptad=MCP-44H:length=96.0:mismatch=43.0:qcovhsp=96.0:qend=96.0:qstart=1.0:ref_name=RS_GCF_000376105.1_protein.faa_NZ_AQWM01000058.1_12@PF00015_full_PFAM.318.480:scovhsp=59.3:send=106.0:sstart=11.0],((11b7eed8-b683-45db-88b2-67b696f8f64e_5@MCPsignal.266.359:0.10077[&&NHX:Sample=rhiztom3:Type=capture:capture_class=c__Dormibacteria:capture_domain=d__Bacteria:capture_family=f__UBA8260:capture_genus=g__UBA8260:capture_order=o__UBA8260:capture_phylum=p__Dormibacterota:capture_species=s__UBA8260 sp003134115:heptad=MCP-52H],44a46ba6-109a-47e9-8f7c-c63eefd667dc_4@MCPsignal.71.147:0.18086[&&NHX:Sample=rhiztom3:Type=capture:capture_class=c__Dormibacteria:capture_domain=d__Bacteria:capture_family=f__UBA8260:capture_genus=g__UBA8260:capture_order=o__UBA8260:capture_phylum=p__Dormibacterota:capture_species=s__UBA8260 sp003134115:heptad=MCP-52H])0.566:0.109742[&&NHX:Sample_counter=rhiztom3--2:Type_counter=capture--2:capture_class_counter=c__Dormibacteria--2:capture_domain_counter=d__Bacteria--2:capture_family_counter=f__UBA8260--2:capture_genus_counter=g__UBA8260--2:capture_order_counter=o__UBA8260--2:capture_phylum_counter=p__Dormibacterota--2:capture_species_counter=s__UBA8260 sp003134115--2:gtdb_class_counter=:gtdb_domain_counter=:gtdb_family_counter=:gtdb_genus_counter=:gtdb_order_counter=:gtdb_phylum_counter=:gtdb_species_counter=:heptad_counter=MCP-52H--2:lbd_counter=:name=N163386:ref_name_counter=],4eca99a9-612b-4d22-b20d-dbc27fedc4fb_1@MCPsignal.82.128:0.0264539[&&NHX:Sample=rhiztom3:Type=capture:capture_class=c__Desulfovibrionia:capture_domain=d__Bacteria:capture_family=f__Desulfovibrionaceae:capture_genus=g__Solidesulfovibrio:capture_order=o__Desulfovibrionales:capture_phylum=p__Desulfobacterota_I:capture_species=s__Solidesulfovibrio magneticus_A:heptad=MCP-52H])0:5e-09[&&NHX:Sample_counter=rhiztom3--3:Type_counter=capture--3:capture_class_counter=c__Desulfovibrionia--1||c__Dormibacteria--2:capture_domain_counter=d__Bacteria--3:capture_family_counter=f__Desulfovibrionaceae--1||f__UBA8260--2:capture_genus_counter=g__Solidesulfovibrio--1||g__UBA8260--2:capture_order_counter=o__Desulfovibrionales--1||o__UBA8260--2:capture_phylum_counter=p__Desulfobacterota_I--1||p__Dormibacterota--2:capture_species_counter=s__Solidesulfovibrio magneticus_A--1||s__UBA8260 sp003134115--2:gtdb_class_counter=:gtdb_domain_counter=:gtdb_family_counter=:gtdb_genus_counter=:gtdb_order_counter=:gtdb_phylum_counter=:gtdb_species_counter=:heptad_counter=MCP-52H--3:lbd_counter=:name=N163388:ref_name_counter=])0:5e-09[&&NHX:Sample_counter=rhiztom3--4:Type_counter=capture--4:besthit_avg=55.2:besthit_max=55.2:besthit_min=55.2:besthit_std=0:besthit_sum=55.2:bitscore_avg=95.5:bitscore_max=95.5:bitscore_min=95.5:bitscore_std=0:bitscore_sum=95.5:capture_class_counter=c__Desulfovibrionia--1||c__Dormibacteria--3:capture_domain_counter=d__Bacteria--4:capture_family_counter=f__Desulfovibrionaceae--1||f__UBA8260--3:capture_genus_counter=g__Solidesulfovibrio--1||g__UBA8260--3:capture_order_counter=o__Desulfovibrionales--1||o__UBA8260--3:capture_phylum_counter=p__Desulfobacterota_I--1||p__Dormibacterota--3:capture_species_counter=s__Solidesulfovibrio magneticus_A--1||s__UBA8260 sp003134115--3:evalue_avg=7.92e-26:evalue_max=7.92e-26:evalue_min=7.92e-26:evalue_std=0:evalue_sum=7.92e-26:gapopen_avg=0.0:gapopen_max=0.0:gapopen_min=0.0:gapopen_std=0:gapopen_sum=0.0:gtdb_class_counter=:gtdb_domain_counter=:gtdb_family_counter=:gtdb_genus_counter=:gtdb_order_counter=:gtdb_phylum_counter=:gtdb_species_counter=:heptad_counter=MCP-44H--1||MCP-52H--3:lbd_counter=:length_avg=96.0:length_max=96.0:length_min=96.0:length_std=0:length_sum=96.0:mismatch_avg=43.0:mismatch_max=43.0:mismatch_min=43.0:mismatch_std=0:mismatch_sum=43.0:name=N163389:qcovhsp_avg=96.0:qcovhsp_max=96.0:qcovhsp_min=96.0:qcovhsp_std=0:qcovhsp_sum=96.0:qend_avg=96.0:qend_max=96.0:qend_min=96.0:qend_std=0:qend_sum=96.0:qstart_avg=1.0:qstart_max=1.0:qstart_min=1.0:qstart_std=0:qstart_sum=1.0:ref_name_counter=RS_GCF_000376105.1_protein.faa_NZ_AQWM01000058.1_12@PF00015_full_PFAM.318.480--1:scovhsp_avg=59.3:scovhsp_max=59.3:scovhsp_min=59.3:scovhsp_std=0:scovhsp_sum=59.3:send_avg=106.0:send_max=106.0:send_min=106.0:send_std=0:send_sum=106.0:sstart_avg=11.0:sstart_max=11.0:sstart_min=11.0:sstart_std=0:sstart_sum=11.0],db465c5d-604d-40e6-ad3c-b048d8639472_4@MCPsignal.300.357:5e-09[&&NHX:Sample=rhiztom3:Type=capture:capture_class=c__Dormibacteria:capture_domain=d__Bacteria:capture_family=f__UBA8260:capture_genus=g__UBA8260:capture_order=o__UBA8260:capture_phylum=p__Dormibacterota:capture_species=s__UBA8260 sp003134115:heptad=MCP-52H])0:5e-09[&&NHX:Sample_counter=rhiztom3--5:Type_counter=capture--5:besthit_avg=55.2:besthit_max=55.2:besthit_min=55.2:besthit_std=0:besthit_sum=55.2:bitscore_avg=95.5:bitscore_max=95.5:bitscore_min=95.5:bitscore_std=0:bitscore_sum=95.5:capture_class_counter=c__Desulfovibrionia--1||c__Dormibacteria--4:capture_domain_counter=d__Bacteria--5:capture_family_counter=f__Desulfovibrionaceae--1||f__UBA8260--4:capture_genus_counter=g__Solidesulfovibrio--1||g__UBA8260--4:capture_order_counter=o__Desulfovibrionales--1||o__UBA8260--4:capture_phylum_counter=p__Desulfobacterota_I--1||p__Dormibacterota--4:capture_species_counter=s__Solidesulfovibrio magneticus_A--1||s__UBA8260 sp003134115--4:evalue_avg=7.92e-26:evalue_max=7.92e-26:evalue_min=7.92e-26:evalue_std=0:evalue_sum=7.92e-26:gapopen_avg=0.0:gapopen_max=0.0:gapopen_min=0.0:gapopen_std=0:gapopen_sum=0.0:gtdb_class_counter=:gtdb_domain_counter=:gtdb_family_counter=:gtdb_genus_counter=:gtdb_order_counter=:gtdb_phylum_counter=:gtdb_species_counter=:heptad_counter=MCP-44H--1||MCP-52H--4:lbd_counter=:length_avg=96.0:length_max=96.0:length_min=96.0:length_std=0:length_sum=96.0:mismatch_avg=43.0:mismatch_max=43.0:mismatch_min=43.0:mismatch_std=0:mismatch_sum=43.0:name=N163391:qcovhsp_avg=96.0:qcovhsp_max=96.0:qcovhsp_min=96.0:qcovhsp_std=0:qcovhsp_sum=96.0:qend_avg=96.0:qend_max=96.0:qend_min=96.0:qend_std=0:qend_sum=96.0:qstart_avg=1.0:qstart_max=1.0:qstart_min=1.0:qstart_std=0:qstart_sum=1.0:ref_name_counter=RS_GCF_000376105.1_protein.faa_NZ_AQWM01000058.1_12@PF00015_full_PFAM.318.480--1:scovhsp_avg=59.3:scovhsp_max=59.3:scovhsp_min=59.3:scovhsp_std=0:scovhsp_sum=59.3:send_avg=106.0:send_max=106.0:send_min=106.0:send_std=0:send_sum=106.0:sstart_avg=11.0:sstart_max=11.0:sstart_min=11.0:sstart_std=0:sstart_sum=11.0],(2236736f-dc1c-4db5-8a59-e201173d7df5_4@MCPsignal.115.160:5e-09[&&NHX:Sample=rhiztom3:Type=capture:capture_class=c__Desulfovibrionia:capture_domain=d__Bacteria:capture_family=f__Desulfovibrionaceae:capture_genus=g__Solidesulfovibrio:capture_order=o__Desulfovibrionales:capture_phylum=p__Desulfobacterota_I:capture_species=s__Solidesulfovibrio magneticus_A:heptad=MCP-52H],(((0ce2171e-b053-456e-8b83-bacd3e47dda9_4@MCPsignal.175.262:0.0407948[&&NHX:Sample=rhiztom3:Type=capture:capture_class=c__Alphaproteobacteria:capture_domain=d__Bacteria:capture_family=f__Azospirillaceae:capture_genus=g__Azospirillum:capture_order=o__Azospirillales:capture_phylum=p__Proteobacteria:capture_species=s__Azospirillum humicireducens:heptad=MCP-44H],696deb7a-ad23-4ed4-80cc-5aa601d60770_4@MCPsignal.372.454:0.0447443[&&NHX:Sample=rhiztom2:Type=capture:capture_class=c__Dormibacteria:capture_domain=d__Bacteria:capture_family=f__UBA8260:capture_genus=g__UBA8260:capture_order=o__UBA8260:capture_phylum=p__Dormibacterota:capture_species=s__UBA8260 sp003134115:heptad=MCP-44H])0.875:0.0772522[&&NHX:Sample_counter=rhiztom2--1||rhiztom3--1:Type_counter=capture--2:capture_class_counter=c__Alphaproteobacteria--1||c__Dormibacteria--1:capture_domain_counter=d__Bacteria--2:capture_family_counter=f__Azospirillaceae--1||f__UBA8260--1:capture_genus_counter=g__Azospirillum--1||g__UBA8260--1:capture_order_counter=o__Azospirillales--1||o__UBA8260--1:capture_phylum_counter=p__Dormibacterota--1||p__Proteobacteria--1:capture_species_counter=s__Azospirillum humicireducens--1||s__UBA8260 sp003134115--1:gtdb_class_counter=:gtdb_domain_counter=:gtdb_family_counter=:gtdb_genus_counter=:gtdb_order_counter=:gtdb_phylum_counter=:gtdb_species_counter=:heptad_counter=MCP-44H--2:lbd_counter=:name=N163395:ref_name_counter=],(36ef016b-0e1d-481d-ba50-d05bc32e3c79_6@MCPsignal.100.218:0.0459471[&&NHX:Sample=rhiztom3:Type=capture:capture_class=c__Gammaproteobacteria:capture_domain=d__Bacteria:capture_family=f__Pseudomonadaceae:capture_genus=g__Pseudomonas_A:capture_order=o__Pseudomonadales:capture_phylum=p__Proteobacteria:capture_species=s__Pseudomonas_A sp003488145:heptad=MCP-44H],b1f9bff9-5738-460a-aa72-b87ce19f861e_4@MCPsignal.266.304:5e-09[&&NHX:Sample=rhiztom3:Type=capture:capture_class=c__Gammaproteobacteria:capture_domain=d__Bacteria:capture_family=f__Rhodocyclaceae:capture_genus=g__Oryzomicrobium:capture_order=o__Burkholderiales:capture_phylum=p__Proteobacteria:capture_species=s__Oryzomicrobium terrae:heptad=MCP-40H])0:1.8e-08[&&NHX:Sample_counter=rhiztom3--2:Type_counter=capture--2:capture_class_counter=c__Gammaproteobacteria--2:capture_domain_counter=d__Bacteria--2:capture_family_counter=f__Pseudomonadaceae--1||f__Rhodocyclaceae--1:capture_genus_counter=g__Oryzomicrobium--1||g__Pseudomonas_A--1:capture_order_counter=o__Burkholderiales--1||o__Pseudomonadales--1:capture_phylum_counter=p__Proteobacteria--2:capture_species_counter=s__Oryzomicrobium terrae--1||s__Pseudomonas_A sp003488145--1:gtdb_class_counter=:gtdb_domain_counter=:gtdb_family_counter=:gtdb_genus_counter=:gtdb_order_counter=:gtdb_phylum_counter=:gtdb_species_counter=:heptad_counter=MCP-40H--1||MCP-44H--1:lbd_counter=:name=N163398:ref_name_counter=])0.034:0.011668[&&NHX:Sample_counter=rhiztom2--1||rhiztom3--3:Type_counter=capture--4:capture_class_counter=c__Alphaproteobacteria--1||c__Dormibacteria--1||c__Gammaproteobacteria--2:capture_domain_counter=d__Bacteria--4:capture_family_counter=f__Azospirillaceae--1||f__Pseudomonadaceae--1||f__Rhodocyclaceae--1||f__UBA8260--1:capture_genus_counter=g__Azospirillum--1||g__Oryzomicrobium--1||g__Pseudomonas_A--1||g__UBA8260--1:capture_order_counter=o__Azospirillales--1||o__Burkholderiales--1||o__Pseudomonadales--1||o__UBA8260--1:capture_phylum_counter=p__Dormibacterota--1||p__Proteobacteria--3:capture_species_counter=s__Azospirillum humicireducens--1||s__Oryzomicrobium terrae--1||s__Pseudomonas_A sp003488145--1||s__UBA8260 sp003134115--1:gtdb_class_counter=:gtdb_domain_counter=:gtdb_family_counter=:gtdb_genus_counter=:gtdb_order_counter=:gtdb_phylum_counter=:gtdb_species_counter=:heptad_counter=MCP-40H--1||MCP-44H--3:lbd_counter=:name=N163399:ref_name_counter=],fa3671af-5a05-41f3-9c6f-52ed0267e398_6@MCPsignal.322.364:0.0547537[&&NHX:Sample=rhiztom2:Type=capture:capture_class=c__Gammaproteobacteria:capture_domain=d__Bacteria:capture_family=f__Rhodocyclaceae:capture_genus=g__Oryzomicrobium:capture_order=o__Burkholderiales:capture_phylum=p__Proteobacteria:capture_species=s__Oryzomicrobium terrae:heptad=MCP-40H])0:6.44e-06[&&NHX:Sample_counter=rhiztom2--2||rhiztom3--3:Type_counter=capture--5:capture_class_counter=c__Alphaproteobacteria--1||c__Dormibacteria--1||c__Gammaproteobacteria--3:capture_domain_counter=d__Bacteria--5:capture_family_counter=f__Azospirillaceae--1||f__Pseudomonadaceae--1||f__Rhodocyclaceae--2||f__UBA8260--1:capture_genus_counter=g__Azospirillum--1||g__Oryzomicrobium--2||g__Pseudomonas_A--1||g__UBA8260--1:capture_order_counter=o__Azospirillales--1||o__Burkholderiales--2||o__Pseudomonadales--1||o__UBA8260--1:capture_phylum_counter=p__Dormibacterota--1||p__Proteobacteria--4:capture_species_counter=s__Azospirillum humicireducens--1||s__Oryzomicrobium terrae--2||s__Pseudomonas_A sp003488145--1||s__UBA8260 sp003134115--1:gtdb_class_counter=:gtdb_domain_counter=:gtdb_family_counter=:gtdb_genus_counter=:gtdb_order_counter=:gtdb_phylum_counter=:gtdb_species_counter=:heptad_counter=MCP-40H--2||MCP-44H--3:lbd_counter=:name=N163401:ref_name_counter=])0:0.000154441[&&NHX:Sample_counter=rhiztom2--2||rhiztom3--4:Type_counter=capture--6:capture_class_counter=c__Alphaproteobacteria--1||c__Desulfovibrionia--1||c__Dormibacteria--1||c__Gammaproteobacteria--3:capture_domain_counter=d__Bacteria--6:capture_family_counter=f__Azospirillaceae--1||f__Desulfovibrionaceae--1||f__Pseudomonadaceae--1||f__Rhodocyclaceae--2||f__UBA8260--1:capture_genus_counter=g__Azospirillum--1||g__Oryzomicrobium--2||g__Pseudomonas_A--1||g__Solidesulfovibrio--1||g__UBA8260--1:capture_order_counter=o__Azospirillales--1||o__Burkholderiales--2||o__Desulfovibrionales--1||o__Pseudomonadales--1||o__UBA8260--1:capture_phylum_counter=p__Desulfobacterota_I--1||p__Dormibacterota--1||p__Proteobacteria--4:capture_species_counter=s__Azospirillum humicireducens--1||s__Oryzomicrobium terrae--2||s__Pseudomonas_A sp003488145--1||s__Solidesulfovibrio magneticus_A--1||s__UBA8260 sp003134115--1:gtdb_class_counter=:gtdb_domain_counter=:gtdb_family_counter=:gtdb_genus_counter=:gtdb_order_counter=:gtdb_phylum_counter=:gtdb_species_counter=:heptad_counter=MCP-40H--2||MCP-44H--3||MCP-52H--1:lbd_counter=:name=N163402:ref_name_counter=])0:5e-09[&&NHX:Sample_counter=rhiztom2--2||rhiztom3--9:Type_counter=capture--11:besthit_avg=55.2:besthit_max=55.2:besthit_min=55.2:besthit_std=0:besthit_sum=55.2:bitscore_avg=95.5:bitscore_max=95.5:bitscore_min=95.5:bitscore_std=0:bitscore_sum=95.5:capture_class_counter=c__Alphaproteobacteria--1||c__Desulfovibrionia--2||c__Dormibacteria--5||c__Gammaproteobacteria--3:capture_domain_counter=d__Bacteria--11:capture_family_counter=f__Azospirillaceae--1||f__Desulfovibrionaceae--2||f__Pseudomonadaceae--1||f__Rhodocyclaceae--2||f__UBA8260--5:capture_genus_counter=g__Azospirillum--1||g__Oryzomicrobium--2||g__Pseudomonas_A--1||g__Solidesulfovibrio--2||g__UBA8260--5:capture_order_counter=o__Azospirillales--1||o__Burkholderiales--2||o__Desulfovibrionales--2||o__Pseudomonadales--1||o__UBA8260--5:capture_phylum_counter=p__Desulfobacterota_I--2||p__Dormibacterota--5||p__Proteobacteria--4:capture_species_counter=s__Azospirillum humicireducens--1||s__Oryzomicrobium terrae--2||s__Pseudomonas_A sp003488145--1||s__Solidesulfovibrio magneticus_A--2||s__UBA8260 sp003134115--5:evalue_avg=7.92e-26:evalue_max=7.92e-26:evalue_min=7.92e-26:evalue_std=0:evalue_sum=7.92e-26:gapopen_avg=0.0:gapopen_max=0.0:gapopen_min=0.0:gapopen_std=0:gapopen_sum=0.0:gtdb_class_counter=:gtdb_domain_counter=:gtdb_family_counter=:gtdb_genus_counter=:gtdb_order_counter=:gtdb_phylum_counter=:gtdb_species_counter=:heptad_counter=MCP-40H--2||MCP-44H--4||MCP-52H--5:lbd_counter=:length_avg=96.0:length_max=96.0:length_min=96.0:length_std=0:length_sum=96.0:mismatch_avg=43.0:mismatch_max=43.0:mismatch_min=43.0:mismatch_std=0:mismatch_sum=43.0:name=N163403:qcovhsp_avg=96.0:qcovhsp_max=96.0:qcovhsp_min=96.0:qcovhsp_std=0:qcovhsp_sum=96.0:qend_avg=96.0:qend_max=96.0:qend_min=96.0:qend_std=0:qend_sum=96.0:qstart_avg=1.0:qstart_max=1.0:qstart_min=1.0:qstart_std=0:qstart_sum=1.0:ref_name_counter=RS_GCF_000376105.1_protein.faa_NZ_AQWM01000058.1_12@PF00015_full_PFAM.318.480--1:scovhsp_avg=59.3:scovhsp_max=59.3:scovhsp_min=59.3:scovhsp_std=0:scovhsp_sum=59.3:send_avg=106.0:send_max=106.0:send_min=106.0:send_std=0:send_sum=106.0:sstart_avg=11.0:sstart_max=11.0:sstart_min=11.0:sstart_std=0:sstart_sum=11.0],a7280959-0c81-421c-a62c-3d4a85787dd4_1@MCPsignal.403.475:0.0370204[&&NHX:Sample=rhiztom3:Type=capture:capture_class=c__Gammaproteobacteria:capture_domain=d__Bacteria:capture_family=f__Pseudomonadaceae:capture_genus=g__Pseudomonas_E:capture_order=o__Pseudomonadales:capture_phylum=p__Proteobacteria:capture_species=s__Pseudomonas_E fuscovaginae_A:heptad=MCP-44H])0:5e-09[&&NHX:Sample_counter=rhiztom2--2||rhiztom3--10:Type_counter=capture--12:besthit_avg=55.2:besthit_max=55.2:besthit_min=55.2:besthit_std=0:besthit_sum=55.2:bitscore_avg=95.5:bitscore_max=95.5:bitscore_min=95.5:bitscore_std=0:bitscore_sum=95.5:capture_class_counter=c__Alphaproteobacteria--1||c__Desulfovibrionia--2||c__Dormibacteria--5||c__Gammaproteobacteria--4:capture_domain_counter=d__Bacteria--12:capture_family_counter=f__Azospirillaceae--1||f__Desulfovibrionaceae--2||f__Pseudomonadaceae--2||f__Rhodocyclaceae--2||f__UBA8260--5:capture_genus_counter=g__Azospirillum--1||g__Oryzomicrobium--2||g__Pseudomonas_A--1||g__Pseudomonas_E--1||g__Solidesulfovibrio--2||g__UBA8260--5:capture_order_counter=o__Azospirillales--1||o__Burkholderiales--2||o__Desulfovibrionales--2||o__Pseudomonadales--2||o__UBA8260--5:capture_phylum_counter=p__Desulfobacterota_I--2||p__Dormibacterota--5||p__Proteobacteria--5:capture_species_counter=s__Azospirillum humicireducens--1||s__Oryzomicrobium terrae--2||s__Pseudomonas_A sp003488145--1||s__Pseudomonas_E fuscovaginae_A--1||s__Solidesulfovibrio magneticus_A--2||s__UBA8260 sp003134115--5:evalue_avg=7.92e-26:evalue_max=7.92e-26:evalue_min=7.92e-26:evalue_std=0:evalue_sum=7.92e-26:gapopen_avg=0.0:gapopen_max=0.0:gapopen_min=0.0:gapopen_std=0:gapopen_sum=0.0:gtdb_class_counter=:gtdb_domain_counter=:gtdb_family_counter=:gtdb_genus_counter=:gtdb_order_counter=:gtdb_phylum_counter=:gtdb_species_counter=:heptad_counter=MCP-40H--2||MCP-44H--5||MCP-52H--5:lbd_counter=:length_avg=96.0:length_max=96.0:length_min=96.0:length_std=0:length_sum=96.0:mismatch_avg=43.0:mismatch_max=43.0:mismatch_min=43.0:mismatch_std=0:mismatch_sum=43.0:name=N163405:qcovhsp_avg=96.0:qcovhsp_max=96.0:qcovhsp_min=96.0:qcovhsp_std=0:qcovhsp_sum=96.0:qend_avg=96.0:qend_max=96.0:qend_min=96.0:qend_std=0:qend_sum=96.0:qstart_avg=1.0:qstart_max=1.0:qstart_min=1.0:qstart_std=0:qstart_sum=1.0:ref_name_counter=RS_GCF_000376105.1_protein.faa_NZ_AQWM01000058.1_12@PF00015_full_PFAM.318.480--1:scovhsp_avg=59.3:scovhsp_max=59.3:scovhsp_min=59.3:scovhsp_std=0:scovhsp_sum=59.3:send_avg=106.0:send_max=106.0:send_min=106.0:send_std=0:send_sum=106.0:sstart_avg=11.0:sstart_max=11.0:sstart_min=11.0:sstart_std=0:sstart_sum=11.0])0.347:5e-09[&&NHX:Sample_counter=rhiztom2--2||rhiztom3--11:Type_counter=capture--13:besthit_avg=55.2:besthit_max=55.2:besthit_min=55.2:besthit_std=0:besthit_sum=55.2:bitscore_avg=95.5:bitscore_max=95.5:bitscore_min=95.5:bitscore_std=0:bitscore_sum=95.5:capture_class_counter=c__Alphaproteobacteria--1||c__Desulfovibrionia--3||c__Dormibacteria--5||c__Gammaproteobacteria--4:capture_domain_counter=d__Bacteria--13:capture_family_counter=f__Azospirillaceae--1||f__Desulfovibrionaceae--3||f__Pseudomonadaceae--2||f__Rhodocyclaceae--2||f__UBA8260--5:capture_genus_counter=g__Azospirillum--1||g__Oryzomicrobium--2||g__Pseudomonas_A--1||g__Pseudomonas_E--1||g__Solidesulfovibrio--3||g__UBA8260--5:capture_order_counter=o__Azospirillales--1||o__Burkholderiales--2||o__Desulfovibrionales--3||o__Pseudomonadales--2||o__UBA8260--5:capture_phylum_counter=p__Desulfobacterota_I--3||p__Dormibacterota--5||p__Proteobacteria--5:capture_species_counter=s__Azospirillum humicireducens--1||s__Oryzomicrobium terrae--2||s__Pseudomonas_A sp003488145--1||s__Pseudomonas_E fuscovaginae_A--1||s__Solidesulfovibrio magneticus_A--3||s__UBA8260 sp003134115--5:evalue_avg=7.92e-26:evalue_max=7.92e-26:evalue_min=7.92e-26:evalue_std=0:evalue_sum=7.92e-26:gapopen_avg=0.0:gapopen_max=0.0:gapopen_min=0.0:gapopen_std=0:gapopen_sum=0.0:gtdb_class_counter=:gtdb_domain_counter=:gtdb_family_counter=:gtdb_genus_counter=:gtdb_order_counter=:gtdb_phylum_counter=:gtdb_species_counter=:heptad_counter=MCP-40H--2||MCP-44H--5||MCP-52H--6:lbd_counter=:length_avg=96.0:length_max=96.0:length_min=96.0:length_std=0:length_sum=96.0:mismatch_avg=43.0:mismatch_max=43.0:mismatch_min=43.0:mismatch_std=0:mismatch_sum=43.0:name=N163406:qcovhsp_avg=96.0:qcovhsp_max=96.0:qcovhsp_min=96.0:qcovhsp_std=0:qcovhsp_sum=96.0:qend_avg=96.0:qend_max=96.0:qend_min=96.0:qend_std=0:qend_sum=96.0:qstart_avg=1.0:qstart_max=1.0:qstart_min=1.0:qstart_std=0:qstart_sum=1.0:ref_name_counter=RS_GCF_000376105.1_protein.faa_NZ_AQWM01000058.1_12@PF00015_full_PFAM.318.480--1:scovhsp_avg=59.3:scovhsp_max=59.3:scovhsp_min=59.3:scovhsp_std=0:scovhsp_sum=59.3:send_avg=106.0:send_max=106.0:send_min=106.0:send_std=0:send_sum=106.0:sstart_avg=11.0:sstart_max=11.0:sstart_min=11.0:sstart_std=0:sstart_sum=11.0],(b2379bbb-de41-41eb-bb3f-3c04e06500d9_4@MCPsignal.156.250:0.0105446[&&NHX:Sample=rhiztom3:Type=capture:besthit=59.8:bitscore=94.0:capture_class=c__Dormibacteria:capture_domain=d__Bacteria:capture_family=f__UBA8260:capture_genus=g__UBA8260:capture_order=o__UBA8260:capture_phylum=p__Dormibacterota:capture_species=s__UBA8260 sp003134115:evalue=3.24e-25:gapopen=0.0:heptad=MCP-44H:length=92.0:mismatch=37.0:qcovhsp=97.9:qend=92.0:qstart=1.0:ref_name=GB_GCA_017642935.1_protein.faa_JAEPOK010000002.1_872@PF00015_full_PFAM.367.539:scovhsp=53.5:send=103.0:sstart=12.0],((b237ba92-0e83-4396-a165-227c617e02d2_6@MCPsignal.49.144:0.00988385[&&NHX:Sample=rhiztom1:Type=capture:besthit=53.7:bitscore=95.5:capture_class=c__Gammaproteobacteria:capture_domain=d__Bacteria:capture_family=f__Pseudomonadaceae:capture_genus=g__Pseudomonas_E:capture_order=o__Pseudomonadales:capture_phylum=p__Proteobacteria:capture_species=s__Pseudomonas_E sp002843605:evalue=8.42e-26:gapopen=0.0:heptad=MCP-44H:length=95.0:mismatch=44.0:qcovhsp=100.0:qend=95.0:qstart=1.0:ref_name=RS_GCF_000982415.1_protein.faa_NZ_LANI01000003.1_327@PF00015_full_PFAM.190.362:scovhsp=55.2:send=105.0:sstart=11.0],(e4cd6704-8a88-4a5a-86d1-182a132eb870_1@MCPsignal.315.409:0.0104153[&&NHX:Sample=rhiztom2:Type=capture:capture_class=c__Dormibacteria:capture_domain=d__Bacteria:capture_family=f__UBA8260:capture_genus=g__UBA8260:capture_order=o__UBA8260:capture_phylum=p__Dormibacterota:capture_species=s__UBA8260 sp003134115:heptad=MCP-44H],adedce09-9ef0-403f-8443-e842c2c15768_2@MCPsignal.213.308:5e-09[&&NHX:Sample=rhiztom3:Type=capture:besthit=53.7:bitscore=96.3:capture_class=c__Dormibacteria:capture_domain=d__Bacteria:capture_family=f__UBA8260:capture_genus=g__UBA8260:capture_order=o__UBA8260:capture_phylum=p__Dormibacterota:capture_species=s__UBA8260 sp003134115:evalue=4.21e-26:gapopen=0.0:heptad=MCP-44H:length=95.0:mismatch=44.0:qcovhsp=100.0:qend=95.0:qstart=1.0:ref_name=RS_GCF_000982415.1_protein.faa_NZ_LANI01000003.1_327@PF00015_full_PFAM.190.362:scovhsp=55.2:send=105.0:sstart=11.0])0.899:0.00590173[&&NHX:Sample_counter=rhiztom2--1||rhiztom3--1:Type_counter=capture--2:besthit_avg=53.7:besthit_max=53.7:besthit_min=53.7:besthit_std=0:besthit_sum=53.7:bitscore_avg=96.3:bitscore_max=96.3:bitscore_min=96.3:bitscore_std=0:bitscore_sum=96.3:capture_class_counter=c__Dormibacteria--2:capture_domain_counter=d__Bacteria--2:capture_family_counter=f__UBA8260--2:capture_genus_counter=g__UBA8260--2:capture_order_counter=o__UBA8260--2:capture_phylum_counter=p__Dormibacterota--2:capture_species_counter=s__UBA8260 sp003134115--2:evalue_avg=4.21e-26:evalue_max=4.21e-26:evalue_min=4.21e-26:evalue_std=0:evalue_sum=4.21e-26:gapopen_avg=0.0:gapopen_max=0.0:gapopen_min=0.0:gapopen_std=0:gapopen_sum=0.0:gtdb_class_counter=:gtdb_domain_counter=:gtdb_family_counter=:gtdb_genus_counter=:gtdb_order_counter=:gtdb_phylum_counter=:gtdb_species_counter=:heptad_counter=MCP-44H--2:lbd_counter=:length_avg=95.0:length_max=95.0:length_min=95.0:length_std=0:length_sum=95.0:mismatch_avg=44.0:mismatch_max=44.0:mismatch_min=44.0:mismatch_std=0:mismatch_sum=44.0:name=N163411:qcovhsp_avg=100.0:qcovhsp_max=100.0:qcovhsp_min=100.0:qcovhsp_std=0:qcovhsp_sum=100.0:qend_avg=95.0:qend_max=95.0:qend_min=95.0:qend_std=0:qend_sum=95.0:qstart_avg=1.0:qstart_max=1.0:qstart_min=1.0:qstart_std=0:qstart_sum=1.0:ref_name_counter=RS_GCF_000982415.1_protein.faa_NZ_LANI01000003.1_327@PF00015_full_PFAM.190.362--1:scovhsp_avg=55.2:scovhsp_max=55.2:scovhsp_min=55.2:scovhsp_std=0:scovhsp_sum=55.2:send_avg=105.0:send_max=105.0:send_min=105.0:send_std=0:send_sum=105.0:sstart_avg=11.0:sstart_max=11.0:sstart_min=11.0:sstart_std=0:sstart_sum=11.0])0.94:0.00492425[&&NHX:Sample_counter=rhiztom1--1||rhiztom2--1||rhiztom3--1:Type_counter=capture--3:besthit_avg=53.7:besthit_max=53.7:besthit_min=53.7:besthit_std=0.0:besthit_sum=107.4:bitscore_avg=95.9:bitscore_max=96.3:bitscore_min=95.5:bitscore_std=0.565685424949236:bitscore_sum=191.8:capture_class_counter=c__Dormibacteria--2||c__Gammaproteobacteria--1:capture_domain_counter=d__Bacteria--3:capture_family_counter=f__Pseudomonadaceae--1||f__UBA8260--2:capture_genus_counter=g__Pseudomonas_E--1||g__UBA8260--2:capture_order_counter=o__Pseudomonadales--1||o__UBA8260--2:capture_phylum_counter=p__Dormibacterota--2||p__Proteobacteria--1:capture_species_counter=s__Pseudomonas_E sp002843605--1||s__UBA8260 sp003134115--2:evalue_avg=6.315e-26:evalue_max=8.42e-26:evalue_min=4.21e-26:evalue_std=2.976919548795365e-26:evalue_sum=1.263e-25:gapopen_avg=0.0:gapopen_max=0.0:gapopen_min=0.0:gapopen_std=0.0:gapopen_sum=0.0:gtdb_class_counter=:gtdb_domain_counter=:gtdb_family_counter=:gtdb_genus_counter=:gtdb_order_counter=:gtdb_phylum_counter=:gtdb_species_counter=:heptad_counter=MCP-44H--3:lbd_counter=:length_avg=95.0:length_max=95.0:length_min=95.0:length_std=0.0:length_sum=190.0:mismatch_avg=44.0:mismatch_max=44.0:mismatch_min=44.0:mismatch_std=0.0:mismatch_sum=88.0:name=N163412:qcovhsp_avg=100.0:qcovhsp_max=100.0:qcovhsp_min=100.0:qcovhsp_std=0.0:qcovhsp_sum=200.0:qend_avg=95.0:qend_max=95.0:qend_min=95.0:qend_std=0.0:qend_sum=190.0:qstart_avg=1.0:qstart_max=1.0:qstart_min=1.0:qstart_std=0.0:qstart_sum=2.0:ref_name_counter=RS_GCF_000982415.1_protein.faa_NZ_LANI01000003.1_327@PF00015_full_PFAM.190.362--2:scovhsp_avg=55.2:scovhsp_max=55.2:scovhsp_min=55.2:scovhsp_std=0.0:scovhsp_sum=110.4:send_avg=105.0:send_max=105.0:send_min=105.0:send_std=0.0:send_sum=210.0:sstart_avg=11.0:sstart_max=11.0:sstart_min=11.0:sstart_std=0.0:sstart_sum=22.0],f5397531-18b7-4d3f-a13c-86dcb9638847_6@MCPsignal.467.559:5e-09[&&NHX:Sample=rhiztom2:Type=capture:capture_class=c__Dormibacteria:capture_domain=d__Bacteria:capture_family=f__UBA8260:capture_genus=g__UBA8260:capture_order=o__UBA8260:capture_phylum=p__Dormibacterota:capture_species=s__UBA8260 sp003134115:heptad=MCP-44H])0:5e-09[&&NHX:Sample_counter=rhiztom1--1||rhiztom2--2||rhiztom3--1:Type_counter=capture--4:besthit_avg=53.7:besthit_max=53.7:besthit_min=53.7:besthit_std=0.0:besthit_sum=107.4:bitscore_avg=95.9:bitscore_max=96.3:bitscore_min=95.5:bitscore_std=0.565685424949236:bitscore_sum=191.8:capture_class_counter=c__Dormibacteria--3||c__Gammaproteobacteria--1:capture_domain_counter=d__Bacteria--4:capture_family_counter=f__Pseudomonadaceae--1||f__UBA8260--3:capture_genus_counter=g__Pseudomonas_E--1||g__UBA8260--3:capture_order_counter=o__Pseudomonadales--1||o__UBA8260--3:capture_phylum_counter=p__Dormibacterota--3||p__Proteobacteria--1:capture_species_counter=s__Pseudomonas_E sp002843605--1||s__UBA8260 sp003134115--3:evalue_avg=6.315e-26:evalue_max=8.42e-26:evalue_min=4.21e-26:evalue_std=2.976919548795365e-26:evalue_sum=1.263e-25:gapopen_avg=0.0:gapopen_max=0.0:gapopen_min=0.0:gapopen_std=0.0:gapopen_sum=0.0:gtdb_class_counter=:gtdb_domain_counter=:gtdb_family_counter=:gtdb_genus_counter=:gtdb_order_counter=:gtdb_phylum_counter=:gtdb_species_counter=:heptad_counter=MCP-44H--4:lbd_counter=:length_avg=95.0:length_max=95.0:length_min=95.0:length_std=0.0:length_sum=190.0:mismatch_avg=44.0:mismatch_max=44.0:mismatch_min=44.0:mismatch_std=0.0:mismatch_sum=88.0:name=N163414:qcovhsp_avg=100.0:qcovhsp_max=100.0:qcovhsp_min=100.0:qcovhsp_std=0.0:qcovhsp_sum=200.0:qend_avg=95.0:qend_max=95.0:qend_min=95.0:qend_std=0.0:qend_sum=190.0:qstart_avg=1.0:qstart_max=1.0:qstart_min=1.0:qstart_std=0.0:qstart_sum=2.0:ref_name_counter=RS_GCF_000982415.1_protein.faa_NZ_LANI01000003.1_327@PF00015_full_PFAM.190.362--2:scovhsp_avg=55.2:scovhsp_max=55.2:scovhsp_min=55.2:scovhsp_std=0.0:scovhsp_sum=110.4:send_avg=105.0:send_max=105.0:send_min=105.0:send_std=0.0:send_sum=210.0:sstart_avg=11.0:sstart_max=11.0:sstart_min=11.0:sstart_std=0.0:sstart_sum=22.0])0:5e-09[&&NHX:Sample_counter=rhiztom1--1||rhiztom2--2||rhiztom3--2:Type_counter=capture--5:besthit_avg=55.73333333333333:besthit_max=59.8:besthit_min=53.7:besthit_std=3.521836642056714:besthit_sum=167.2:bitscore_avg=95.26666666666667:bitscore_max=96.3:bitscore_min=94.0:bitscore_std=1.1676186592091318:bitscore_sum=285.8:capture_class_counter=c__Dormibacteria--4||c__Gammaproteobacteria--1:capture_domain_counter=d__Bacteria--5:capture_family_counter=f__Pseudomonadaceae--1||f__UBA8260--4:capture_genus_counter=g__Pseudomonas_E--1||g__UBA8260--4:capture_order_counter=o__Pseudomonadales--1||o__UBA8260--4:capture_phylum_counter=p__Dormibacterota--4||p__Proteobacteria--1:capture_species_counter=s__Pseudomonas_E sp002843605--1||s__UBA8260 sp003134115--4:evalue_avg=1.501e-25:evalue_max=3.24e-25:evalue_min=4.21e-26:evalue_std=1.5206580812266774e-25:evalue_sum=4.503e-25:gapopen_avg=0.0:gapopen_max=0.0:gapopen_min=0.0:gapopen_std=0.0:gapopen_sum=0.0:gtdb_class_counter=:gtdb_domain_counter=:gtdb_family_counter=:gtdb_genus_counter=:gtdb_order_counter=:gtdb_phylum_counter=:gtdb_species_counter=:heptad_counter=MCP-44H--5:lbd_counter=:length_avg=94.0:length_max=95.0:length_min=92.0:length_std=1.7320508075688772:length_sum=282.0:mismatch_avg=41.666666666666664:mismatch_max=44.0:mismatch_min=37.0:mismatch_std=4.041451884327381:mismatch_sum=125.0:name=N163415:qcovhsp_avg=99.3:qcovhsp_max=100.0:qcovhsp_min=97.9:qcovhsp_std=1.2124355652982108:qcovhsp_sum=297.9:qend_avg=94.0:qend_max=95.0:qend_min=92.0:qend_std=1.7320508075688772:qend_sum=282.0:qstart_avg=1.0:qstart_max=1.0:qstart_min=1.0:qstart_std=0.0:qstart_sum=3.0:ref_name_counter=GB_GCA_017642935.1_protein.faa_JAEPOK010000002.1_872@PF00015_full_PFAM.367.539--1||RS_GCF_000982415.1_protein.faa_NZ_LANI01000003.1_327@PF00015_full_PFAM.190.362--2:scovhsp_avg=54.63333333333333:scovhsp_max=55.2:scovhsp_min=53.5:scovhsp_std=0.9814954576223655:scovhsp_sum=163.9:send_avg=104.33333333333333:send_max=105.0:send_min=103.0:send_std=1.1547005383792517:send_sum=313.0:sstart_avg=11.333333333333334:sstart_max=12.0:sstart_min=11.0:sstart_std=0.5773502691896257:sstart_sum=34.0])0.453:5e-09[&&NHX:Sample_counter=rhiztom1--1||rhiztom2--4||rhiztom3--13:Type_counter=capture--18:besthit_avg=55.599999999999994:besthit_max=59.8:besthit_min=53.7:besthit_std=2.8879058156387276:besthit_sum=222.39999999999998:bitscore_avg=95.325:bitscore_max=96.3:bitscore_min=94.0:bitscore_std=0.9604686356149263:bitscore_sum=381.3:capture_class_counter=c__Alphaproteobacteria--1||c__Desulfovibrionia--3||c__Dormibacteria--9||c__Gammaproteobacteria--5:capture_domain_counter=d__Bacteria--18:capture_family_counter=f__Azospirillaceae--1||f__Desulfovibrionaceae--3||f__Pseudomonadaceae--3||f__Rhodocyclaceae--2||f__UBA8260--9:capture_genus_counter=g__Azospirillum--1||g__Oryzomicrobium--2||g__Pseudomonas_A--1||g__Pseudomonas_E--2||g__Solidesulfovibrio--3||g__UBA8260--9:capture_order_counter=o__Azospirillales--1||o__Burkholderiales--2||o__Desulfovibrionales--3||o__Pseudomonadales--3||o__UBA8260--9:capture_phylum_counter=p__Desulfobacterota_I--3||p__Dormibacterota--9||p__Proteobacteria--6:capture_species_counter=s__Azospirillum humicireducens--1||s__Oryzomicrobium terrae--2||s__Pseudomonas_A sp003488145--1||s__Pseudomonas_E fuscovaginae_A--1||s__Pseudomonas_E sp002843605--1||s__Solidesulfovibrio magneticus_A--3||s__UBA8260 sp003134115--9:evalue_avg=1.32375e-25:evalue_max=3.24e-25:evalue_min=4.21e-26:evalue_std=1.2912284525469017e-25:evalue_sum=5.295e-25:gapopen_avg=0.0:gapopen_max=0.0:gapopen_min=0.0:gapopen_std=0.0:gapopen_sum=0.0:gtdb_class_counter=:gtdb_domain_counter=:gtdb_family_counter=:gtdb_genus_counter=:gtdb_order_counter=:gtdb_phylum_counter=:gtdb_species_counter=:heptad_counter=MCP-40H--2||MCP-44H--10||MCP-52H--6:lbd_counter=:length_avg=94.5:length_max=96.0:length_min=92.0:length_std=1.7320508075688772:length_sum=378.0:mismatch_avg=42.0:mismatch_max=44.0:mismatch_min=37.0:mismatch_std=3.366501646120693:mismatch_sum=168.0:name=N163416:qcovhsp_avg=98.475:qcovhsp_max=100.0:qcovhsp_min=96.0:qcovhsp_std=1.9241881404893852:qcovhsp_sum=393.9:qend_avg=94.5:qend_max=96.0:qend_min=92.0:qend_std=1.7320508075688772:qend_sum=378.0:qstart_avg=1.0:qstart_max=1.0:qstart_min=1.0:qstart_std=0.0:qstart_sum=4.0:ref_name_counter=GB_GCA_017642935.1_protein.faa_JAEPOK010000002.1_872@PF00015_full_PFAM.367.539--1||RS_GCF_000376105.1_protein.faa_NZ_AQWM01000058.1_12@PF00015_full_PFAM.318.480--1||RS_GCF_000982415.1_protein.faa_NZ_LANI01000003.1_327@PF00015_full_PFAM.190.362--2:scovhsp_avg=55.8:scovhsp_max=59.3:scovhsp_min=53.5:scovhsp_std=2.467117075995109:scovhsp_sum=223.2:send_avg=104.75:send_max=106.0:send_min=103.0:send_std=1.2583057392117916:send_sum=419.0:sstart_avg=11.25:sstart_max=12.0:sstart_min=11.0:sstart_std=0.5:sstart_sum=45.0],(a0f1d7eb-dbd9-4f64-85bb-69e5e33fe709_5@MCPsignal.156.245:0.0581861[&&NHX:Sample=rhiztom2:Type=capture:capture_class=c__Dormibacteria:capture_domain=d__Bacteria:capture_family=f__UBA8260:capture_genus=g__UBA8260:capture_order=o__UBA8260:capture_phylum=p__Dormibacterota:capture_species=s__UBA8260 sp003134115:heptad=MCP-52H],(((((5327fed3-fe2c-518a-b118-d3e63f0e5115_4@MCPsignal.94.189:0[&&NHX:Sample=rhiztom2:Type=capture:capture_class=c__Dormibacteria:capture_domain=d__Bacteria:capture_family=f__UBA8260:capture_genus=g__UBA8260:capture_order=o__UBA8260:capture_phylum=p__Dormibacterota:capture_species=s__UBA8260 sp003134115:heptad=MCP-44H],a564908f-17e2-46a7-b9a4-b6abc5724778_6@MCPsignal.177.272:0[&&NHX:Sample=rhiztom3:Type=capture:capture_class=c__Dormibacteria:capture_domain=d__Bacteria:capture_family=f__UBA8260:capture_genus=g__UBA8260:capture_order=o__UBA8260:capture_phylum=p__Dormibacterota:capture_species=s__UBA8260 sp003134115:heptad=MCP-44H])0:0[&&NHX:Sample_counter=rhiztom2--1||rhiztom3--1:Type_counter=capture--2:capture_class_counter=c__Dormibacteria--2:capture_domain_counter=d__Bacteria--2:capture_family_counter=f__UBA8260--2:capture_genus_counter=g__UBA8260--2:capture_order_counter=o__UBA8260--2:capture_phylum_counter=p__Dormibacterota--2:capture_species_counter=s__UBA8260 sp003134115--2:gtdb_class_counter=:gtdb_domain_counter=:gtdb_family_counter=:gtdb_genus_counter=:gtdb_order_counter=:gtdb_phylum_counter=:gtdb_species_counter=:heptad_counter=MCP-44H--2:lbd_counter=:name=N163420:ref_name_counter=],f5baf683-f244-48e9-9f1f-1acb9102c665_2@MCPsignal.157.252:0[&&NHX:Sample=rhiztom3:Type=capture:capture_class=c__Dormibacteria:capture_domain=d__Bacteria:capture_family=f__UBA8260:capture_genus=g__UBA8260:capture_order=o__UBA8260:capture_phylum=p__Dormibacterota:capture_species=s__UBA8260 sp003134115:heptad=MCP-44H])0:0[&&NHX:Sample_counter=rhiztom2--1||rhiztom3--2:Type_counter=capture--3:capture_class_counter=c__Dormibacteria--3:capture_domain_counter=d__Bacteria--3:capture_family_counter=f__UBA8260--3:capture_genus_counter=g__UBA8260--3:capture_order_counter=o__UBA8260--3:capture_phylum_counter=p__Dormibacterota--3:capture_species_counter=s__UBA8260 sp003134115--3:gtdb_class_counter=:gtdb_domain_counter=:gtdb_family_counter=:gtdb_genus_counter=:gtdb_order_counter=:gtdb_phylum_counter=:gtdb_species_counter=:heptad_counter=MCP-44H--3:lbd_counter=:name=N163422:ref_name_counter=],930538a9-2db1-48e8-920b-f6a859ee8a47_1@MCPsignal.46.141:0[&&NHX:Sample=rhiztom3:Type=capture:capture_class=c__Dormibacteria:capture_domain=d__Bacteria:capture_family=f__UBA8260:capture_genus=g__UBA8260:capture_order=o__UBA8260:capture_phylum=p__Dormibacterota:capture_species=s__UBA8260 sp003134115:heptad=MCP-44H])0:0[&&NHX:Sample_counter=rhiztom2--1||rhiztom3--3:Type_counter=capture--4:capture_class_counter=c__Dormibacteria--4:capture_domain_counter=d__Bacteria--4:capture_family_counter=f__UBA8260--4:capture_genus_counter=g__UBA8260--4:capture_order_counter=o__UBA8260--4:capture_phylum_counter=p__Dormibacterota--4:capture_species_counter=s__UBA8260 sp003134115--4:gtdb_class_counter=:gtdb_domain_counter=:gtdb_family_counter=:gtdb_genus_counter=:gtdb_order_counter=:gtdb_phylum_counter=:gtdb_species_counter=:heptad_counter=MCP-44H--4:lbd_counter=:name=N163424:ref_name_counter=],b4fc470d-44e2-5b49-8005-27882d79a684_6@MCPsignal.75.170:0[&&NHX:Sample=rhiztom3:Type=capture:capture_class=c__Dormibacteria:capture_domain=d__Bacteria:capture_family=f__UBA8260:capture_genus=g__UBA8260:capture_order=o__UBA8260:capture_phylum=p__Dormibacterota:capture_species=s__UBA8260 sp003134115:heptad=MCP-44H])0:0[&&NHX:Sample_counter=rhiztom2--1||rhiztom3--4:Type_counter=capture--5:capture_class_counter=c__Dormibacteria--5:capture_domain_counter=d__Bacteria--5:capture_family_counter=f__UBA8260--5:capture_genus_counter=g__UBA8260--5:capture_order_counter=o__UBA8260--5:capture_phylum_counter=p__Dormibacterota--5:capture_species_counter=s__UBA8260 sp003134115--5:gtdb_class_counter=:gtdb_domain_counter=:gtdb_family_counter=:gtdb_genus_counter=:gtdb_order_counter=:gtdb_phylum_counter=:gtdb_species_counter=:heptad_counter=MCP-44H--5:lbd_counter=:name=N163426:ref_name_counter=],6c239930-8595-4f13-8a84-35cb9720fc5e_3@MCPsignal.191.286:0[&&NHX:Sample=rhiztom3:Type=capture:capture_class=c__Dormibacteria:capture_domain=d__Bacteria:capture_family=f__UBA8260:capture_genus=g__UBA8260:capture_order=o__UBA8260:capture_phylum=p__Dormibacterota:capture_species=s__UBA8260 sp003134115:heptad=MCP-44H]):5e-09[&&NHX:Sample_counter=rhiztom2--1||rhiztom3--5:Type_counter=capture--6:capture_class_counter=c__Dormibacteria--6:capture_domain_counter=d__Bacteria--6:capture_family_counter=f__UBA8260--6:capture_genus_counter=g__UBA8260--6:capture_order_counter=o__UBA8260--6:capture_phylum_counter=p__Dormibacterota--6:capture_species_counter=s__UBA8260 sp003134115--6:gtdb_class_counter=:gtdb_domain_counter=:gtdb_family_counter=:gtdb_genus_counter=:gtdb_order_counter=:gtdb_phylum_counter=:gtdb_species_counter=:heptad_counter=MCP-44H--6:lbd_counter=:name=N163428:ref_name_counter=])0:5e-09[&&NHX:Sample_counter=rhiztom2--2||rhiztom3--5:Type_counter=capture--7:capture_class_counter=c__Dormibacteria--7:capture_domain_counter=d__Bacteria--7:capture_family_counter=f__UBA8260--7:capture_genus_counter=g__UBA8260--7:capture_order_counter=o__UBA8260--7:capture_phylum_counter=p__Dormibacterota--7:capture_species_counter=s__UBA8260 sp003134115--7:gtdb_class_counter=:gtdb_domain_counter=:gtdb_family_counter=:gtdb_genus_counter=:gtdb_order_counter=:gtdb_phylum_counter=:gtdb_species_counter=:heptad_counter=MCP-44H--6||MCP-52H--1:lbd_counter=:name=N163429:ref_name_counter=])0.452:5e-09[&&NHX:Sample_counter=rhiztom1--1||rhiztom2--6||rhiztom3--18:Type_counter=capture--25:besthit_avg=55.599999999999994:besthit_max=59.8:besthit_min=53.7:besthit_std=2.8879058156387276:besthit_sum=222.39999999999998:bitscore_avg=95.325:bitscore_max=96.3:bitscore_min=94.0:bitscore_std=0.9604686356149263:bitscore_sum=381.3:capture_class_counter=c__Alphaproteobacteria--1||c__Desulfovibrionia--3||c__Dormibacteria--16||c__Gammaproteobacteria--5:capture_domain_counter=d__Bacteria--25:capture_family_counter=f__Azospirillaceae--1||f__Desulfovibrionaceae--3||f__Pseudomonadaceae--3||f__Rhodocyclaceae--2||f__UBA8260--16:capture_genus_counter=g__Azospirillum--1||g__Oryzomicrobium--2||g__Pseudomonas_A--1||g__Pseudomonas_E--2||g__Solidesulfovibrio--3||g__UBA8260--16:capture_order_counter=o__Azospirillales--1||o__Burkholderiales--2||o__Desulfovibrionales--3||o__Pseudomonadales--3||o__UBA8260--16:capture_phylum_counter=p__Desulfobacterota_I--3||p__Dormibacterota--16||p__Proteobacteria--6:capture_species_counter=s__Azospirillum humicireducens--1||s__Oryzomicrobium terrae--2||s__Pseudomonas_A sp003488145--1||s__Pseudomonas_E fuscovaginae_A--1||s__Pseudomonas_E sp002843605--1||s__Solidesulfovibrio magneticus_A--3||s__UBA8260 sp003134115--16:evalue_avg=1.3237500000000002e-25:evalue_max=3.24e-25:evalue_min=4.21e-26:evalue_std=1.2912284525469017e-25:evalue_sum=5.295000000000001e-25:gapopen_avg=0.0:gapopen_max=0.0:gapopen_min=0.0:gapopen_std=0.0:gapopen_sum=0.0:gtdb_class_counter=:gtdb_domain_counter=:gtdb_family_counter=:gtdb_genus_counter=:gtdb_order_counter=:gtdb_phylum_counter=:gtdb_species_counter=:heptad_counter=MCP-40H--2||MCP-44H--16||MCP-52H--7:lbd_counter=:length_avg=94.5:length_max=96.0:length_min=92.0:length_std=1.7320508075688772:length_sum=378.0:mismatch_avg=42.0:mismatch_max=44.0:mismatch_min=37.0:mismatch_std=3.366501646120693:mismatch_sum=168.0:name=N163430:qcovhsp_avg=98.475:qcovhsp_max=100.0:qcovhsp_min=96.0:qcovhsp_std=1.9241881404893852:qcovhsp_sum=393.9:qend_avg=94.5:qend_max=96.0:qend_min=92.0:qend_std=1.7320508075688772:qend_sum=378.0:qstart_avg=1.0:qstart_max=1.0:qstart_min=1.0:qstart_std=0.0:qstart_sum=4.0:ref_name_counter=GB_GCA_017642935.1_protein.faa_JAEPOK010000002.1_872@PF00015_full_PFAM.367.539--1||RS_GCF_000376105.1_protein.faa_NZ_AQWM01000058.1_12@PF00015_full_PFAM.318.480--1||RS_GCF_000982415.1_protein.faa_NZ_LANI01000003.1_327@PF00015_full_PFAM.190.362--2:scovhsp_avg=55.8:scovhsp_max=59.3:scovhsp_min=53.5:scovhsp_std=2.467117075995109:scovhsp_sum=223.2:send_avg=104.75:send_max=106.0:send_min=103.0:send_std=1.2583057392117916:send_sum=419.0:sstart_avg=11.25:sstart_max=12.0:sstart_min=11.0:sstart_std=0.5:sstart_sum=45.0],((6773020f-e6c9-4ced-a815-2abb8bc9f8bb_6@MCPsignal.268.362:0[&&NHX:Sample=rhiztom2:Type=capture:capture_class=c__Dormibacteria:capture_domain=d__Bacteria:capture_family=f__UBA8260:capture_genus=g__UBA8260:capture_order=o__UBA8260:capture_phylum=p__Dormibacterota:capture_species=s__UBA8260 sp003134115:heptad=MCP-44H],a0ec1679-ad7e-4585-8da4-6ff18ed2b756_1@MCPsignal.102.196:0[&&NHX:Sample=rhiztom3:Type=capture:capture_class=c__Dormibacteria:capture_domain=d__Bacteria:capture_family=f__UBA8260:capture_genus=g__UBA8260:capture_order=o__UBA8260:capture_phylum=p__Dormibacterota:capture_species=s__UBA8260 sp003134115:heptad=MCP-44H])0:0[&&NHX:Sample_counter=rhiztom2--1||rhiztom3--1:Type_counter=capture--2:capture_class_counter=c__Dormibacteria--2:capture_domain_counter=d__Bacteria--2:capture_family_counter=f__UBA8260--2:capture_genus_counter=g__UBA8260--2:capture_order_counter=o__UBA8260--2:capture_phylum_counter=p__Dormibacterota--2:capture_species_counter=s__UBA8260 sp003134115--2:gtdb_class_counter=:gtdb_domain_counter=:gtdb_family_counter=:gtdb_genus_counter=:gtdb_order_counter=:gtdb_phylum_counter=:gtdb_species_counter=:heptad_counter=MCP-44H--2:lbd_counter=:name=N163433:ref_name_counter=],fdf03b1e-9f13-4c2c-840e-bf1449581e8b_6@MCPsignal.86.180:0[&&NHX:Sample=rhiztom3:Type=capture:capture_class=c__Dormibacteria:capture_domain=d__Bacteria:capture_family=f__UBA8260:capture_genus=g__UBA8260:capture_order=o__UBA8260:capture_phylum=p__Dormibacterota:capture_species=s__UBA8260 sp003134115:heptad=MCP-44H]):5e-09[&&NHX:Sample_counter=rhiztom2--1||rhiztom3--2:Type_counter=capture--3:capture_class_counter=c__Dormibacteria--3:capture_domain_counter=d__Bacteria--3:capture_family_counter=f__UBA8260--3:capture_genus_counter=g__UBA8260--3:capture_order_counter=o__UBA8260--3:capture_phylum_counter=p__Dormibacterota--3:capture_species_counter=s__UBA8260 sp003134115--3:gtdb_class_counter=:gtdb_domain_counter=:gtdb_family_counter=:gtdb_genus_counter=:gtdb_order_counter=:gtdb_phylum_counter=:gtdb_species_counter=:heptad_counter=MCP-44H--3:lbd_counter=:name=N163435:ref_name_counter=])0:5e-09[&&NHX:Sample_counter=rhiztom1--1||rhiztom2--7||rhiztom3--20:Type_counter=capture--28:besthit_avg=55.599999999999994:besthit_max=59.8:besthit_min=53.7:besthit_std=2.8879058156387276:besthit_sum=222.39999999999998:bitscore_avg=95.325:bitscore_max=96.3:bitscore_min=94.0:bitscore_std=0.9604686356149263:bitscore_sum=381.3:capture_class_counter=c__Alphaproteobacteria--1||c__Desulfovibrionia--3||c__Dormibacteria--19||c__Gammaproteobacteria--5:capture_domain_counter=d__Bacteria--28:capture_family_counter=f__Azospirillaceae--1||f__Desulfovibrionaceae--3||f__Pseudomonadaceae--3||f__Rhodocyclaceae--2||f__UBA8260--19:capture_genus_counter=g__Azospirillum--1||g__Oryzomicrobium--2||g__Pseudomonas_A--1||g__Pseudomonas_E--2||g__Solidesulfovibrio--3||g__UBA8260--19:capture_order_counter=o__Azospirillales--1||o__Burkholderiales--2||o__Desulfovibrionales--3||o__Pseudomonadales--3||o__UBA8260--19:capture_phylum_counter=p__Desulfobacterota_I--3||p__Dormibacterota--19||p__Proteobacteria--6:capture_species_counter=s__Azospirillum humicireducens--1||s__Oryzomicrobium terrae--2||s__Pseudomonas_A sp003488145--1||s__Pseudomonas_E fuscovaginae_A--1||s__Pseudomonas_E sp002843605--1||s__Solidesulfovibrio magneticus_A--3||s__UBA8260 sp003134115--19:evalue_avg=1.3237500000000002e-25:evalue_max=3.24e-25:evalue_min=4.21e-26:evalue_std=1.2912284525469017e-25:evalue_sum=5.295000000000001e-25:gapopen_avg=0.0:gapopen_max=0.0:gapopen_min=0.0:gapopen_std=0.0:gapopen_sum=0.0:gtdb_class_counter=:gtdb_domain_counter=:gtdb_family_counter=:gtdb_genus_counter=:gtdb_order_counter=:gtdb_phylum_counter=:gtdb_species_counter=:heptad_counter=MCP-40H--2||MCP-44H--19||MCP-52H--7:lbd_counter=:length_avg=94.5:length_max=96.0:length_min=92.0:length_std=1.7320508075688772:length_sum=378.0:mismatch_avg=42.0:mismatch_max=44.0:mismatch_min=37.0:mismatch_std=3.366501646120693:mismatch_sum=168.0:name=N163436:qcovhsp_avg=98.475:qcovhsp_max=100.0:qcovhsp_min=96.0:qcovhsp_std=1.9241881404893852:qcovhsp_sum=393.9:qend_avg=94.5:qend_max=96.0:qend_min=92.0:qend_std=1.7320508075688772:qend_sum=378.0:qstart_avg=1.0:qstart_max=1.0:qstart_min=1.0:qstart_std=0.0:qstart_sum=4.0:ref_name_counter=GB_GCA_017642935.1_protein.faa_JAEPOK010000002.1_872@PF00015_full_PFAM.367.539--1||RS_GCF_000376105.1_protein.faa_NZ_AQWM01000058.1_12@PF00015_full_PFAM.318.480--1||RS_GCF_000982415.1_protein.faa_NZ_LANI01000003.1_327@PF00015_full_PFAM.190.362--2:scovhsp_avg=55.8:scovhsp_max=59.3:scovhsp_min=53.5:scovhsp_std=2.467117075995109:scovhsp_sum=223.2:send_avg=104.75:send_max=106.0:send_min=103.0:send_std=1.2583057392117916:send_sum=419.0:sstart_avg=11.25:sstart_max=12.0:sstart_min=11.0:sstart_std=0.5:sstart_sum=45.0],43f4f496-67f8-47b8-a75e-eb118329d4aa_3@MCPsignal.157.245:5e-09[&&NHX:Sample=rhiztom3:Type=capture:besthit=62.8:bitscore=94.4:capture_class=c__Dormibacteria:capture_domain=d__Bacteria:capture_family=f__UBA8260:capture_genus=g__UBA8260:capture_order=o__UBA8260:capture_phylum=p__Dormibacterota:capture_species=s__UBA8260 sp003134115:evalue=1.82e-25:gapopen=0.0:heptad=MCP-44H:length=86.0:mismatch=32.0:qcovhsp=97.7:qend=86.0:qstart=1.0:ref_name=GB_GCA_017642935.1_protein.faa_JAEPOK010000002.1_872@PF00015_full_PFAM.367.539:scovhsp=50.0:send=97.0:sstart=12.0])0.464:5e-09[&&NHX:Sample_counter=rhiztom1--1||rhiztom2--7||rhiztom3--21:Type_counter=capture--29:besthit_avg=57.04:besthit_max=62.8:besthit_min=53.7:besthit_std=4.07713134446267:besthit_sum=285.2:bitscore_avg=95.14000000000001:bitscore_max=96.3:bitscore_min=94.0:bitscore_std=0.9289779329994853:bitscore_sum=475.70000000000005:capture_class_counter=c__Alphaproteobacteria--1||c__Desulfovibrionia--3||c__Dormibacteria--20||c__Gammaproteobacteria--5:capture_domain_counter=d__Bacteria--29:capture_family_counter=f__Azospirillaceae--1||f__Desulfovibrionaceae--3||f__Pseudomonadaceae--3||f__Rhodocyclaceae--2||f__UBA8260--20:capture_genus_counter=g__Azospirillum--1||g__Oryzomicrobium--2||g__Pseudomonas_A--1||g__Pseudomonas_E--2||g__Solidesulfovibrio--3||g__UBA8260--20:capture_order_counter=o__Azospirillales--1||o__Burkholderiales--2||o__Desulfovibrionales--3||o__Pseudomonadales--3||o__UBA8260--20:capture_phylum_counter=p__Desulfobacterota_I--3||p__Dormibacterota--20||p__Proteobacteria--6:capture_species_counter=s__Azospirillum humicireducens--1||s__Oryzomicrobium terrae--2||s__Pseudomonas_A sp003488145--1||s__Pseudomonas_E fuscovaginae_A--1||s__Pseudomonas_E sp002843605--1||s__Solidesulfovibrio magneticus_A--3||s__UBA8260 sp003134115--20:evalue_avg=1.423e-25:evalue_max=3.24e-25:evalue_min=4.21e-26:evalue_std=1.1400464902801112e-25:evalue_sum=7.115e-25:gapopen_avg=0.0:gapopen_max=0.0:gapopen_min=0.0:gapopen_std=0.0:gapopen_sum=0.0:gtdb_class_counter=:gtdb_domain_counter=:gtdb_family_counter=:gtdb_genus_counter=:gtdb_order_counter=:gtdb_phylum_counter=:gtdb_species_counter=:heptad_counter=MCP-40H--2||MCP-44H--20||MCP-52H--7:lbd_counter=:length_avg=92.8:length_max=96.0:length_min=86.0:length_std=4.08656334834051:length_sum=464.0:mismatch_avg=40.0:mismatch_max=44.0:mismatch_min=32.0:mismatch_std=5.338539126015656:mismatch_sum=200.0:name=N163438:qcovhsp_avg=98.32:qcovhsp_max=100.0:qcovhsp_min=96.0:qcovhsp_std=1.702057578344516:qcovhsp_sum=491.59999999999997:qend_avg=92.8:qend_max=96.0:qend_min=86.0:qend_std=4.08656334834051:qend_sum=464.0:qstart_avg=1.0:qstart_max=1.0:qstart_min=1.0:qstart_std=0.0:qstart_sum=5.0:ref_name_counter=GB_GCA_017642935.1_protein.faa_JAEPOK010000002.1_872@PF00015_full_PFAM.367.539--2||RS_GCF_000376105.1_protein.faa_NZ_AQWM01000058.1_12@PF00015_full_PFAM.318.480--1||RS_GCF_000982415.1_protein.faa_NZ_LANI01000003.1_327@PF00015_full_PFAM.190.362--2:scovhsp_avg=54.64:scovhsp_max=59.3:scovhsp_min=50.0:scovhsp_std=3.3605059142932623:scovhsp_sum=273.2:send_avg=103.2:send_max=106.0:send_min=97.0:send_std=3.63318042491699:send_sum=516.0:sstart_avg=11.4:sstart_max=12.0:sstart_min=11.0:sstart_std=0.5477225575051662:sstart_sum=57.0],(b0ba7863-35e3-43d4-9797-174d207f1e91_5@MCPsignal.270.316:5e-09[&&NHX:Sample=rhiztom3:Type=capture:capture_class=c__Desulfovibrionia:capture_domain=d__Bacteria:capture_family=f__Desulfovibrionaceae:capture_genus=g__Solidesulfovibrio:capture_order=o__Desulfovibrionales:capture_phylum=p__Desulfobacterota_I:capture_species=s__Solidesulfovibrio magneticus_A:heptad=MCP-52H],((ade7c0e0-e571-4f02-97ad-6e260c53ee0d_2@MCPsignal.226.291:0[&&NHX:Sample=rhiztom2:Type=capture:capture_class=c__Dormibacteria:capture_domain=d__Bacteria:capture_family=f__UBA8260:capture_genus=g__UBA8260:capture_order=o__UBA8260:capture_phylum=p__Dormibacterota:capture_species=s__UBA8260 sp003134115:heptad=MCP-52H],f2a9e746-4c87-4fd5-ac7f-c841af0612fa_4@MCPsignal.70.135:0[&&NHX:Sample=rhiztom2:Type=capture:capture_class=c__Dormibacteria:capture_domain=d__Bacteria:capture_family=f__UBA8260:capture_genus=g__UBA8260:capture_order=o__UBA8260:capture_phylum=p__Dormibacterota:capture_species=s__UBA8260 sp003134115:heptad=MCP-52H])0:0[&&NHX:Sample_counter=rhiztom2--2:Type_counter=capture--2:capture_class_counter=c__Dormibacteria--2:capture_domain_counter=d__Bacteria--2:capture_family_counter=f__UBA8260--2:capture_genus_counter=g__UBA8260--2:capture_order_counter=o__UBA8260--2:capture_phylum_counter=p__Dormibacterota--2:capture_species_counter=s__UBA8260 sp003134115--2:gtdb_class_counter=:gtdb_domain_counter=:gtdb_family_counter=:gtdb_genus_counter=:gtdb_order_counter=:gtdb_phylum_counter=:gtdb_species_counter=:heptad_counter=MCP-52H--2:lbd_counter=:name=N163442:ref_name_counter=],adc0f4c1-b513-4496-98f0-676766a39d5a_6@MCPsignal.152.217:0[&&NHX:Sample=rhiztom3:Type=capture:capture_class=c__Dormibacteria:capture_domain=d__Bacteria:capture_family=f__UBA8260:capture_genus=g__UBA8260:capture_order=o__UBA8260:capture_phylum=p__Dormibacterota:capture_species=s__UBA8260 sp003134115:heptad=MCP-52H]):5e-09[&&NHX:Sample_counter=rhiztom2--2||rhiztom3--1:Type_counter=capture--3:capture_class_counter=c__Dormibacteria--3:capture_domain_counter=d__Bacteria--3:capture_family_counter=f__UBA8260--3:capture_genus_counter=g__UBA8260--3:capture_order_counter=o__UBA8260--3:capture_phylum_counter=p__Dormibacterota--3:capture_species_counter=s__UBA8260 sp003134115--3:gtdb_class_counter=:gtdb_domain_counter=:gtdb_family_counter=:gtdb_genus_counter=:gtdb_order_counter=:gtdb_phylum_counter=:gtdb_species_counter=:heptad_counter=MCP-52H--3:lbd_counter=:name=N163444:ref_name_counter=])0.873:5e-09[&&NHX:Sample_counter=rhiztom2--2||rhiztom3--2:Type_counter=capture--4:capture_class_counter=c__Desulfovibrionia--1||c__Dormibacteria--3:capture_domain_counter=d__Bacteria--4:capture_family_counter=f__Desulfovibrionaceae--1||f__UBA8260--3:capture_genus_counter=g__Solidesulfovibrio--1||g__UBA8260--3:capture_order_counter=o__Desulfovibrionales--1||o__UBA8260--3:capture_phylum_counter=p__Desulfobacterota_I--1||p__Dormibacterota--3:capture_species_counter=s__Solidesulfovibrio magneticus_A--1||s__UBA8260 sp003134115--3:gtdb_class_counter=:gtdb_domain_counter=:gtdb_family_counter=:gtdb_genus_counter=:gtdb_order_counter=:gtdb_phylum_counter=:gtdb_species_counter=:heptad_counter=MCP-52H--4:lbd_counter=:name=N163445:ref_name_counter=])0:5e-09[&&NHX:Sample_counter=rhiztom1--1||rhiztom2--9||rhiztom3--23:Type_counter=capture--33:besthit_avg=57.04:besthit_max=62.8:besthit_min=53.7:besthit_std=4.07713134446267:besthit_sum=285.2:bitscore_avg=95.14000000000001:bitscore_max=96.3:bitscore_min=94.0:bitscore_std=0.9289779329994853:bitscore_sum=475.70000000000005:capture_class_counter=c__Alphaproteobacteria--1||c__Desulfovibrionia--4||c__Dormibacteria--23||c__Gammaproteobacteria--5:capture_domain_counter=d__Bacteria--33:capture_family_counter=f__Azospirillaceae--1||f__Desulfovibrionaceae--4||f__Pseudomonadaceae--3||f__Rhodocyclaceae--2||f__UBA8260--23:capture_genus_counter=g__Azospirillum--1||g__Oryzomicrobium--2||g__Pseudomonas_A--1||g__Pseudomonas_E--2||g__Solidesulfovibrio--4||g__UBA8260--23:capture_order_counter=o__Azospirillales--1||o__Burkholderiales--2||o__Desulfovibrionales--4||o__Pseudomonadales--3||o__UBA8260--23:capture_phylum_counter=p__Desulfobacterota_I--4||p__Dormibacterota--23||p__Proteobacteria--6:capture_species_counter=s__Azospirillum humicireducens--1||s__Oryzomicrobium terrae--2||s__Pseudomonas_A sp003488145--1||s__Pseudomonas_E fuscovaginae_A--1||s__Pseudomonas_E sp002843605--1||s__Solidesulfovibrio magneticus_A--4||s__UBA8260 sp003134115--23:evalue_avg=1.423e-25:evalue_max=3.24e-25:evalue_min=4.21e-26:evalue_std=1.1400464902801112e-25:evalue_sum=7.115e-25:gapopen_avg=0.0:gapopen_max=0.0:gapopen_min=0.0:gapopen_std=0.0:gapopen_sum=0.0:gtdb_class_counter=:gtdb_domain_counter=:gtdb_family_counter=:gtdb_genus_counter=:gtdb_order_counter=:gtdb_phylum_counter=:gtdb_species_counter=:heptad_counter=MCP-40H--2||MCP-44H--20||MCP-52H--11:lbd_counter=:length_avg=92.8:length_max=96.0:length_min=86.0:length_std=4.08656334834051:length_sum=464.0:mismatch_avg=40.0:mismatch_max=44.0:mismatch_min=32.0:mismatch_std=5.338539126015656:mismatch_sum=200.0:name=N163446:qcovhsp_avg=98.32:qcovhsp_max=100.0:qcovhsp_min=96.0:qcovhsp_std=1.702057578344516:qcovhsp_sum=491.59999999999997:qend_avg=92.8:qend_max=96.0:qend_min=86.0:qend_std=4.08656334834051:qend_sum=464.0:qstart_avg=1.0:qstart_max=1.0:qstart_min=1.0:qstart_std=0.0:qstart_sum=5.0:ref_name_counter=GB_GCA_017642935.1_protein.faa_JAEPOK010000002.1_872@PF00015_full_PFAM.367.539--2||RS_GCF_000376105.1_protein.faa_NZ_AQWM01000058.1_12@PF00015_full_PFAM.318.480--1||RS_GCF_000982415.1_protein.faa_NZ_LANI01000003.1_327@PF00015_full_PFAM.190.362--2:scovhsp_avg=54.64:scovhsp_max=59.3:scovhsp_min=50.0:scovhsp_std=3.3605059142932623:scovhsp_sum=273.2:send_avg=103.2:send_max=106.0:send_min=97.0:send_std=3.63318042491699:send_sum=516.0:sstart_avg=11.4:sstart_max=12.0:sstart_min=11.0:sstart_std=0.5477225575051662:sstart_sum=57.0],(e90758d1-0bd9-4cb6-923a-257b7c786ba5_1@MCPsignal.169.228:5e-09[&&NHX:Sample=rhiztom3:Type=capture:capture_class=c__Dormibacteria:capture_domain=d__Bacteria:capture_family=f__UBA8260:capture_genus=g__UBA8260:capture_order=o__UBA8260:capture_phylum=p__Dormibacterota:capture_species=s__UBA8260 sp003134115:heptad=MCP-44H],((((28ff9853-e7df-4428-951a-7523ccf2122b_3@MCPsignal.414.499:0.00827524[&&NHX:Sample=rhiztom3:Type=capture:besthit=61.7:bitscore=92.0:capture_class=c__Dormibacteria:capture_domain=d__Bacteria:capture_family=f__UBA8260:capture_genus=g__UBA8260:capture_order=o__UBA8260:capture_phylum=p__Dormibacterota:capture_species=s__UBA8260 sp003134115:evalue=2.69e-25:gapopen=0.0:heptad=MCP-44H:length=81.0:mismatch=31.0:qcovhsp=95.3:qend=81.0:qstart=1.0:ref_name=RS_GCF_003290125.1_protein.faa_NZ_QMKH01000022.1_2@PF00015_full_PFAM.369.481:scovhsp=72.3:send=105.0:sstart=25.0],288e4cf9-d9a3-4841-b982-5916ce4b9fef_2@MCPsignal.66.148:0.0383561[&&NHX:Sample=rhiztom2:Type=capture:besthit=61.5:bitscore=85.9:capture_class=c__Dormibacteria:capture_domain=d__Bacteria:capture_family=f__UBA8260:capture_genus=g__UBA8260:capture_order=o__UBA8260:capture_phylum=p__Dormibacterota:capture_species=s__UBA8260 sp003134115:evalue=6.42e-23:gapopen=0.0:heptad=MCP-44H:length=78.0:mismatch=30.0:qcovhsp=95.1:qend=80.0:qstart=3.0:ref_name=RS_GCF_003290125.1_protein.faa_NZ_QMKH01000022.1_2@PF00015_full_PFAM.369.481:scovhsp=69.6:send=105.0:sstart=28.0])0.906:0.0354502[&&NHX:Sample_counter=rhiztom2--1||rhiztom3--1:Type_counter=capture--2:besthit_avg=61.6:besthit_max=61.7:besthit_min=61.5:besthit_std=0.14142135623731153:besthit_sum=123.2:bitscore_avg=88.95:bitscore_max=92.0:bitscore_min=85.9:bitscore_std=4.313351365237936:bitscore_sum=177.9:capture_class_counter=c__Dormibacteria--2:capture_domain_counter=d__Bacteria--2:capture_family_counter=f__UBA8260--2:capture_genus_counter=g__UBA8260--2:capture_order_counter=o__UBA8260--2:capture_phylum_counter=p__Dormibacterota--2:capture_species_counter=s__UBA8260 sp003134115--2:evalue_avg=3.22345e-23:evalue_max=6.42e-23:evalue_min=2.69e-25:evalue_std=4.520604362803717e-23:evalue_sum=6.4469e-23:gapopen_avg=0.0:gapopen_max=0.0:gapopen_min=0.0:gapopen_std=0.0:gapopen_sum=0.0:gtdb_class_counter=:gtdb_domain_counter=:gtdb_family_counter=:gtdb_genus_counter=:gtdb_order_counter=:gtdb_phylum_counter=:gtdb_species_counter=:heptad_counter=MCP-44H--2:lbd_counter=:length_avg=79.5:length_max=81.0:length_min=78.0:length_std=2.1213203435596424:length_sum=159.0:mismatch_avg=30.5:mismatch_max=31.0:mismatch_min=30.0:mismatch_std=0.7071067811865476:mismatch_sum=61.0:name=N163450:qcovhsp_avg=95.19999999999999:qcovhsp_max=95.3:qcovhsp_min=95.1:qcovhsp_std=0.14142135623731153:qcovhsp_sum=190.39999999999998:qend_avg=80.5:qend_max=81.0:qend_min=80.0:qend_std=0.7071067811865476:qend_sum=161.0:qstart_avg=2.0:qstart_max=3.0:qstart_min=1.0:qstart_std=1.4142135623730951:qstart_sum=4.0:ref_name_counter=RS_GCF_003290125.1_protein.faa_NZ_QMKH01000022.1_2@PF00015_full_PFAM.369.481--2:scovhsp_avg=70.94999999999999:scovhsp_max=72.3:scovhsp_min=69.6:scovhsp_std=1.9091883092036803:scovhsp_sum=141.89999999999998:send_avg=105.0:send_max=105.0:send_min=105.0:send_std=0.0:send_sum=210.0:sstart_avg=26.5:sstart_max=28.0:sstart_min=25.0:sstart_std=2.1213203435596424:sstart_sum=53.0],(6853208f-366f-4e49-88c1-3e7ac2854580_4@MCPsignal.268.359:5e-09[&&NHX:Sample=rhiztom3:Type=capture:capture_class=c__Dormibacteria:capture_domain=d__Bacteria:capture_family=f__UBA8260:capture_genus=g__UBA8260:capture_order=o__UBA8260:capture_phylum=p__Dormibacterota:capture_species=s__UBA8260 sp003134115:heptad=MCP-44H],767eccec-e4da-4952-8523-0685870e6cb1_5@MCPsignal.216.308:0.011232[&&NHX:Sample=rhizpot3:Type=capture:capture_class=c__Dormibacteria:capture_domain=d__Bacteria:capture_family=f__UBA8260:capture_genus=g__UBA8260:capture_order=o__UBA8260:capture_phylum=p__Dormibacterota:capture_species=s__UBA8260 sp003134115:heptad=MCP-44H])0:1.8e-08[&&NHX:Sample_counter=rhizpot3--1||rhiztom3--1:Type_counter=capture--2:capture_class_counter=c__Dormibacteria--2:capture_domain_counter=d__Bacteria--2:capture_family_counter=f__UBA8260--2:capture_genus_counter=g__UBA8260--2:capture_order_counter=o__UBA8260--2:capture_phylum_counter=p__Dormibacterota--2:capture_species_counter=s__UBA8260 sp003134115--2:gtdb_class_counter=:gtdb_domain_counter=:gtdb_family_counter=:gtdb_genus_counter=:gtdb_order_counter=:gtdb_phylum_counter=:gtdb_species_counter=:heptad_counter=MCP-44H--2:lbd_counter=:name=N163453:ref_name_counter=])0:1.8e-08[&&NHX:Sample_counter=rhizpot3--1||rhiztom2--1||rhiztom3--2:Type_counter=capture--4:besthit_avg=61.6:besthit_max=61.7:besthit_min=61.5:besthit_std=0.14142135623731153:besthit_sum=123.2:bitscore_avg=88.95:bitscore_max=92.0:bitscore_min=85.9:bitscore_std=4.313351365237936:bitscore_sum=177.9:capture_class_counter=c__Dormibacteria--4:capture_domain_counter=d__Bacteria--4:capture_family_counter=f__UBA8260--4:capture_genus_counter=g__UBA8260--4:capture_order_counter=o__UBA8260--4:capture_phylum_counter=p__Dormibacterota--4:capture_species_counter=s__UBA8260 sp003134115--4:evalue_avg=3.22345e-23:evalue_max=6.42e-23:evalue_min=2.69e-25:evalue_std=4.520604362803717e-23:evalue_sum=6.4469e-23:gapopen_avg=0.0:gapopen_max=0.0:gapopen_min=0.0:gapopen_std=0.0:gapopen_sum=0.0:gtdb_class_counter=:gtdb_domain_counter=:gtdb_family_counter=:gtdb_genus_counter=:gtdb_order_counter=:gtdb_phylum_counter=:gtdb_species_counter=:heptad_counter=MCP-44H--4:lbd_counter=:length_avg=79.5:length_max=81.0:length_min=78.0:length_std=2.1213203435596424:length_sum=159.0:mismatch_avg=30.5:mismatch_max=31.0:mismatch_min=30.0:mismatch_std=0.7071067811865476:mismatch_sum=61.0:name=N163454:qcovhsp_avg=95.19999999999999:qcovhsp_max=95.3:qcovhsp_min=95.1:qcovhsp_std=0.14142135623731153:qcovhsp_sum=190.39999999999998:qend_avg=80.5:qend_max=81.0:qend_min=80.0:qend_std=0.7071067811865476:qend_sum=161.0:qstart_avg=2.0:qstart_max=3.0:qstart_min=1.0:qstart_std=1.4142135623730951:qstart_sum=4.0:ref_name_counter=RS_GCF_003290125.1_protein.faa_NZ_QMKH01000022.1_2@PF00015_full_PFAM.369.481--2:scovhsp_avg=70.94999999999999:scovhsp_max=72.3:scovhsp_min=69.6:scovhsp_std=1.9091883092036803:scovhsp_sum=141.89999999999998:send_avg=105.0:send_max=105.0:send_min=105.0:send_std=0.0:send_sum=210.0:sstart_avg=26.5:sstart_max=28.0:sstart_min=25.0:sstart_std=2.1213203435596424:sstart_sum=53.0],0e9ed418-bffe-5071-a258-1ee8be1890bd_3@MCPsignal.87.154:5e-09[&&NHX:Sample=rhiztom3:Type=capture:besthit=65.6:bitscore=77.4:capture_class=c__Dormibacteria:capture_domain=d__Bacteria:capture_family=f__UBA8260:capture_genus=g__UBA8260:capture_order=o__UBA8260:capture_phylum=p__Dormibacterota:capture_species=s__UBA8260 sp003134115:evalue=7.68e-20:gapopen=0.0:heptad=MCP-44H:length=64.0:mismatch=22.0:qcovhsp=95.5:qend=64.0:qstart=1.0:ref_name=RS_GCF_003290125.1_protein.faa_NZ_QMKH01000022.1_2@PF00015_full_PFAM.369.481:scovhsp=57.1:send=105.0:sstart=42.0])0.449:1.8e-08[&&NHX:Sample_counter=rhizpot3--1||rhiztom2--1||rhiztom3--3:Type_counter=capture--5:besthit_avg=62.93333333333334:besthit_max=65.6:besthit_min=61.5:besthit_std=2.3115651263447705:besthit_sum=188.8:bitscore_avg=85.10000000000001:bitscore_max=92.0:bitscore_min=77.4:bitscore_std=7.332803011127461:bitscore_sum=255.3:capture_class_counter=c__Dormibacteria--5:capture_domain_counter=d__Bacteria--5:capture_family_counter=f__UBA8260--5:capture_genus_counter=g__UBA8260--5:capture_order_counter=o__UBA8260--5:capture_phylum_counter=p__Dormibacterota--5:capture_species_counter=s__UBA8260 sp003134115--5:evalue_avg=2.5621489666666665e-20:evalue_max=7.68e-20:evalue_min=2.69e-25:evalue_std=4.432190160346823e-20:evalue_sum=7.6864469e-20:gapopen_avg=0.0:gapopen_max=0.0:gapopen_min=0.0:gapopen_std=0.0:gapopen_sum=0.0:gtdb_class_counter=:gtdb_domain_counter=:gtdb_family_counter=:gtdb_genus_counter=:gtdb_order_counter=:gtdb_phylum_counter=:gtdb_species_counter=:heptad_counter=MCP-44H--5:lbd_counter=:length_avg=74.33333333333333:length_max=81.0:length_min=64.0:length_std=9.073771725877467:length_sum=223.0:mismatch_avg=27.666666666666668:mismatch_max=31.0:mismatch_min=22.0:mismatch_std=4.932882862316247:mismatch_sum=83.0:name=N163456:qcovhsp_avg=95.3:qcovhsp_max=95.5:qcovhsp_min=95.1:qcovhsp_std=0.20000000000000284:qcovhsp_sum=285.9:qend_avg=75.0:qend_max=81.0:qend_min=64.0:qend_std=9.539392014169456:qend_sum=225.0:qstart_avg=1.6666666666666667:qstart_max=3.0:qstart_min=1.0:qstart_std=1.1547005383792517:qstart_sum=5.0:ref_name_counter=RS_GCF_003290125.1_protein.faa_NZ_QMKH01000022.1_2@PF00015_full_PFAM.369.481--3:scovhsp_avg=66.33333333333333:scovhsp_max=72.3:scovhsp_min=57.1:scovhsp_std=8.109459496990738:scovhsp_sum=198.99999999999997:send_avg=105.0:send_max=105.0:send_min=105.0:send_std=0.0:send_sum=315.0:sstart_avg=31.666666666666668:sstart_max=42.0:sstart_min=25.0:sstart_std=9.073771725877467:sstart_sum=95.0],6f18c853-c04d-48b6-847e-aa1c58911581_5@MCPsignal.244.296:5e-09[&&NHX:Sample=rhiztom2:Type=capture:capture_class=c__Desulfovibrionia:capture_domain=d__Bacteria:capture_family=f__Desulfovibrionaceae:capture_genus=g__Solidesulfovibrio:capture_order=o__Desulfovibrionales:capture_phylum=p__Desulfobacterota_I:capture_species=s__Solidesulfovibrio magneticus_A:heptad=MCP-24H])0:1.8e-08[&&NHX:Sample_counter=rhizpot3--1||rhiztom2--2||rhiztom3--3:Type_counter=capture--6:besthit_avg=62.93333333333334:besthit_max=65.6:besthit_min=61.5:besthit_std=2.3115651263447705:besthit_sum=188.8:bitscore_avg=85.10000000000001:bitscore_max=92.0:bitscore_min=77.4:bitscore_std=7.332803011127461:bitscore_sum=255.3:capture_class_counter=c__Desulfovibrionia--1||c__Dormibacteria--5:capture_domain_counter=d__Bacteria--6:capture_family_counter=f__Desulfovibrionaceae--1||f__UBA8260--5:capture_genus_counter=g__Solidesulfovibrio--1||g__UBA8260--5:capture_order_counter=o__Desulfovibrionales--1||o__UBA8260--5:capture_phylum_counter=p__Desulfobacterota_I--1||p__Dormibacterota--5:capture_species_counter=s__Solidesulfovibrio magneticus_A--1||s__UBA8260 sp003134115--5:evalue_avg=2.5621489666666665e-20:evalue_max=7.68e-20:evalue_min=2.69e-25:evalue_std=4.432190160346823e-20:evalue_sum=7.6864469e-20:gapopen_avg=0.0:gapopen_max=0.0:gapopen_min=0.0:gapopen_std=0.0:gapopen_sum=0.0:gtdb_class_counter=:gtdb_domain_counter=:gtdb_family_counter=:gtdb_genus_counter=:gtdb_order_counter=:gtdb_phylum_counter=:gtdb_species_counter=:heptad_counter=MCP-24H--1||MCP-44H--5:lbd_counter=:length_avg=74.33333333333333:length_max=81.0:length_min=64.0:length_std=9.073771725877467:length_sum=223.0:mismatch_avg=27.666666666666668:mismatch_max=31.0:mismatch_min=22.0:mismatch_std=4.932882862316247:mismatch_sum=83.0:name=N163458:qcovhsp_avg=95.3:qcovhsp_max=95.5:qcovhsp_min=95.1:qcovhsp_std=0.20000000000000284:qcovhsp_sum=285.9:qend_avg=75.0:qend_max=81.0:qend_min=64.0:qend_std=9.539392014169456:qend_sum=225.0:qstart_avg=1.6666666666666667:qstart_max=3.0:qstart_min=1.0:qstart_std=1.1547005383792517:qstart_sum=5.0:ref_name_counter=RS_GCF_003290125.1_protein.faa_NZ_QMKH01000022.1_2@PF00015_full_PFAM.369.481--3:scovhsp_avg=66.33333333333333:scovhsp_max=72.3:scovhsp_min=57.1:scovhsp_std=8.109459496990738:scovhsp_sum=198.99999999999997:send_avg=105.0:send_max=105.0:send_min=105.0:send_std=0.0:send_sum=315.0:sstart_avg=31.666666666666668:sstart_max=42.0:sstart_min=25.0:sstart_std=9.073771725877467:sstart_sum=95.0])0.717:1.8e-08[&&NHX:Sample_counter=rhizpot3--1||rhiztom2--2||rhiztom3--4:Type_counter=capture--7:besthit_avg=62.93333333333334:besthit_max=65.6:besthit_min=61.5:besthit_std=2.3115651263447705:besthit_sum=188.8:bitscore_avg=85.10000000000001:bitscore_max=92.0:bitscore_min=77.4:bitscore_std=7.332803011127461:bitscore_sum=255.3:capture_class_counter=c__Desulfovibrionia--1||c__Dormibacteria--6:capture_domain_counter=d__Bacteria--7:capture_family_counter=f__Desulfovibrionaceae--1||f__UBA8260--6:capture_genus_counter=g__Solidesulfovibrio--1||g__UBA8260--6:capture_order_counter=o__Desulfovibrionales--1||o__UBA8260--6:capture_phylum_counter=p__Desulfobacterota_I--1||p__Dormibacterota--6:capture_species_counter=s__Solidesulfovibrio magneticus_A--1||s__UBA8260 sp003134115--6:evalue_avg=2.5621489666666665e-20:evalue_max=7.68e-20:evalue_min=2.69e-25:evalue_std=4.432190160346823e-20:evalue_sum=7.6864469e-20:gapopen_avg=0.0:gapopen_max=0.0:gapopen_min=0.0:gapopen_std=0.0:gapopen_sum=0.0:gtdb_class_counter=:gtdb_domain_counter=:gtdb_family_counter=:gtdb_genus_counter=:gtdb_order_counter=:gtdb_phylum_counter=:gtdb_species_counter=:heptad_counter=MCP-24H--1||MCP-44H--6:lbd_counter=:length_avg=74.33333333333333:length_max=81.0:length_min=64.0:length_std=9.073771725877467:length_sum=223.0:mismatch_avg=27.666666666666668:mismatch_max=31.0:mismatch_min=22.0:mismatch_std=4.932882862316247:mismatch_sum=83.0:name=N163459:qcovhsp_avg=95.3:qcovhsp_max=95.5:qcovhsp_min=95.1:qcovhsp_std=0.20000000000000284:qcovhsp_sum=285.9:qend_avg=75.0:qend_max=81.0:qend_min=64.0:qend_std=9.539392014169456:qend_sum=225.0:qstart_avg=1.6666666666666667:qstart_max=3.0:qstart_min=1.0:qstart_std=1.1547005383792517:qstart_sum=5.0:ref_name_counter=RS_GCF_003290125.1_protein.faa_NZ_QMKH01000022.1_2@PF00015_full_PFAM.369.481--3:scovhsp_avg=66.33333333333333:scovhsp_max=72.3:scovhsp_min=57.1:scovhsp_std=8.109459496990738:scovhsp_sum=198.99999999999997:send_avg=105.0:send_max=105.0:send_min=105.0:send_std=0.0:send_sum=315.0:sstart_avg=31.666666666666668:sstart_max=42.0:sstart_min=25.0:sstart_std=9.073771725877467:sstart_sum=95.0])0.803:5e-09[&&NHX:Sample_counter=rhizpot3--1||rhiztom1--1||rhiztom2--11||rhiztom3--27:Type_counter=capture--40:besthit_avg=59.25:besthit_max=65.6:besthit_min=53.7:besthit_std=4.508721706711493:besthit_sum=474.0:bitscore_avg=91.375:bitscore_max=96.3:bitscore_min=77.4:bitscore_std=6.546482152379897:bitscore_sum=731.0:capture_class_counter=c__Alphaproteobacteria--1||c__Desulfovibrionia--5||c__Dormibacteria--29||c__Gammaproteobacteria--5:capture_domain_counter=d__Bacteria--40:capture_family_counter=f__Azospirillaceae--1||f__Desulfovibrionaceae--5||f__Pseudomonadaceae--3||f__Rhodocyclaceae--2||f__UBA8260--29:capture_genus_counter=g__Azospirillum--1||g__Oryzomicrobium--2||g__Pseudomonas_A--1||g__Pseudomonas_E--2||g__Solidesulfovibrio--5||g__UBA8260--29:capture_order_counter=o__Azospirillales--1||o__Burkholderiales--2||o__Desulfovibrionales--5||o__Pseudomonadales--3||o__UBA8260--29:capture_phylum_counter=p__Desulfobacterota_I--5||p__Dormibacterota--29||p__Proteobacteria--6:capture_species_counter=s__Azospirillum humicireducens--1||s__Oryzomicrobium terrae--2||s__Pseudomonas_A sp003488145--1||s__Pseudomonas_E fuscovaginae_A--1||s__Pseudomonas_E sp002843605--1||s__Solidesulfovibrio magneticus_A--5||s__UBA8260 sp003134115--29:evalue_avg=9.608147562499999e-21:evalue_max=7.68e-20:evalue_min=4.21e-26:evalue_std=2.714961753270042e-20:evalue_sum=7.686518049999999e-20:gapopen_avg=0.0:gapopen_max=0.0:gapopen_min=0.0:gapopen_std=0.0:gapopen_sum=0.0:gtdb_class_counter=:gtdb_domain_counter=:gtdb_family_counter=:gtdb_genus_counter=:gtdb_order_counter=:gtdb_phylum_counter=:gtdb_species_counter=:heptad_counter=MCP-24H--1||MCP-40H--2||MCP-44H--26||MCP-52H--11:lbd_counter=:length_avg=85.875:length_max=96.0:length_min=64.0:length_std=11.153955096095478:length_sum=687.0:mismatch_avg=35.375:mismatch_max=44.0:mismatch_min=22.0:mismatch_std=7.998883850709601:mismatch_sum=283.0:name=N163460:qcovhsp_avg=97.1875:qcovhsp_max=100.0:qcovhsp_min=95.1:qcovhsp_std=2.0272694513979723:qcovhsp_sum=777.5:qend_avg=86.125:qend_max=96.0:qend_min=64.0:qend_std=10.97318159358143:qend_sum=689.0:qstart_avg=1.25:qstart_max=3.0:qstart_min=1.0:qstart_std=0.7071067811865476:qstart_sum=10.0:ref_name_counter=GB_GCA_017642935.1_protein.faa_JAEPOK010000002.1_872@PF00015_full_PFAM.367.539--2||RS_GCF_000376105.1_protein.faa_NZ_AQWM01000058.1_12@PF00015_full_PFAM.318.480--1||RS_GCF_000982415.1_protein.faa_NZ_LANI01000003.1_327@PF00015_full_PFAM.190.362--2||RS_GCF_003290125.1_protein.faa_NZ_QMKH01000022.1_2@PF00015_full_PFAM.369.481--3:scovhsp_avg=59.025000000000006:scovhsp_max=72.3:scovhsp_min=50.0:scovhsp_std=7.8656123183676625:scovhsp_sum=472.20000000000005:send_avg=103.875:send_max=106.0:send_min=97.0:send_std=2.9001231500945415:send_sum=831.0:sstart_avg=19.0:sstart_max=42.0:sstart_min=11.0:sstart_std=11.563489339913179:sstart_sum=152.0],113748f7-094b-40d5-8d49-9af719c94c32_4@MCPsignal.49.144:0.0103634[&&NHX:Sample=rhiztom1:Type=capture:besthit=53.7:bitscore=96.3:capture_class=c__Dormibacteria:capture_domain=d__Bacteria:capture_family=f__UBA8260:capture_genus=g__UBA8260:capture_order=o__UBA8260:capture_phylum=p__Dormibacterota:capture_species=s__UBA8260 sp003134115:evalue=4.21e-26:gapopen=0.0:heptad=MCP-44H:length=95.0:mismatch=44.0:qcovhsp=100.0:qend=95.0:qstart=1.0:ref_name=RS_GCF_000982415.1_protein.faa_NZ_LANI01000003.1_327@PF00015_full_PFAM.190.362:scovhsp=55.2:send=105.0:sstart=11.0])0:5e-09[&&NHX:Sample_counter=rhizpot3--1||rhiztom1--2||rhiztom2--11||rhiztom3--27:Type_counter=capture--41:besthit_avg=58.63333333333334:besthit_max=65.6:besthit_min=53.7:besthit_std=4.6054315758677795:besthit_sum=527.7:bitscore_avg=91.92222222222222:bitscore_max=96.3:bitscore_min=77.4:bitscore_std=6.339908867203409:bitscore_sum=827.3:capture_class_counter=c__Alphaproteobacteria--1||c__Desulfovibrionia--5||c__Dormibacteria--30||c__Gammaproteobacteria--5:capture_domain_counter=d__Bacteria--41:capture_family_counter=f__Azospirillaceae--1||f__Desulfovibrionaceae--5||f__Pseudomonadaceae--3||f__Rhodocyclaceae--2||f__UBA8260--30:capture_genus_counter=g__Azospirillum--1||g__Oryzomicrobium--2||g__Pseudomonas_A--1||g__Pseudomonas_E--2||g__Solidesulfovibrio--5||g__UBA8260--30:capture_order_counter=o__Azospirillales--1||o__Burkholderiales--2||o__Desulfovibrionales--5||o__Pseudomonadales--3||o__UBA8260--30:capture_phylum_counter=p__Desulfobacterota_I--5||p__Dormibacterota--30||p__Proteobacteria--6:capture_species_counter=s__Azospirillum humicireducens--1||s__Oryzomicrobium terrae--2||s__Pseudomonas_A sp003488145--1||s__Pseudomonas_E fuscovaginae_A--1||s__Pseudomonas_E sp002843605--1||s__Solidesulfovibrio magneticus_A--5||s__UBA8260 sp003134115--30:evalue_avg=8.540580288888889e-21:evalue_max=7.68e-20:evalue_min=4.21e-26:evalue_std=2.5597291157534502e-20:evalue_sum=7.68652226e-20:gapopen_avg=0.0:gapopen_max=0.0:gapopen_min=0.0:gapopen_std=0.0:gapopen_sum=0.0:gtdb_class_counter=:gtdb_domain_counter=:gtdb_family_counter=:gtdb_genus_counter=:gtdb_order_counter=:gtdb_phylum_counter=:gtdb_species_counter=:heptad_counter=MCP-24H--1||MCP-40H--2||MCP-44H--27||MCP-52H--11:lbd_counter=:length_avg=86.88888888888889:length_max=96.0:length_min=64.0:length_std=10.867893591267404:length_sum=782.0:mismatch_avg=36.333333333333336:mismatch_max=44.0:mismatch_min=22.0:mismatch_std=8.0156097709407:mismatch_sum=327.0:name=N163462:qcovhsp_avg=97.5:qcovhsp_max=100.0:qcovhsp_min=95.1:qcovhsp_std=2.1154195801306193:qcovhsp_sum=877.5:qend_avg=87.11111111111111:qend_max=96.0:qend_min=64.0:qend_std=10.682280239308042:qend_sum=784.0:qstart_avg=1.2222222222222223:qstart_max=3.0:qstart_min=1.0:qstart_std=0.6666666666666667:qstart_sum=11.0:ref_name_counter=GB_GCA_017642935.1_protein.faa_JAEPOK010000002.1_872@PF00015_full_PFAM.367.539--2||RS_GCF_000376105.1_protein.faa_NZ_AQWM01000058.1_12@PF00015_full_PFAM.318.480--1||RS_GCF_000982415.1_protein.faa_NZ_LANI01000003.1_327@PF00015_full_PFAM.190.362--3||RS_GCF_003290125.1_protein.faa_NZ_QMKH01000022.1_2@PF00015_full_PFAM.369.481--3:scovhsp_avg=58.60000000000001:scovhsp_max=72.3:scovhsp_min=50.0:scovhsp_std=7.4672618810377855:scovhsp_sum=527.4000000000001:send_avg=104.0:send_max=106.0:send_min=97.0:send_std=2.7386127875258306:send_sum=936.0:sstart_avg=18.11111111111111:sstart_max=42.0:sstart_min=11.0:sstart_std=11.14051664471227:sstart_sum=163.0])0:1.3e-08[&&NHX:Sample_counter=rhizpot3--1||rhiztom1--2||rhiztom2--11||rhiztom3--29:Type_counter=capture--43:besthit_avg=58.63333333333334:besthit_max=65.6:besthit_min=53.7:besthit_std=4.6054315758677795:besthit_sum=527.7:bitscore_avg=91.92222222222222:bitscore_max=96.3:bitscore_min=77.4:bitscore_std=6.339908867203409:bitscore_sum=827.3:capture_class_counter=c__Alphaproteobacteria--1||c__Desulfovibrionia--5||c__Dormibacteria--32||c__Gammaproteobacteria--5:capture_domain_counter=d__Bacteria--43:capture_family_counter=f__Azospirillaceae--1||f__Desulfovibrionaceae--5||f__Pseudomonadaceae--3||f__Rhodocyclaceae--2||f__UBA8260--32:capture_genus_counter=g__Azospirillum--1||g__Oryzomicrobium--2||g__Pseudomonas_A--1||g__Pseudomonas_E--2||g__Solidesulfovibrio--5||g__UBA8260--32:capture_order_counter=o__Azospirillales--1||o__Burkholderiales--2||o__Desulfovibrionales--5||o__Pseudomonadales--3||o__UBA8260--32:capture_phylum_counter=p__Desulfobacterota_I--5||p__Dormibacterota--32||p__Proteobacteria--6:capture_species_counter=s__Azospirillum humicireducens--1||s__Oryzomicrobium terrae--2||s__Pseudomonas_A sp003488145--1||s__Pseudomonas_E fuscovaginae_A--1||s__Pseudomonas_E sp002843605--1||s__Solidesulfovibrio magneticus_A--5||s__UBA8260 sp003134115--32:evalue_avg=8.540580288888889e-21:evalue_max=7.68e-20:evalue_min=4.21e-26:evalue_std=2.5597291157534502e-20:evalue_sum=7.68652226e-20:gapopen_avg=0.0:gapopen_max=0.0:gapopen_min=0.0:gapopen_std=0.0:gapopen_sum=0.0:gtdb_class_counter=:gtdb_domain_counter=:gtdb_family_counter=:gtdb_genus_counter=:gtdb_order_counter=:gtdb_phylum_counter=:gtdb_species_counter=:heptad_counter=MCP-24H--1||MCP-40H--2||MCP-44H--28||MCP-52H--12:lbd_counter=:length_avg=86.88888888888889:length_max=96.0:length_min=64.0:length_std=10.867893591267404:length_sum=782.0:mismatch_avg=36.333333333333336:mismatch_max=44.0:mismatch_min=22.0:mismatch_std=8.0156097709407:mismatch_sum=327.0:name=N163463:qcovhsp_avg=97.5:qcovhsp_max=100.0:qcovhsp_min=95.1:qcovhsp_std=2.1154195801306193:qcovhsp_sum=877.5:qend_avg=87.11111111111111:qend_max=96.0:qend_min=64.0:qend_std=10.682280239308042:qend_sum=784.0:qstart_avg=1.2222222222222223:qstart_max=3.0:qstart_min=1.0:qstart_std=0.6666666666666667:qstart_sum=11.0:ref_name_counter=GB_GCA_017642935.1_protein.faa_JAEPOK010000002.1_872@PF00015_full_PFAM.367.539--2||RS_GCF_000376105.1_protein.faa_NZ_AQWM01000058.1_12@PF00015_full_PFAM.318.480--1||RS_GCF_000982415.1_protein.faa_NZ_LANI01000003.1_327@PF00015_full_PFAM.190.362--3||RS_GCF_003290125.1_protein.faa_NZ_QMKH01000022.1_2@PF00015_full_PFAM.369.481--3:scovhsp_avg=58.60000000000001:scovhsp_max=72.3:scovhsp_min=50.0:scovhsp_std=7.4672618810377855:scovhsp_sum=527.4000000000001:send_avg=104.0:send_max=106.0:send_min=97.0:send_std=2.7386127875258306:send_sum=936.0:sstart_avg=18.11111111111111:sstart_max=42.0:sstart_min=11.0:sstart_std=11.14051664471227:sstart_sum=163.0])0.688:0.00978625[&&NHX:Sample_counter=rhizpot3--1||rhiztom1--2||rhiztom2--11||rhiztom3--31:Type_counter=GTDB--1||capture--45:besthit_avg=62.39:besthit_max=96.2:besthit_min=53.7:besthit_std=12.648271730864174:besthit_sum=623.9:bitscore_avg=87.61999999999999:bitscore_max=96.3:bitscore_min=48.9:bitscore_std=14.859998504561013:bitscore_sum=876.1999999999999:capture_class_counter=c__Alphaproteobacteria--1||c__Desulfovibrionia--5||c__Dormibacteria--33||c__Gammaproteobacteria--6:capture_domain_counter=d__Bacteria--45:capture_family_counter=f__Azospirillaceae--1||f__Desulfovibrionaceae--5||f__Pseudomonadaceae--4||f__Rhodocyclaceae--2||f__UBA8260--33:capture_genus_counter=g__Azospirillum--1||g__Oryzomicrobium--2||g__Pseudomonas_A--1||g__Pseudomonas_E--3||g__Solidesulfovibrio--5||g__UBA8260--33:capture_order_counter=o__Azospirillales--1||o__Burkholderiales--2||o__Desulfovibrionales--5||o__Pseudomonadales--4||o__UBA8260--33:capture_phylum_counter=p__Desulfobacterota_I--5||p__Dormibacterota--33||p__Proteobacteria--7:capture_species_counter=s__Azospirillum humicireducens--1||s__Oryzomicrobium terrae--2||s__Pseudomonas_A sp003488145--1||s__Pseudomonas_E fuscovaginae_A--1||s__Pseudomonas_E fuscovaginae_B--1||s__Pseudomonas_E sp002843605--1||s__Solidesulfovibrio magneticus_A--5||s__UBA8260 sp003134115--33:evalue_avg=5.6000000007686525e-11:evalue_max=5.6e-10:evalue_min=4.21e-26:evalue_std=1.770875489667285e-10:evalue_sum=5.600000000768653e-10:gapopen_avg=0.0:gapopen_max=0.0:gapopen_min=0.0:gapopen_std=0.0:gapopen_sum=0.0:gtdb_class_counter=c__Clostridia--1:gtdb_domain_counter=d__Bacteria--1:gtdb_family_counter=f__Clostridiaceae--1:gtdb_genus_counter=g__Proteiniclasticum--1:gtdb_order_counter=o__Clostridiales--1:gtdb_phylum_counter=p__Firmicutes_A--1:gtdb_species_counter=s__Proteiniclasticum sp018128025--1:heptad_counter=MCP-24H--1||MCP-40H--3||MCP-44H--30||MCP-52H--12:lbd_counter=:lca_tree=s__Proteiniclasticum sp018128025:length_avg=80.8:length_max=96.0:length_min=26.0:length_std=21.81131204979043:length_sum=808.0:mismatch_avg=32.8:mismatch_max=44.0:mismatch_min=1.0:mismatch_std=13.489090241953146:mismatch_sum=328.0:name=N163464:qcovhsp_avg=97.38000000000001:qcovhsp_max=100.0:qcovhsp_min=95.1:qcovhsp_std=2.0302161899112576:qcovhsp_sum=973.8000000000001:qend_avg=81.1:qend_max=96.0:qend_min=27.0:qend_std=21.512012148254907:qend_sum=811.0:qstart_avg=1.3:qstart_max=3.0:qstart_min=1.0:qstart_std=0.6749485577105528:qstart_sum=13.0:ref_name_counter=GB_GCA_002422505.1_protein.faa_DIVX01000065.1_1@PF00015_full_PFAM.407.458--1||GB_GCA_017642935.1_protein.faa_JAEPOK010000002.1_872@PF00015_full_PFAM.367.539--2||RS_GCF_000376105.1_protein.faa_NZ_AQWM01000058.1_12@PF00015_full_PFAM.318.480--1||RS_GCF_000982415.1_protein.faa_NZ_LANI01000003.1_327@PF00015_full_PFAM.190.362--3||RS_GCF_003290125.1_protein.faa_NZ_QMKH01000022.1_2@PF00015_full_PFAM.369.481--3:scovhsp_avg=57.84000000000001:scovhsp_max=72.3:scovhsp_min=50.0:scovhsp_std=7.439115837547122:scovhsp_sum=578.4000000000001:send_avg=98.7:send_max=106.0:send_min=51.0:send_std=16.957790736610317:send_sum=987.0:sstart_avg=18.9:sstart_max=42.0:sstart_min=11.0:sstart_std=10.795575225269122:sstart_sum=189.0],5e66a798-a0e0-4664-906d-87c545467ca1_1@MCPsignal.21.85:0.0903643[&&NHX:Sample=rhiztom3:Type=capture:capture_class=c__Desulfovibrionia:capture_domain=d__Bacteria:capture_family=f__Desulfovibrionaceae:capture_genus=g__Solidesulfovibrio:capture_order=o__Desulfovibrionales:capture_phylum=p__Desulfobacterota_I:capture_species=s__Solidesulfovibrio magneticus_A:heptad=MCP-24H])0.623:0.00803712[&&NHX:Sample_counter=rhizpot3--1||rhiztom1--2||rhiztom2--11||rhiztom3--32:Type_counter=GTDB--1||capture--46:besthit_avg=62.39:besthit_max=96.2:besthit_min=53.7:besthit_std=12.648271730864174:besthit_sum=623.9:bitscore_avg=87.61999999999999:bitscore_max=96.3:bitscore_min=48.9:bitscore_std=14.859998504561013:bitscore_sum=876.1999999999999:capture_class_counter=c__Alphaproteobacteria--1||c__Desulfovibrionia--6||c__Dormibacteria--33||c__Gammaproteobacteria--6:capture_domain_counter=d__Bacteria--46:capture_family_counter=f__Azospirillaceae--1||f__Desulfovibrionaceae--6||f__Pseudomonadaceae--4||f__Rhodocyclaceae--2||f__UBA8260--33:capture_genus_counter=g__Azospirillum--1||g__Oryzomicrobium--2||g__Pseudomonas_A--1||g__Pseudomonas_E--3||g__Solidesulfovibrio--6||g__UBA8260--33:capture_order_counter=o__Azospirillales--1||o__Burkholderiales--2||o__Desulfovibrionales--6||o__Pseudomonadales--4||o__UBA8260--33:capture_phylum_counter=p__Desulfobacterota_I--6||p__Dormibacterota--33||p__Proteobacteria--7:capture_species_counter=s__Azospirillum humicireducens--1||s__Oryzomicrobium terrae--2||s__Pseudomonas_A sp003488145--1||s__Pseudomonas_E fuscovaginae_A--1||s__Pseudomonas_E fuscovaginae_B--1||s__Pseudomonas_E sp002843605--1||s__Solidesulfovibrio magneticus_A--6||s__UBA8260 sp003134115--33:evalue_avg=5.6000000007686525e-11:evalue_max=5.6e-10:evalue_min=4.21e-26:evalue_std=1.770875489667285e-10:evalue_sum=5.600000000768653e-10:gapopen_avg=0.0:gapopen_max=0.0:gapopen_min=0.0:gapopen_std=0.0:gapopen_sum=0.0:gtdb_class_counter=c__Clostridia--1:gtdb_domain_counter=d__Bacteria--1:gtdb_family_counter=f__Clostridiaceae--1:gtdb_genus_counter=g__Proteiniclasticum--1:gtdb_order_counter=o__Clostridiales--1:gtdb_phylum_counter=p__Firmicutes_A--1:gtdb_species_counter=s__Proteiniclasticum sp018128025--1:heptad_counter=MCP-24H--2||MCP-40H--3||MCP-44H--30||MCP-52H--12:lbd_counter=:lca_tree=s__Proteiniclasticum sp018128025:length_avg=80.8:length_max=96.0:length_min=26.0:length_std=21.81131204979043:length_sum=808.0:mismatch_avg=32.8:mismatch_max=44.0:mismatch_min=1.0:mismatch_std=13.489090241953146:mismatch_sum=328.0:name=N163466:qcovhsp_avg=97.38000000000001:qcovhsp_max=100.0:qcovhsp_min=95.1:qcovhsp_std=2.0302161899112576:qcovhsp_sum=973.8000000000001:qend_avg=81.1:qend_max=96.0:qend_min=27.0:qend_std=21.512012148254907:qend_sum=811.0:qstart_avg=1.3:qstart_max=3.0:qstart_min=1.0:qstart_std=0.6749485577105528:qstart_sum=13.0:ref_name_counter=GB_GCA_002422505.1_protein.faa_DIVX01000065.1_1@PF00015_full_PFAM.407.458--1||GB_GCA_017642935.1_protein.faa_JAEPOK010000002.1_872@PF00015_full_PFAM.367.539--2||RS_GCF_000376105.1_protein.faa_NZ_AQWM01000058.1_12@PF00015_full_PFAM.318.480--1||RS_GCF_000982415.1_protein.faa_NZ_LANI01000003.1_327@PF00015_full_PFAM.190.362--3||RS_GCF_003290125.1_protein.faa_NZ_QMKH01000022.1_2@PF00015_full_PFAM.369.481--3:scovhsp_avg=57.84000000000001:scovhsp_max=72.3:scovhsp_min=50.0:scovhsp_std=7.439115837547122:scovhsp_sum=578.4000000000001:send_avg=98.7:send_max=106.0:send_min=51.0:send_std=16.957790736610317:send_sum=987.0:sstart_avg=18.9:sstart_max=42.0:sstart_min=11.0:sstart_std=10.795575225269122:sstart_sum=189.0])0.999:0.5509[&&NHX:Sample_counter=rhizpot3--1||rhiztom1--2||rhiztom2--11||rhiztom3--32:Type_counter=GTDB--1||capture--46:besthit_avg=62.39:besthit_max=96.2:besthit_min=53.7:besthit_std=12.648271730864174:besthit_sum=623.9:bitscore_avg=87.61999999999999:bitscore_max=96.3:bitscore_min=48.9:bitscore_std=14.859998504561013:bitscore_sum=876.1999999999999:capture_class_counter=c__Alphaproteobacteria--1||c__Desulfovibrionia--6||c__Dormibacteria--33||c__Gammaproteobacteria--6:capture_domain_counter=d__Bacteria--46:capture_family_counter=f__Azospirillaceae--1||f__Desulfovibrionaceae--6||f__Pseudomonadaceae--4||f__Rhodocyclaceae--2||f__UBA8260--33:capture_genus_counter=g__Azospirillum--1||g__Oryzomicrobium--2||g__Pseudomonas_A--1||g__Pseudomonas_E--3||g__Solidesulfovibrio--6||g__UBA8260--33:capture_order_counter=o__Azospirillales--1||o__Burkholderiales--2||o__Desulfovibrionales--6||o__Pseudomonadales--4||o__UBA8260--33:capture_phylum_counter=p__Desulfobacterota_I--6||p__Dormibacterota--33||p__Proteobacteria--7:capture_species_counter=s__Azospirillum humicireducens--1||s__Oryzomicrobium terrae--2||s__Pseudomonas_A sp003488145--1||s__Pseudomonas_E fuscovaginae_A--1||s__Pseudomonas_E fuscovaginae_B--1||s__Pseudomonas_E sp002843605--1||s__Solidesulfovibrio magneticus_A--6||s__UBA8260 sp003134115--33:evalue_avg=5.6000000007686525e-11:evalue_max=5.6e-10:evalue_min=4.21e-26:evalue_std=1.770875489667285e-10:evalue_sum=5.600000000768653e-10:gapopen_avg=0.0:gapopen_max=0.0:gapopen_min=0.0:gapopen_std=0.0:gapopen_sum=0.0:gtdb_class_counter=c__Clostridia--1:gtdb_domain_counter=d__Bacteria--1:gtdb_family_counter=f__Clostridiaceae--1:gtdb_genus_counter=g__Proteiniclasticum--1:gtdb_order_counter=o__Clostridiales--1:gtdb_phylum_counter=p__Firmicutes_A--1:gtdb_species_counter=s__Proteiniclasticum sp018128025--1:heptad_counter=MCP-24H--2||MCP-40H--3||MCP-44H--30||MCP-52H--12:lbd_counter=:lca_tree=s__Proteiniclasticum sp018128025:length_avg=80.8:length_max=96.0:length_min=26.0:length_std=21.81131204979043:length_sum=808.0:mismatch_avg=32.8:mismatch_max=44.0:mismatch_min=1.0:mismatch_std=13.489090241953146:mismatch_sum=328.0:name=N163467:qcovhsp_avg=97.38000000000001:qcovhsp_max=100.0:qcovhsp_min=95.1:qcovhsp_std=2.0302161899112576:qcovhsp_sum=973.8000000000001:qend_avg=81.1:qend_max=96.0:qend_min=27.0:qend_std=21.512012148254907:qend_sum=811.0:qstart_avg=1.3:qstart_max=3.0:qstart_min=1.0:qstart_std=0.6749485577105528:qstart_sum=13.0:ref_name_counter=GB_GCA_002422505.1_protein.faa_DIVX01000065.1_1@PF00015_full_PFAM.407.458--1||GB_GCA_017642935.1_protein.faa_JAEPOK010000002.1_872@PF00015_full_PFAM.367.539--2||RS_GCF_000376105.1_protein.faa_NZ_AQWM01000058.1_12@PF00015_full_PFAM.318.480--1||RS_GCF_000982415.1_protein.faa_NZ_LANI01000003.1_327@PF00015_full_PFAM.190.362--3||RS_GCF_003290125.1_protein.faa_NZ_QMKH01000022.1_2@PF00015_full_PFAM.369.481--3:scovhsp_avg=57.84000000000001:scovhsp_max=72.3:scovhsp_min=50.0:scovhsp_std=7.439115837547122:scovhsp_sum=578.4000000000001:send_avg=98.7:send_max=106.0:send_min=51.0:send_std=16.957790736610317:send_sum=987.0:sstart_avg=18.9:sstart_max=42.0:sstart_min=11.0:sstart_std=10.795575225269122:sstart_sum=189.0],(GB_GCA_003251775.1_protein.faa_QKEK01000248.1_8@PF00015_full_PFAM.447.679:0.344531[&&NHX:Type=GTDB:gtdb_class=c__Clostridia:gtdb_domain=d__Bacteria:gtdb_family=f__SZUA-474:gtdb_genus=g__SZUA-474:gtdb_order=o__Acetivibrionales:gtdb_phylum=p__Firmicutes_A:gtdb_species=s__SZUA-474 sp003251775:heptad=MCP-44H:species=d__Bacteria_p__Firmicutes_A_c__Clostridia_o__Acetivibrionales_f__SZUA-474_g__SZUA-474_s__SZUA-474 sp003251775],7a6022b5-8e81-4622-a566-f98ca7fc168b_5@MCPsignal.124.162:0.210228[&&NHX:Sample=rhiztom3:Type=capture:capture_class=c__Desulfovibrionia:capture_domain=d__Bacteria:capture_family=f__Desulfovibrionaceae:capture_genus=g__Solidesulfovibrio:capture_order=o__Desulfovibrionales:capture_phylum=p__Desulfobacterota_I:capture_species=s__Solidesulfovibrio magneticus_A:heptad=MCP-40H])0.608:0.551265[&&NHX:Sample_counter=rhiztom3--1:Type_counter=GTDB--1||capture--1:capture_class_counter=c__Desulfovibrionia--1:capture_domain_counter=d__Bacteria--1:capture_family_counter=f__Desulfovibrionaceae--1:capture_genus_counter=g__Solidesulfovibrio--1:capture_order_counter=o__Desulfovibrionales--1:capture_phylum_counter=p__Desulfobacterota_I--1:capture_species_counter=s__Solidesulfovibrio magneticus_A--1:gtdb_class_counter=c__Clostridia--1:gtdb_domain_counter=d__Bacteria--1:gtdb_family_counter=f__SZUA-474--1:gtdb_genus_counter=g__SZUA-474--1:gtdb_order_counter=o__Acetivibrionales--1:gtdb_phylum_counter=p__Firmicutes_A--1:gtdb_species_counter=s__SZUA-474 sp003251775--1:heptad_counter=MCP-40H--1||MCP-44H--1:lbd_counter=:lca_tree=s__SZUA-474 sp003251775:name=N163470:ref_name_counter=])0.724:0.125903[&&NHX:Sample_counter=rhizpot3--1||rhiztom1--2||rhiztom2--11||rhiztom3--33:Type_counter=GTDB--2||capture--47:besthit_avg=62.39:besthit_max=96.2:besthit_min=53.7:besthit_std=12.648271730864174:besthit_sum=623.9:bitscore_avg=87.61999999999999:bitscore_max=96.3:bitscore_min=48.9:bitscore_std=14.859998504561013:bitscore_sum=876.1999999999999:capture_class_counter=c__Alphaproteobacteria--1||c__Desulfovibrionia--7||c__Dormibacteria--33||c__Gammaproteobacteria--6:capture_domain_counter=d__Bacteria--47:capture_family_counter=f__Azospirillaceae--1||f__Desulfovibrionaceae--7||f__Pseudomonadaceae--4||f__Rhodocyclaceae--2||f__UBA8260--33:capture_genus_counter=g__Azospirillum--1||g__Oryzomicrobium--2||g__Pseudomonas_A--1||g__Pseudomonas_E--3||g__Solidesulfovibrio--7||g__UBA8260--33:capture_order_counter=o__Azospirillales--1||o__Burkholderiales--2||o__Desulfovibrionales--7||o__Pseudomonadales--4||o__UBA8260--33:capture_phylum_counter=p__Desulfobacterota_I--7||p__Dormibacterota--33||p__Proteobacteria--7:capture_species_counter=s__Azospirillum humicireducens--1||s__Oryzomicrobium terrae--2||s__Pseudomonas_A sp003488145--1||s__Pseudomonas_E fuscovaginae_A--1||s__Pseudomonas_E fuscovaginae_B--1||s__Pseudomonas_E sp002843605--1||s__Solidesulfovibrio magneticus_A--7||s__UBA8260 sp003134115--33:evalue_avg=5.6000000007686525e-11:evalue_max=5.6e-10:evalue_min=4.21e-26:evalue_std=1.770875489667285e-10:evalue_sum=5.600000000768653e-10:gapopen_avg=0.0:gapopen_max=0.0:gapopen_min=0.0:gapopen_std=0.0:gapopen_sum=0.0:gtdb_class_counter=c__Clostridia--2:gtdb_domain_counter=d__Bacteria--2:gtdb_family_counter=f__Clostridiaceae--1||f__SZUA-474--1:gtdb_genus_counter=g__Proteiniclasticum--1||g__SZUA-474--1:gtdb_order_counter=o__Acetivibrionales--1||o__Clostridiales--1:gtdb_phylum_counter=p__Firmicutes_A--2:gtdb_species_counter=s__Proteiniclasticum sp018128025--1||s__SZUA-474 sp003251775--1:heptad_counter=MCP-24H--2||MCP-40H--4||MCP-44H--31||MCP-52H--12:lbd_counter=:lca_tree=c__Clostridia:length_avg=80.8:length_max=96.0:length_min=26.0:length_std=21.81131204979043:length_sum=808.0:mismatch_avg=32.8:mismatch_max=44.0:mismatch_min=1.0:mismatch_std=13.489090241953146:mismatch_sum=328.0:name=N163471:qcovhsp_avg=97.38000000000001:qcovhsp_max=100.0:qcovhsp_min=95.1:qcovhsp_std=2.0302161899112576:qcovhsp_sum=973.8000000000001:qend_avg=81.1:qend_max=96.0:qend_min=27.0:qend_std=21.512012148254907:qend_sum=811.0:qstart_avg=1.3:qstart_max=3.0:qstart_min=1.0:qstart_std=0.6749485577105528:qstart_sum=13.0:ref_name_counter=GB_GCA_002422505.1_protein.faa_DIVX01000065.1_1@PF00015_full_PFAM.407.458--1||GB_GCA_017642935.1_protein.faa_JAEPOK010000002.1_872@PF00015_full_PFAM.367.539--2||RS_GCF_000376105.1_protein.faa_NZ_AQWM01000058.1_12@PF00015_full_PFAM.318.480--1||RS_GCF_000982415.1_protein.faa_NZ_LANI01000003.1_327@PF00015_full_PFAM.190.362--3||RS_GCF_003290125.1_protein.faa_NZ_QMKH01000022.1_2@PF00015_full_PFAM.369.481--3:scovhsp_avg=57.84000000000001:scovhsp_max=72.3:scovhsp_min=50.0:scovhsp_std=7.439115837547122:scovhsp_sum=578.4000000000001:send_avg=98.7:send_max=106.0:send_min=51.0:send_std=16.957790736610317:send_sum=987.0:sstart_avg=18.9:sstart_max=42.0:sstart_min=11.0:sstart_std=10.795575225269122:sstart_sum=189.0],(((((bda287e9-52e4-4c9d-aea1-f2f0876fdbe1_3@MCPsignal.162.205:0.122592[&&NHX:Sample=rhiztom2:Type=capture:besthit=97.6:bitscore=74.3:capture_class=c__Gammaproteobacteria:capture_domain=d__Bacteria:capture_family=f__Aquaspirillaceae:capture_genus=g__Rivicola:capture_order=o__Burkholderiales:capture_phylum=p__Proteobacteria:capture_species=s__Rivicola sp002002905:evalue=1.99e-19:gapopen=0.0:heptad=MCP-40H:length=42.0:mismatch=1.0:qcovhsp=97.7:qend=43.0:qstart=2.0:ref_name=GB_GCA_010671725.1_protein.faa_JAAHBU010000526.1_1@PF00015_full_PFAM.362.442:scovhsp=52.5:send=64.0:sstart=23.0],b0ac4efb-06c6-4673-9440-fabdf72068db_4@MCPsignal.22.61:0.200994[&&NHX:Sample=rhiztom3:Type=capture:capture_class=c__Gammaproteobacteria:capture_domain=d__Bacteria:capture_family=f__Pseudomonadaceae:capture_genus=g__Pseudomonas_E:capture_order=o__Pseudomonadales:capture_phylum=p__Proteobacteria:capture_species=s__Pseudomonas_E hunanensis:heptad=MCP-40H])0.189:0.0718215[&&NHX:Sample_counter=rhiztom2--1||rhiztom3--1:Type_counter=capture--2:besthit_avg=97.6:besthit_max=97.6:besthit_min=97.6:besthit_std=0:besthit_sum=97.6:bitscore_avg=74.3:bitscore_max=74.3:bitscore_min=74.3:bitscore_std=0:bitscore_sum=74.3:capture_class_counter=c__Gammaproteobacteria--2:capture_domain_counter=d__Bacteria--2:capture_family_counter=f__Aquaspirillaceae--1||f__Pseudomonadaceae--1:capture_genus_counter=g__Pseudomonas_E--1||g__Rivicola--1:capture_order_counter=o__Burkholderiales--1||o__Pseudomonadales--1:capture_phylum_counter=p__Proteobacteria--2:capture_species_counter=s__Pseudomonas_E hunanensis--1||s__Rivicola sp002002905--1:evalue_avg=1.99e-19:evalue_max=1.99e-19:evalue_min=1.99e-19:evalue_std=0:evalue_sum=1.99e-19:gapopen_avg=0.0:gapopen_max=0.0:gapopen_min=0.0:gapopen_std=0:gapopen_sum=0.0:gtdb_class_counter=:gtdb_domain_counter=:gtdb_family_counter=:gtdb_genus_counter=:gtdb_order_counter=:gtdb_phylum_counter=:gtdb_species_counter=:heptad_counter=MCP-40H--2:lbd_counter=:length_avg=42.0:length_max=42.0:length_min=42.0:length_std=0:length_sum=42.0:mismatch_avg=1.0:mismatch_max=1.0:mismatch_min=1.0:mismatch_std=0:mismatch_sum=1.0:name=N163474:qcovhsp_avg=97.7:qcovhsp_max=97.7:qcovhsp_min=97.7:qcovhsp_std=0:qcovhsp_sum=97.7:qend_avg=43.0:qend_max=43.0:qend_min=43.0:qend_std=0:qend_sum=43.0:qstart_avg=2.0:qstart_max=2.0:qstart_min=2.0:qstart_std=0:qstart_sum=2.0:ref_name_counter=GB_GCA_010671725.1_protein.faa_JAAHBU010000526.1_1@PF00015_full_PFAM.362.442--1:scovhsp_avg=52.5:scovhsp_max=52.5:scovhsp_min=52.5:scovhsp_std=0:scovhsp_sum=52.5:send_avg=64.0:send_max=64.0:send_min=64.0:send_std=0:send_sum=64.0:sstart_avg=23.0:sstart_max=23.0:sstart_min=23.0:sstart_std=0:sstart_sum=23.0],3fb1c0e0-9df7-47ea-a2ce-b38a90cc98f4_5@MCPsignal.98.133:0.356464[&&NHX:Sample=rhizpot3:Type=capture:capture_class=c__Alphaproteobacteria:capture_domain=d__Bacteria:capture_family=f__Azospirillaceae:capture_genus=g__Skermanella:capture_order=o__Azospirillales:capture_phylum=p__Proteobacteria:capture_species=s__Skermanella aerolata:heptad=MCP-44H])0:1.8e-08[&&NHX:Sample_counter=rhizpot3--1||rhiztom2--1||rhiztom3--1:Type_counter=capture--3:besthit_avg=97.6:besthit_max=97.6:besthit_min=97.6:besthit_std=0:besthit_sum=97.6:bitscore_avg=74.3:bitscore_max=74.3:bitscore_min=74.3:bitscore_std=0:bitscore_sum=74.3:capture_class_counter=c__Alphaproteobacteria--1||c__Gammaproteobacteria--2:capture_domain_counter=d__Bacteria--3:capture_family_counter=f__Aquaspirillaceae--1||f__Azospirillaceae--1||f__Pseudomonadaceae--1:capture_genus_counter=g__Pseudomonas_E--1||g__Rivicola--1||g__Skermanella--1:capture_order_counter=o__Azospirillales--1||o__Burkholderiales--1||o__Pseudomonadales--1:capture_phylum_counter=p__Proteobacteria--3:capture_species_counter=s__Pseudomonas_E hunanensis--1||s__Rivicola sp002002905--1||s__Skermanella aerolata--1:evalue_avg=1.99e-19:evalue_max=1.99e-19:evalue_min=1.99e-19:evalue_std=0:evalue_sum=1.99e-19:gapopen_avg=0.0:gapopen_max=0.0:gapopen_min=0.0:gapopen_std=0:gapopen_sum=0.0:gtdb_class_counter=:gtdb_domain_counter=:gtdb_family_counter=:gtdb_genus_counter=:gtdb_order_counter=:gtdb_phylum_counter=:gtdb_species_counter=:heptad_counter=MCP-40H--2||MCP-44H--1:lbd_counter=:length_avg=42.0:length_max=42.0:length_min=42.0:length_std=0:length_sum=42.0:mismatch_avg=1.0:mismatch_max=1.0:mismatch_min=1.0:mismatch_std=0:mismatch_sum=1.0:name=N163476:qcovhsp_avg=97.7:qcovhsp_max=97.7:qcovhsp_min=97.7:qcovhsp_std=0:qcovhsp_sum=97.7:qend_avg=43.0:qend_max=43.0:qend_min=43.0:qend_std=0:qend_sum=43.0:qstart_avg=2.0:qstart_max=2.0:qstart_min=2.0:qstart_std=0:qstart_sum=2.0:ref_name_counter=GB_GCA_010671725.1_protein.faa_JAAHBU010000526.1_1@PF00015_full_PFAM.362.442--1:scovhsp_avg=52.5:scovhsp_max=52.5:scovhsp_min=52.5:scovhsp_std=0:scovhsp_sum=52.5:send_avg=64.0:send_max=64.0:send_min=64.0:send_std=0:send_sum=64.0:sstart_avg=23.0:sstart_max=23.0:sstart_min=23.0:sstart_std=0:sstart_sum=23.0],(((fb9e0d19-1eec-4b53-9844-7ee570f489a9_2@MCPsignal.114.154:0.178125[&&NHX:Sample=rhiztom3:Type=capture:capture_class=c__Gammaproteobacteria:capture_domain=d__Bacteria:capture_family=f__Pseudomonadaceae:capture_genus=g__Pseudomonas_E:capture_order=o__Pseudomonadales:capture_phylum=p__Proteobacteria:capture_species=s__Pseudomonas_E putida_K:heptad=MCP-24H],(GB_GCA_002341805.1_protein.faa_DDOS01000016.1_17@PF00015_full_PFAM.349.530:0.221349[&&NHX:Type=GTDB:gtdb_class=c__Aquificae:gtdb_domain=d__Bacteria:gtdb_family=f__Hydrogenobaculaceae:gtdb_genus=g__Hydrogenobaculum:gtdb_order=o__Aquificales:gtdb_phylum=p__Aquificota:gtdb_species=s__Hydrogenobaculum sp002341805:heptad=MCP-44H:species=d__Bacteria_p__Aquificota_c__Aquificae_o__Aquificales_f__Hydrogenobaculaceae_g__Hydrogenobaculum_s__Hydrogenobaculum sp002341805],(RS_GCF_000020785.1_protein.faa_NC_011126.1_29@PF00015_full_PFAM.349.529:0.0103219[&&NHX:Type=GTDB:gtdb_class=c__Aquificae:gtdb_domain=d__Bacteria:gtdb_family=f__Hydrogenobaculaceae:gtdb_genus=g__Hydrogenobaculum:gtdb_order=o__Aquificales:gtdb_phylum=p__Aquificota:gtdb_species=s__Hydrogenobaculum sp000020785:heptad=MCP-44H:species=d__Bacteria_p__Aquificota_c__Aquificae_o__Aquificales_f__Hydrogenobaculaceae_g__Hydrogenobaculum_s__Hydrogenobaculum sp000020785],GB_GCA_002878215.1_protein.faa_PNJC01000148.1_15@PF00015_full_PFAM.350.529:0.00231125[&&NHX:Type=GTDB:gtdb_class=c__Aquificae:gtdb_domain=d__Bacteria:gtdb_family=f__Hydrogenobaculaceae:gtdb_genus=g__Hydrogenobaculum:gtdb_order=o__Aquificales:gtdb_phylum=p__Aquificota:gtdb_species=s__Hydrogenobaculum sp002878215:heptad=MCP-44H:species=d__Bacteria_p__Aquificota_c__Aquificae_o__Aquificales_f__Hydrogenobaculaceae_g__Hydrogenobaculum_s__Hydrogenobaculum sp002878215])0.9:0.128295[&&NHX:Sample_counter=:Type_counter=GTDB--2:capture_class_counter=:capture_domain_counter=:capture_family_counter=:capture_genus_counter=:capture_order_counter=:capture_phylum_counter=:capture_species_counter=:evoltype=D:gtdb_class_counter=c__Aquificae--2:gtdb_domain_counter=d__Bacteria--2:gtdb_family_counter=f__Hydrogenobaculaceae--2:gtdb_genus_counter=g__Hydrogenobaculum--2:gtdb_order_counter=o__Aquificales--2:gtdb_phylum_counter=p__Aquificota--2:gtdb_species_counter=s__Hydrogenobaculum sp000020785--1||s__Hydrogenobaculum sp002878215--1:heptad_counter=MCP-44H--2:lbd_counter=:lca=d__Bacteria:lca_tree=g__Hydrogenobaculum:name=N163481:ref_name_counter=])0.776:0.195888[&&NHX:Sample_counter=:Type_counter=GTDB--3:capture_class_counter=:capture_domain_counter=:capture_family_counter=:capture_genus_counter=:capture_order_counter=:capture_phylum_counter=:capture_species_counter=:evoltype=D:gtdb_class_counter=c__Aquificae--3:gtdb_domain_counter=d__Bacteria--3:gtdb_family_counter=f__Hydrogenobaculaceae--3:gtdb_genus_counter=g__Hydrogenobaculum--3:gtdb_order_counter=o__Aquificales--3:gtdb_phylum_counter=p__Aquificota--3:gtdb_species_counter=s__Hydrogenobaculum sp000020785--1||s__Hydrogenobaculum sp002341805--1||s__Hydrogenobaculum sp002878215--1:heptad_counter=MCP-44H--3:lbd_counter=:lca=d__Bacteria:lca_tree=g__Hydrogenobaculum:name=N163482:ref_name_counter=])0.939:0.417515[&&NHX:Sample_counter=rhiztom3--1:Type_counter=GTDB--3||capture--1:capture_class_counter=c__Gammaproteobacteria--1:capture_domain_counter=d__Bacteria--1:capture_family_counter=f__Pseudomonadaceae--1:capture_genus_counter=g__Pseudomonas_E--1:capture_order_counter=o__Pseudomonadales--1:capture_phylum_counter=p__Proteobacteria--1:capture_species_counter=s__Pseudomonas_E putida_K--1:gtdb_class_counter=c__Aquificae--3:gtdb_domain_counter=d__Bacteria--3:gtdb_family_counter=f__Hydrogenobaculaceae--3:gtdb_genus_counter=g__Hydrogenobaculum--3:gtdb_order_counter=o__Aquificales--3:gtdb_phylum_counter=p__Aquificota--3:gtdb_species_counter=s__Hydrogenobaculum sp000020785--1||s__Hydrogenobaculum sp002341805--1||s__Hydrogenobaculum sp002878215--1:heptad_counter=MCP-24H--1||MCP-44H--3:lbd_counter=:lca_tree=g__Hydrogenobaculum:name=N163483:ref_name_counter=],((GB_GCA_011375045.1_protein.faa_DRNB01000061.1_3@PF00015_full_PFAM.518.638:0.231571[&&NHX:Type=GTDB:gtdb_class=c__Aquificae:gtdb_domain=d__Bacteria:gtdb_family=f__Aquificaceae:gtdb_genus=g__Hydrogenivirga:gtdb_order=o__Aquificales:gtdb_phylum=p__Aquificota:gtdb_species=s__Hydrogenivirga aeolica_A:heptad=MCP-52H:species=d__Bacteria_p__Aquificota_c__Aquificae_o__Aquificales_f__Aquificaceae_g__Hydrogenivirga_s__Hydrogenivirga aeolica_A],(GB_GCA_013153495.1_protein.faa_JAADEH010000012.1_10@PF00015_full_PFAM.364.537:0.0689773[&&NHX:Type=GTDB:gtdb_class=c__Aquificae:gtdb_domain=d__Bacteria:gtdb_family=f__Aquificaceae:gtdb_genus=g__Hydrogenivirga:gtdb_order=o__Aquificales:gtdb_phylum=p__Aquificota:gtdb_species=s__Hydrogenivirga sp013153495:heptad=MCP-52H:species=d__Bacteria_p__Aquificota_c__Aquificae_o__Aquificales_f__Aquificaceae_g__Hydrogenivirga_s__Hydrogenivirga sp013153495],(((GB_GCA_015490215.1_protein.faa_WFYH01000133.1_1@PF00015_full_PFAM.117.272:0.114373[&&NHX:Type=GTDB:gtdb_class=c__Aquificae:gtdb_domain=d__Bacteria:gtdb_family=f__Aquificaceae:gtdb_genus=g__Hydrogenivirga:gtdb_order=o__Aquificales:gtdb_phylum=p__Aquificota:gtdb_species=s__Hydrogenivirga sp015490215:heptad=MCP-52H:species=d__Bacteria_p__Aquificota_c__Aquificae_o__Aquificales_f__Aquificaceae_g__Hydrogenivirga_s__Hydrogenivirga sp015490215],(((GB_GCA_015487615.1_protein.faa_WFPJ01000062.1_17@PF00015_full_PFAM.507.659:0.0410025[&&NHX:Type=GTDB:gtdb_class=c__Aquificae:gtdb_domain=d__Bacteria:gtdb_family=f__Aquificaceae:gtdb_genus=g__WFWF01:gtdb_order=o__Aquificales:gtdb_phylum=p__Aquificota:gtdb_species=s__WFWF01 sp015487615:heptad=MCP-44H:species=d__Bacteria_p__Aquificota_c__Aquificae_o__Aquificales_f__Aquificaceae_g__WFWF01_s__WFWF01 sp015487615],GB_GCA_015491275.1_protein.faa_WFWF01000145.1_2@PF00015_full_PFAM.443.649:0.112425[&&NHX:Type=GTDB:gtdb_class=c__Aquificae:gtdb_domain=d__Bacteria:gtdb_family=f__Aquificaceae:gtdb_genus=g__WFWF01:gtdb_order=o__Aquificales:gtdb_phylum=p__Aquificota:gtdb_species=s__WFWF01 sp015491275:heptad=MCP-44H:species=d__Bacteria_p__Aquificota_c__Aquificae_o__Aquificales_f__Aquificaceae_g__WFWF01_s__WFWF01 sp015491275])1:0.463983[&&NHX:Sample_counter=:Type_counter=GTDB--2:capture_class_counter=:capture_domain_counter=:capture_family_counter=:capture_genus_counter=:capture_order_counter=:capture_phylum_counter=:capture_species_counter=:evoltype=D:gtdb_class_counter=c__Aquificae--2:gtdb_domain_counter=d__Bacteria--2:gtdb_family_counter=f__Aquificaceae--2:gtdb_genus_counter=g__WFWF01--2:gtdb_order_counter=o__Aquificales--2:gtdb_phylum_counter=p__Aquificota--2:gtdb_species_counter=s__WFWF01 sp015487615--1||s__WFWF01 sp015491275--1:heptad_counter=MCP-44H--2:lbd_counter=:lca=d__Bacteria:lca_tree=g__WFWF01:name=N163489:ref_name_counter=],GB_GCA_015490105.1_protein.faa_WFYK01000191.1_11@PF00015_full_PFAM.510.671:0.0727806[&&NHX:Type=GTDB:gtdb_class=c__Aquificae:gtdb_domain=d__Bacteria:gtdb_family=f__Aquificaceae:gtdb_genus=g__Hydrogenivirga:gtdb_order=o__Aquificales:gtdb_phylum=p__Aquificota:gtdb_species=s__Hydrogenivirga sp015490105:heptad=MCP-44H:species=d__Bacteria_p__Aquificota_c__Aquificae_o__Aquificales_f__Aquificaceae_g__Hydrogenivirga_s__Hydrogenivirga sp015490105])0.878:0.0735014[&&NHX:Sample_counter=:Type_counter=GTDB--3:capture_class_counter=:capture_domain_counter=:capture_family_counter=:capture_genus_counter=:capture_order_counter=:capture_phylum_counter=:capture_species_counter=:evoltype=D:gtdb_class_counter=c__Aquificae--3:gtdb_domain_counter=d__Bacteria--3:gtdb_family_counter=f__Aquificaceae--3:gtdb_genus_counter=g__Hydrogenivirga--1||g__WFWF01--2:gtdb_order_counter=o__Aquificales--3:gtdb_phylum_counter=p__Aquificota--3:gtdb_species_counter=s__Hydrogenivirga sp015490105--1||s__WFWF01 sp015487615--1||s__WFWF01 sp015491275--1:heptad_counter=MCP-44H--3:lbd_counter=:lca=d__Bacteria:lca_tree=f__Aquificaceae:name=N163491:ref_name_counter=],GB_GCA_013153495.1_protein.faa_JAADEH010000006.1_24@PF00015_full_PFAM.507.667:0.150615[&&NHX:Type=GTDB:gtdb_class=c__Aquificae:gtdb_domain=d__Bacteria:gtdb_family=f__Aquificaceae:gtdb_genus=g__Hydrogenivirga:gtdb_order=o__Aquificales:gtdb_phylum=p__Aquificota:gtdb_species=s__Hydrogenivirga sp013153495:heptad=MCP-44H:species=d__Bacteria_p__Aquificota_c__Aquificae_o__Aquificales_f__Aquificaceae_g__Hydrogenivirga_s__Hydrogenivirga sp013153495])0.939:0.077311[&&NHX:Sample_counter=:Type_counter=GTDB--4:capture_class_counter=:capture_domain_counter=:capture_family_counter=:capture_genus_counter=:capture_order_counter=:capture_phylum_counter=:capture_species_counter=:evoltype=D:gtdb_class_counter=c__Aquificae--4:gtdb_domain_counter=d__Bacteria--4:gtdb_family_counter=f__Aquificaceae--4:gtdb_genus_counter=g__Hydrogenivirga--2||g__WFWF01--2:gtdb_order_counter=o__Aquificales--4:gtdb_phylum_counter=p__Aquificota--4:gtdb_species_counter=s__Hydrogenivirga sp013153495--1||s__Hydrogenivirga sp015490105--1||s__WFWF01 sp015487615--1||s__WFWF01 sp015491275--1:heptad_counter=MCP-44H--4:lbd_counter=:lca=d__Bacteria:lca_tree=f__Aquificaceae:name=N163493:ref_name_counter=])0.968:0.108663[&&NHX:Sample_counter=:Type_counter=GTDB--5:capture_class_counter=:capture_domain_counter=:capture_family_counter=:capture_genus_counter=:capture_order_counter=:capture_phylum_counter=:capture_species_counter=:evoltype=D:gtdb_class_counter=c__Aquificae--5:gtdb_domain_counter=d__Bacteria--5:gtdb_family_counter=f__Aquificaceae--5:gtdb_genus_counter=g__Hydrogenivirga--3||g__WFWF01--2:gtdb_order_counter=o__Aquificales--5:gtdb_phylum_counter=p__Aquificota--5:gtdb_species_counter=s__Hydrogenivirga sp013153495--1||s__Hydrogenivirga sp015490105--1||s__Hydrogenivirga sp015490215--1||s__WFWF01 sp015487615--1||s__WFWF01 sp015491275--1:heptad_counter=MCP-44H--4||MCP-52H--1:lbd_counter=:lca=d__Bacteria:lca_tree=f__Aquificaceae:name=N163494:ref_name_counter=],(GB_GCA_015490215.1_protein.faa_WFYH01000150.1_23@PF00015_full_PFAM.366.542:0.120326[&&NHX:Type=GTDB:gtdb_class=c__Aquificae:gtdb_domain=d__Bacteria:gtdb_family=f__Aquificaceae:gtdb_genus=g__Hydrogenivirga:gtdb_order=o__Aquificales:gtdb_phylum=p__Aquificota:gtdb_species=s__Hydrogenivirga sp015490215:heptad=MCP-52H:species=d__Bacteria_p__Aquificota_c__Aquificae_o__Aquificales_f__Aquificaceae_g__Hydrogenivirga_s__Hydrogenivirga sp015490215],((GB_GCA_015487835.1_protein.faa_WFOY01000033.1_1@PF00015_full_PFAM.6.177:0.034317[&&NHX:Type=GTDB:gtdb_class=c__Aquificae:gtdb_domain=d__Bacteria:gtdb_family=f__Aquificaceae:gtdb_genus=g__Hydrogenivirga:gtdb_order=o__Aquificales:gtdb_phylum=p__Aquificota:gtdb_species=s__Hydrogenivirga sp015487835:heptad=MCP-52H:species=d__Bacteria_p__Aquificota_c__Aquificae_o__Aquificales_f__Aquificaceae_g__Hydrogenivirga_s__Hydrogenivirga sp015487835],GB_GCA_015490115.1_protein.faa_WFYM01000104.1_1@PF00015_full_PFAM.356.529:0.043065[&&NHX:Type=GTDB:gtdb_class=c__Aquificae:gtdb_domain=d__Bacteria:gtdb_family=f__Aquificaceae:gtdb_genus=g__Hydrogenivirga:gtdb_order=o__Aquificales:gtdb_phylum=p__Aquificota:gtdb_species=s__Hydrogenivirga sp015490115:heptad=MCP-44H:species=d__Bacteria_p__Aquificota_c__Aquificae_o__Aquificales_f__Aquificaceae_g__Hydrogenivirga_s__Hydrogenivirga sp015490115])0.979:0.0724607[&&NHX:Sample_counter=:Type_counter=GTDB--2:capture_class_counter=:capture_domain_counter=:capture_family_counter=:capture_genus_counter=:capture_order_counter=:capture_phylum_counter=:capture_species_counter=:evoltype=D:gtdb_class_counter=c__Aquificae--2:gtdb_domain_counter=d__Bacteria--2:gtdb_family_counter=f__Aquificaceae--2:gtdb_genus_counter=g__Hydrogenivirga--2:gtdb_order_counter=o__Aquificales--2:gtdb_phylum_counter=p__Aquificota--2:gtdb_species_counter=s__Hydrogenivirga sp015487835--1||s__Hydrogenivirga sp015490115--1:heptad_counter=MCP-44H--1||MCP-52H--1:lbd_counter=:lca=d__Bacteria:lca_tree=g__Hydrogenivirga:name=N163498:ref_name_counter=],GB_GCA_015490105.1_protein.faa_WFYK01000055.1_1@PF00015_full_PFAM.340.517:0.193612[&&NHX:Type=GTDB:gtdb_class=c__Aquificae:gtdb_domain=d__Bacteria:gtdb_family=f__Aquificaceae:gtdb_genus=g__Hydrogenivirga:gtdb_order=o__Aquificales:gtdb_phylum=p__Aquificota:gtdb_species=s__Hydrogenivirga sp015490105:heptad=MCP-52H:species=d__Bacteria_p__Aquificota_c__Aquificae_o__Aquificales_f__Aquificaceae_g__Hydrogenivirga_s__Hydrogenivirga sp015490105])0.794:0.0367645[&&NHX:Sample_counter=:Type_counter=GTDB--3:capture_class_counter=:capture_domain_counter=:capture_family_counter=:capture_genus_counter=:capture_order_counter=:capture_phylum_counter=:capture_species_counter=:evoltype=D:gtdb_class_counter=c__Aquificae--3:gtdb_domain_counter=d__Bacteria--3:gtdb_family_counter=f__Aquificaceae--3:gtdb_genus_counter=g__Hydrogenivirga--3:gtdb_order_counter=o__Aquificales--3:gtdb_phylum_counter=p__Aquificota--3:gtdb_species_counter=s__Hydrogenivirga sp015487835--1||s__Hydrogenivirga sp015490105--1||s__Hydrogenivirga sp015490115--1:heptad_counter=MCP-44H--1||MCP-52H--2:lbd_counter=:lca=d__Bacteria:lca_tree=g__Hydrogenivirga:name=N163500:ref_name_counter=])0.677:0.0166775[&&NHX:Sample_counter=:Type_counter=GTDB--4:capture_class_counter=:capture_domain_counter=:capture_family_counter=:capture_genus_counter=:capture_order_counter=:capture_phylum_counter=:capture_species_counter=:evoltype=D:gtdb_class_counter=c__Aquificae--4:gtdb_domain_counter=d__Bacteria--4:gtdb_family_counter=f__Aquificaceae--4:gtdb_genus_counter=g__Hydrogenivirga--4:gtdb_order_counter=o__Aquificales--4:gtdb_phylum_counter=p__Aquificota--4:gtdb_species_counter=s__Hydrogenivirga sp015487835--1||s__Hydrogenivirga sp015490105--1||s__Hydrogenivirga sp015490115--1||s__Hydrogenivirga sp015490215--1:heptad_counter=MCP-44H--1||MCP-52H--3:lbd_counter=:lca=d__Bacteria:lca_tree=g__Hydrogenivirga:name=N163501:ref_name_counter=])0.918:0.0553022[&&NHX:Sample_counter=:Type_counter=GTDB--9:capture_class_counter=:capture_domain_counter=:capture_family_counter=:capture_genus_counter=:capture_order_counter=:capture_phylum_counter=:capture_species_counter=:evoltype=D:gtdb_class_counter=c__Aquificae--9:gtdb_domain_counter=d__Bacteria--9:gtdb_family_counter=f__Aquificaceae--9:gtdb_genus_counter=g__Hydrogenivirga--7||g__WFWF01--2:gtdb_order_counter=o__Aquificales--9:gtdb_phylum_counter=p__Aquificota--9:gtdb_species_counter=s__Hydrogenivirga sp013153495--1||s__Hydrogenivirga sp015487835--1||s__Hydrogenivirga sp015490105--2||s__Hydrogenivirga sp015490115--1||s__Hydrogenivirga sp015490215--2||s__WFWF01 sp015487615--1||s__WFWF01 sp015491275--1:heptad_counter=MCP-44H--5||MCP-52H--4:lbd_counter=:lca=d__Bacteria:lca_tree=f__Aquificaceae:name=N163502:ref_name_counter=],(GB_GCA_015492115.1_protein.faa_WGFS01000050.1_3@PF00015_full_PFAM.364.540:0.0609837[&&NHX:Type=GTDB:gtdb_class=c__Aquificae:gtdb_domain=d__Bacteria:gtdb_family=f__Aquificaceae:gtdb_genus=g__Hydrogenivirga:gtdb_order=o__Aquificales:gtdb_phylum=p__Aquificota:gtdb_species=s__Hydrogenivirga sp015492115:heptad=MCP-44H:species=d__Bacteria_p__Aquificota_c__Aquificae_o__Aquificales_f__Aquificaceae_g__Hydrogenivirga_s__Hydrogenivirga sp015492115],RS_GCF_003664005.1_protein.faa_NZ_RCCJ01000001.1_127@PF00015_full_PFAM.364.536:0.0426659[&&NHX:Type=GTDB:gtdb_class=c__Aquificae:gtdb_domain=d__Bacteria:gtdb_family=f__Aquificaceae:gtdb_genus=g__Hydrogenivirga:gtdb_order=o__Aquificales:gtdb_phylum=p__Aquificota:gtdb_species=s__Hydrogenivirga caldilitoris:heptad=MCP-52H:species=d__Bacteria_p__Aquificota_c__Aquificae_o__Aquificales_f__Aquificaceae_g__Hydrogenivirga_s__Hydrogenivirga caldilitoris])0.75:0.0188601[&&NHX:Sample_counter=:Type_counter=GTDB--2:capture_class_counter=:capture_domain_counter=:capture_family_counter=:capture_genus_counter=:capture_order_counter=:capture_phylum_counter=:capture_species_counter=:evoltype=D:gtdb_class_counter=c__Aquificae--2:gtdb_domain_counter=d__Bacteria--2:gtdb_family_counter=f__Aquificaceae--2:gtdb_genus_counter=g__Hydrogenivirga--2:gtdb_order_counter=o__Aquificales--2:gtdb_phylum_counter=p__Aquificota--2:gtdb_species_counter=s__Hydrogenivirga caldilitoris--1||s__Hydrogenivirga sp015492115--1:heptad_counter=MCP-44H--1||MCP-52H--1:lbd_counter=:lca=d__Bacteria:lca_tree=g__Hydrogenivirga:name=N163505:ref_name_counter=])0.712:0.024105[&&NHX:Sample_counter=:Type_counter=GTDB--11:capture_class_counter=:capture_domain_counter=:capture_family_counter=:capture_genus_counter=:capture_order_counter=:capture_phylum_counter=:capture_species_counter=:evoltype=D:gtdb_class_counter=c__Aquificae--11:gtdb_domain_counter=d__Bacteria--11:gtdb_family_counter=f__Aquificaceae--11:gtdb_genus_counter=g__Hydrogenivirga--9||g__WFWF01--2:gtdb_order_counter=o__Aquificales--11:gtdb_phylum_counter=p__Aquificota--11:gtdb_species_counter=s__Hydrogenivirga caldilitoris--1||s__Hydrogenivirga sp013153495--1||s__Hydrogenivirga sp015487835--1||s__Hydrogenivirga sp015490105--2||s__Hydrogenivirga sp015490115--1||s__Hydrogenivirga sp015490215--2||s__Hydrogenivirga sp015492115--1||s__WFWF01 sp015487615--1||s__WFWF01 sp015491275--1:heptad_counter=MCP-44H--6||MCP-52H--5:lbd_counter=:lca=d__Bacteria:lca_tree=f__Aquificaceae:name=N163506:ref_name_counter=])0.767:0.0701502[&&NHX:Sample_counter=:Type_counter=GTDB--12:capture_class_counter=:capture_domain_counter=:capture_family_counter=:capture_genus_counter=:capture_order_counter=:capture_phylum_counter=:capture_species_counter=:evoltype=D:gtdb_class_counter=c__Aquificae--12:gtdb_domain_counter=d__Bacteria--12:gtdb_family_counter=f__Aquificaceae--12:gtdb_genus_counter=g__Hydrogenivirga--10||g__WFWF01--2:gtdb_order_counter=o__Aquificales--12:gtdb_phylum_counter=p__Aquificota--12:gtdb_species_counter=s__Hydrogenivirga caldilitoris--1||s__Hydrogenivirga sp013153495--2||s__Hydrogenivirga sp015487835--1||s__Hydrogenivirga sp015490105--2||s__Hydrogenivirga sp015490115--1||s__Hydrogenivirga sp015490215--2||s__Hydrogenivirga sp015492115--1||s__WFWF01 sp015487615--1||s__WFWF01 sp015491275--1:heptad_counter=MCP-44H--6||MCP-52H--6:lbd_counter=:lca=d__Bacteria:lca_tree=f__Aquificaceae:name=N163507:ref_name_counter=])0.676:0.148287[&&NHX:Sample_counter=:Type_counter=GTDB--13:capture_class_counter=:capture_domain_counter=:capture_family_counter=:capture_genus_counter=:capture_order_counter=:capture_phylum_counter=:capture_species_counter=:evoltype=D:gtdb_class_counter=c__Aquificae--13:gtdb_domain_counter=d__Bacteria--13:gtdb_family_counter=f__Aquificaceae--13:gtdb_genus_counter=g__Hydrogenivirga--11||g__WFWF01--2:gtdb_order_counter=o__Aquificales--13:gtdb_phylum_counter=p__Aquificota--13:gtdb_species_counter=s__Hydrogenivirga aeolica_A--1||s__Hydrogenivirga caldilitoris--1||s__Hydrogenivirga sp013153495--2||s__Hydrogenivirga sp015487835--1||s__Hydrogenivirga sp015490105--2||s__Hydrogenivirga sp015490115--1||s__Hydrogenivirga sp015490215--2||s__Hydrogenivirga sp015492115--1||s__WFWF01 sp015487615--1||s__WFWF01 sp015491275--1:heptad_counter=MCP-44H--6||MCP-52H--7:lbd_counter=:lca=d__Bacteria:lca_tree=f__Aquificaceae:name=N163508:ref_name_counter=],(GB_GCA_015487615.1_protein.faa_WFPJ01000102.1_11@PF00015_full_PFAM.370.544:0.360937[&&NHX:Type=GTDB:gtdb_class=c__Aquificae:gtdb_domain=d__Bacteria:gtdb_family=f__Aquificaceae:gtdb_genus=g__WFWF01:gtdb_order=o__Aquificales:gtdb_phylum=p__Aquificota:gtdb_species=s__WFWF01 sp015487615:heptad=MCP-44H:species=d__Bacteria_p__Aquificota_c__Aquificae_o__Aquificales_f__Aquificaceae_g__WFWF01_s__WFWF01 sp015487615],GB_GCA_015490155.1_protein.faa_WFYI01000100.1_6@PF00015_full_PFAM.365.540:0.35338[&&NHX:Type=GTDB:gtdb_class=c__Aquificae:gtdb_domain=d__Bacteria:gtdb_family=f__Aquificaceae:gtdb_genus=g__WFYI01:gtdb_order=o__Aquificales:gtdb_phylum=p__Aquificota:gtdb_species=s__WFYI01 sp015490155:heptad=MCP-44H:species=d__Bacteria_p__Aquificota_c__Aquificae_o__Aquificales_f__Aquificaceae_g__WFYI01_s__WFYI01 sp015490155])0.385:0.0758005[&&NHX:Sample_counter=:Type_counter=GTDB--2:capture_class_counter=:capture_domain_counter=:capture_family_counter=:capture_genus_counter=:capture_order_counter=:capture_phylum_counter=:capture_species_counter=:evoltype=D:gtdb_class_counter=c__Aquificae--2:gtdb_domain_counter=d__Bacteria--2:gtdb_family_counter=f__Aquificaceae--2:gtdb_genus_counter=g__WFWF01--1||g__WFYI01--1:gtdb_order_counter=o__Aquificales--2:gtdb_phylum_counter=p__Aquificota--2:gtdb_species_counter=s__WFWF01 sp015487615--1||s__WFYI01 sp015490155--1:heptad_counter=MCP-44H--2:lbd_counter=:lca=d__Bacteria:lca_tree=f__Aquificaceae:name=N163511:ref_name_counter=])0.908:0.247212[&&NHX:Sample_counter=:Type_counter=GTDB--15:capture_class_counter=:capture_domain_counter=:capture_family_counter=:capture_genus_counter=:capture_order_counter=:capture_phylum_counter=:capture_species_counter=:evoltype=D:gtdb_class_counter=c__Aquificae--15:gtdb_domain_counter=d__Bacteria--15:gtdb_family_counter=f__Aquificaceae--15:gtdb_genus_counter=g__Hydrogenivirga--11||g__WFWF01--3||g__WFYI01--1:gtdb_order_counter=o__Aquificales--15:gtdb_phylum_counter=p__Aquificota--15:gtdb_species_counter=s__Hydrogenivirga aeolica_A--1||s__Hydrogenivirga caldilitoris--1||s__Hydrogenivirga sp013153495--2||s__Hydrogenivirga sp015487835--1||s__Hydrogenivirga sp015490105--2||s__Hydrogenivirga sp015490115--1||s__Hydrogenivirga sp015490215--2||s__Hydrogenivirga sp015492115--1||s__WFWF01 sp015487615--2||s__WFWF01 sp015491275--1||s__WFYI01 sp015490155--1:heptad_counter=MCP-44H--8||MCP-52H--7:lbd_counter=:lca=d__Bacteria:lca_tree=f__Aquificaceae:name=N163512:ref_name_counter=])0.959:0.226872[&&NHX:Sample_counter=rhiztom3--1:Type_counter=GTDB--18||capture--1:capture_class_counter=c__Gammaproteobacteria--1:capture_domain_counter=d__Bacteria--1:capture_family_counter=f__Pseudomonadaceae--1:capture_genus_counter=g__Pseudomonas_E--1:capture_order_counter=o__Pseudomonadales--1:capture_phylum_counter=p__Proteobacteria--1:capture_species_counter=s__Pseudomonas_E putida_K--1:evoltype=D:gtdb_class_counter=c__Aquificae--18:gtdb_domain_counter=d__Bacteria--18:gtdb_family_counter=f__Aquificaceae--15||f__Hydrogenobaculaceae--3:gtdb_genus_counter=g__Hydrogenivirga--11||g__Hydrogenobaculum--3||g__WFWF01--3||g__WFYI01--1:gtdb_order_counter=o__Aquificales--18:gtdb_phylum_counter=p__Aquificota--18:gtdb_species_counter=s__Hydrogenivirga aeolica_A--1||s__Hydrogenivirga caldilitoris--1||s__Hydrogenivirga sp013153495--2||s__Hydrogenivirga sp015487835--1||s__Hydrogenivirga sp015490105--2||s__Hydrogenivirga sp015490115--1||s__Hydrogenivirga sp015490215--2||s__Hydrogenivirga sp015492115--1||s__Hydrogenobaculum sp000020785--1||s__Hydrogenobaculum sp002341805--1||s__Hydrogenobaculum sp002878215--1||s__WFWF01 sp015487615--2||s__WFWF01 sp015491275--1||s__WFYI01 sp015490155--1:heptad_counter=MCP-24H--1||MCP-44H--11||MCP-52H--7:lbd_counter=:lca=d__Bacteria:lca_tree=o__Aquificales:name=N163513:ref_name_counter=],(e14a60f6-8961-47da-aa80-ea39b3e803fd_2@MCPsignal.262.328:0.343037[&&NHX:Sample=rhiztom1:Type=capture:capture_class=c__Gammaproteobacteria:capture_domain=d__Bacteria:capture_family=f__Pseudomonadaceae:capture_genus=g__Pseudomonas_E:capture_order=o__Pseudomonadales:capture_phylum=p__Proteobacteria:capture_species=s__Pseudomonas_E frederiksbergensis_A:heptad=MCP-40H],fd351df3-d49e-40d6-8f71-e8091d966d15_4@MCPsignal.197.256:1.3e-08[&&NHX:Sample=rhiztom3:Type=capture:capture_class=c__Gammaproteobacteria:capture_domain=d__Bacteria:capture_family=f__Rhodocyclaceae:capture_genus=g__Azonexus:capture_order=o__Burkholderiales:capture_phylum=p__Proteobacteria:capture_species=s__Azonexus sp002470165:heptad=MCP-44H])0.661:0.273533[&&NHX:Sample_counter=rhiztom1--1||rhiztom3--1:Type_counter=capture--2:capture_class_counter=c__Gammaproteobacteria--2:capture_domain_counter=d__Bacteria--2:capture_family_counter=f__Pseudomonadaceae--1||f__Rhodocyclaceae--1:capture_genus_counter=g__Azonexus--1||g__Pseudomonas_E--1:capture_order_counter=o__Burkholderiales--1||o__Pseudomonadales--1:capture_phylum_counter=p__Proteobacteria--2:capture_species_counter=s__Azonexus sp002470165--1||s__Pseudomonas_E frederiksbergensis_A--1:gtdb_class_counter=:gtdb_domain_counter=:gtdb_family_counter=:gtdb_genus_counter=:gtdb_order_counter=:gtdb_phylum_counter=:gtdb_species_counter=:heptad_counter=MCP-40H--1||MCP-44H--1:lbd_counter=:name=N163516:ref_name_counter=])0:5e-09[&&NHX:Sample_counter=rhiztom1--1||rhiztom3--2:Type_counter=GTDB--18||capture--3:capture_class_counter=c__Gammaproteobacteria--3:capture_domain_counter=d__Bacteria--3:capture_family_counter=f__Pseudomonadaceae--2||f__Rhodocyclaceae--1:capture_genus_counter=g__Azonexus--1||g__Pseudomonas_E--2:capture_order_counter=o__Burkholderiales--1||o__Pseudomonadales--2:capture_phylum_counter=p__Proteobacteria--3:capture_species_counter=s__Azonexus sp002470165--1||s__Pseudomonas_E frederiksbergensis_A--1||s__Pseudomonas_E putida_K--1:gtdb_class_counter=c__Aquificae--18:gtdb_domain_counter=d__Bacteria--18:gtdb_family_counter=f__Aquificaceae--15||f__Hydrogenobaculaceae--3:gtdb_genus_counter=g__Hydrogenivirga--11||g__Hydrogenobaculum--3||g__WFWF01--3||g__WFYI01--1:gtdb_order_counter=o__Aquificales--18:gtdb_phylum_counter=p__Aquificota--18:gtdb_species_counter=s__Hydrogenivirga aeolica_A--1||s__Hydrogenivirga caldilitoris--1||s__Hydrogenivirga sp013153495--2||s__Hydrogenivirga sp015487835--1||s__Hydrogenivirga sp015490105--2||s__Hydrogenivirga sp015490115--1||s__Hydrogenivirga sp015490215--2||s__Hydrogenivirga sp015492115--1||s__Hydrogenobaculum sp000020785--1||s__Hydrogenobaculum sp002341805--1||s__Hydrogenobaculum sp002878215--1||s__WFWF01 sp015487615--2||s__WFWF01 sp015491275--1||s__WFYI01 sp015490155--1:heptad_counter=MCP-24H--1||MCP-40H--1||MCP-44H--12||MCP-52H--7:lbd_counter=:lca_tree=o__Aquificales:name=N163517:ref_name_counter=])0.872:0.0992883[&&NHX:Sample_counter=rhizpot3--1||rhiztom1--1||rhiztom2--1||rhiztom3--3:Type_counter=GTDB--18||capture--6:besthit_avg=97.6:besthit_max=97.6:besthit_min=97.6:besthit_std=0:besthit_sum=97.6:bitscore_avg=74.3:bitscore_max=74.3:bitscore_min=74.3:bitscore_std=0:bitscore_sum=74.3:capture_class_counter=c__Alphaproteobacteria--1||c__Gammaproteobacteria--5:capture_domain_counter=d__Bacteria--6:capture_family_counter=f__Aquaspirillaceae--1||f__Azospirillaceae--1||f__Pseudomonadaceae--3||f__Rhodocyclaceae--1:capture_genus_counter=g__Azonexus--1||g__Pseudomonas_E--3||g__Rivicola--1||g__Skermanella--1:capture_order_counter=o__Azospirillales--1||o__Burkholderiales--2||o__Pseudomonadales--3:capture_phylum_counter=p__Proteobacteria--6:capture_species_counter=s__Azonexus sp002470165--1||s__Pseudomonas_E frederiksbergensis_A--1||s__Pseudomonas_E hunanensis--1||s__Pseudomonas_E putida_K--1||s__Rivicola sp002002905--1||s__Skermanella aerolata--1:evalue_avg=1.99e-19:evalue_max=1.99e-19:evalue_min=1.99e-19:evalue_std=0:evalue_sum=1.99e-19:gapopen_avg=0.0:gapopen_max=0.0:gapopen_min=0.0:gapopen_std=0:gapopen_sum=0.0:gtdb_class_counter=c__Aquificae--18:gtdb_domain_counter=d__Bacteria--18:gtdb_family_counter=f__Aquificaceae--15||f__Hydrogenobaculaceae--3:gtdb_genus_counter=g__Hydrogenivirga--11||g__Hydrogenobaculum--3||g__WFWF01--3||g__WFYI01--1:gtdb_order_counter=o__Aquificales--18:gtdb_phylum_counter=p__Aquificota--18:gtdb_species_counter=s__Hydrogenivirga aeolica_A--1||s__Hydrogenivirga caldilitoris--1||s__Hydrogenivirga sp013153495--2||s__Hydrogenivirga sp015487835--1||s__Hydrogenivirga sp015490105--2||s__Hydrogenivirga sp015490115--1||s__Hydrogenivirga sp015490215--2||s__Hydrogenivirga sp015492115--1||s__Hydrogenobaculum sp000020785--1||s__Hydrogenobaculum sp002341805--1||s__Hydrogenobaculum sp002878215--1||s__WFWF01 sp015487615--2||s__WFWF01 sp015491275--1||s__WFYI01 sp015490155--1:heptad_counter=MCP-24H--1||MCP-40H--3||MCP-44H--13||MCP-52H--7:lbd_counter=:lca_tree=o__Aquificales:length_avg=42.0:length_max=42.0:length_min=42.0:length_std=0:length_sum=42.0:mismatch_avg=1.0:mismatch_max=1.0:mismatch_min=1.0:mismatch_std=0:mismatch_sum=1.0:name=N163518:qcovhsp_avg=97.7:qcovhsp_max=97.7:qcovhsp_min=97.7:qcovhsp_std=0:qcovhsp_sum=97.7:qend_avg=43.0:qend_max=43.0:qend_min=43.0:qend_std=0:qend_sum=43.0:qstart_avg=2.0:qstart_max=2.0:qstart_min=2.0:qstart_std=0:qstart_sum=2.0:ref_name_counter=GB_GCA_010671725.1_protein.faa_JAAHBU010000526.1_1@PF00015_full_PFAM.362.442--1:scovhsp_avg=52.5:scovhsp_max=52.5:scovhsp_min=52.5:scovhsp_std=0:scovhsp_sum=52.5:send_avg=64.0:send_max=64.0:send_min=64.0:send_std=0:send_sum=64.0:sstart_avg=23.0:sstart_max=23.0:sstart_min=23.0:sstart_std=0:sstart_sum=23.0],(((((RS_GCF_003114815.1_protein.faa_NZ_BFAZ01000010.1_29@PF00015_full_PFAM.451.672:5e-09[&&NHX:Type=GTDB:gtdb_class=c__Leptospirae:gtdb_domain=d__Bacteria:gtdb_family=f__Leptospiraceae:gtdb_genus=g__Leptospira_A:gtdb_order=o__Leptospirales:gtdb_phylum=p__Spirochaetota:gtdb_species=s__Leptospira_A ellinghausenii:heptad=MCP-44H:species=d__Bacteria_p__Spirochaetota_c__Leptospirae_o__Leptospirales_f__Leptospiraceae_g__Leptospira_A_s__Leptospira_A ellinghausenii],(((RS_GCF_004769665.1_protein.faa_NZ_RQGG01000037.1_25@PF00015_full_PFAM.1.169:0.0091157[&&NHX:Type=GTDB:gtdb_class=c__Leptospirae:gtdb_domain=d__Bacteria:gtdb_family=f__Leptospiraceae:gtdb_genus=g__Leptospira_A:gtdb_order=o__Leptospirales:gtdb_phylum=p__Spirochaetota:gtdb_species=s__Leptospira_A kemamanensis:heptad=MCP-44H:species=d__Bacteria_p__Spirochaetota_c__Leptospirae_o__Leptospirales_f__Leptospiraceae_g__Leptospira_A_s__Leptospira_A kemamanensis],(RS_GCF_004769525.1_protein.faa_NZ_RQFT01000001.1_196@PF00015_full_PFAM.453.673:0.00960059[&&NHX:Type=GTDB:gtdb_class=c__Leptospirae:gtdb_domain=d__Bacteria:gtdb_family=f__Leptospiraceae:gtdb_genus=g__Leptospira_A:gtdb_order=o__Leptospirales:gtdb_phylum=p__Spirochaetota:gtdb_species=s__Leptospira_A bouyouniensis:heptad=MCP-44H:species=d__Bacteria_p__Spirochaetota_c__Leptospirae_o__Leptospirales_f__Leptospiraceae_g__Leptospira_A_s__Leptospira_A bouyouniensis],RS_GCF_000017685.1_protein.faa_NC_010843.1_186@PF00015_full_PFAM.454.674:0.00248303[&&NHX:Type=GTDB:gtdb_class=c__Leptospirae:gtdb_domain=d__Bacteria:gtdb_family=f__Leptospiraceae:gtdb_genus=g__Leptospira_A:gtdb_order=o__Leptospirales:gtdb_phylum=p__Spirochaetota:gtdb_species=s__Leptospira_A biflexa:heptad=MCP-44H:species=d__Bacteria_p__Spirochaetota_c__Leptospirae_o__Leptospirales_f__Leptospiraceae_g__Leptospira_A_s__Leptospira_A biflexa])0:5e-09[&&NHX:Sample_counter=:Type_counter=GTDB--2:capture_class_counter=:capture_domain_counter=:capture_family_counter=:capture_genus_counter=:capture_order_counter=:capture_phylum_counter=:capture_species_counter=:evoltype=D:gtdb_class_counter=c__Leptospirae--2:gtdb_domain_counter=d__Bacteria--2:gtdb_family_counter=f__Leptospiraceae--2:gtdb_genus_counter=g__Leptospira_A--2:gtdb_order_counter=o__Leptospirales--2:gtdb_phylum_counter=p__Spirochaetota--2:gtdb_species_counter=s__Leptospira_A biflexa--1||s__Leptospira_A bouyouniensis--1:heptad_counter=MCP-44H--2:lbd_counter=:lca=d__Bacteria:lca_tree=g__Leptospira_A:name=N163523:ref_name_counter=])0.81:0.00349441[&&NHX:Sample_counter=:Type_counter=GTDB--3:capture_class_counter=:capture_domain_counter=:capture_family_counter=:capture_genus_counter=:capture_order_counter=:capture_phylum_counter=:capture_species_counter=:evoltype=D:gtdb_class_counter=c__Leptospirae--3:gtdb_domain_counter=d__Bacteria--3:gtdb_family_counter=f__Leptospiraceae--3:gtdb_genus_counter=g__Leptospira_A--3:gtdb_order_counter=o__Leptospirales--3:gtdb_phylum_counter=p__Spirochaetota--3:gtdb_species_counter=s__Leptospira_A biflexa--1||s__Leptospira_A bouyouniensis--1||s__Leptospira_A kemamanensis--1:heptad_counter=MCP-44H--3:lbd_counter=:lca=d__Bacteria:lca_tree=g__Leptospira_A:name=N163524:ref_name_counter=],(RS_GCF_004769635.1_protein.faa_NZ_RQGH01000028.1_192@PF00015_full_PFAM.464.674:0.00291875[&&NHX:Type=GTDB:gtdb_class=c__Leptospirae:gtdb_domain=d__Bacteria:gtdb_family=f__Leptospiraceae:gtdb_genus=g__Leptospira_A:gtdb_order=o__Leptospirales:gtdb_phylum=p__Spirochaetota:gtdb_species=s__Leptospira_A jelokensis:heptad=MCP-44H:species=d__Bacteria_p__Spirochaetota_c__Leptospirae_o__Leptospirales_f__Leptospiraceae_g__Leptospira_A_s__Leptospira_A jelokensis],RS_GCF_000332475.2_protein.faa_NZ_AOGX02000047.1_27@PF00015_full_PFAM.471.674:0.00409093[&&NHX:Type=GTDB:gtdb_class=c__Leptospirae:gtdb_domain=d__Bacteria:gtdb_family=f__Leptospiraceae:gtdb_genus=g__Leptospira_A:gtdb_order=o__Leptospirales:gtdb_phylum=p__Spirochaetota:gtdb_species=s__Leptospira_A yanagawae:heptad=MCP-44H:species=d__Bacteria_p__Spirochaetota_c__Leptospirae_o__Leptospirales_f__Leptospiraceae_g__Leptospira_A_s__Leptospira_A yanagawae])0.911:0.00963662[&&NHX:Sample_counter=:Type_counter=GTDB--2:capture_class_counter=:capture_domain_counter=:capture_family_counter=:capture_genus_counter=:capture_order_counter=:capture_phylum_counter=:capture_species_counter=:evoltype=D:gtdb_class_counter=c__Leptospirae--2:gtdb_domain_counter=d__Bacteria--2:gtdb_family_counter=f__Leptospiraceae--2:gtdb_genus_counter=g__Leptospira_A--2:gtdb_order_counter=o__Leptospirales--2:gtdb_phylum_counter=p__Spirochaetota--2:gtdb_species_counter=s__Leptospira_A jelokensis--1||s__Leptospira_A yanagawae--1:heptad_counter=MCP-44H--2:lbd_counter=:lca=d__Bacteria:lca_tree=g__Leptospira_A:name=N163527:ref_name_counter=])0.588:0.000663099[&&NHX:Sample_counter=:Type_counter=GTDB--5:capture_class_counter=:capture_domain_counter=:capture_family_counter=:capture_genus_counter=:capture_order_counter=:capture_phylum_counter=:capture_species_counter=:evoltype=D:gtdb_class_counter=c__Leptospirae--5:gtdb_domain_counter=d__Bacteria--5:gtdb_family_counter=f__Leptospiraceae--5:gtdb_genus_counter=g__Leptospira_A--5:gtdb_order_counter=o__Leptospirales--5:gtdb_phylum_counter=p__Spirochaetota--5:gtdb_species_counter=s__Leptospira_A biflexa--1||s__Leptospira_A bouyouniensis--1||s__Leptospira_A jelokensis--1||s__Leptospira_A kemamanensis--1||s__Leptospira_A yanagawae--1:heptad_counter=MCP-44H--5:lbd_counter=:lca=d__Bacteria:lca_tree=g__Leptospira_A:name=N163528:ref_name_counter=],(RS_GCF_002812085.1_protein.faa_NZ_NPDM01000005.1_182@PF00015_full_PFAM.454.672:0.00319299[&&NHX:Type=GTDB:gtdb_class=c__Leptospirae:gtdb_domain=d__Bacteria:gtdb_family=f__Leptospiraceae:gtdb_genus=g__Leptospira_A:gtdb_order=o__Leptospirales:gtdb_phylum=p__Spirochaetota:gtdb_species=s__Leptospira_A levettii:heptad=MCP-44H:species=d__Bacteria_p__Spirochaetota_c__Leptospirae_o__Leptospirales_f__Leptospiraceae_g__Leptospira_A_s__Leptospira_A levettii],GB_GCA_016742255.1_protein.faa_JACVCB010000005.1_146@PF00015_full_PFAM.453.673:5e-09[&&NHX:Type=GTDB:gtdb_class=c__Leptospirae:gtdb_domain=d__Bacteria:gtdb_family=f__Leptospiraceae:gtdb_genus=g__Leptospira_A:gtdb_order=o__Leptospirales:gtdb_phylum=p__Spirochaetota:gtdb_species=s__Leptospira_A sp016742255:heptad=MCP-44H:species=d__Bacteria_p__Spirochaetota_c__Leptospirae_o__Leptospirales_f__Leptospiraceae_g__Leptospira_A_s__Leptospira_A sp016742255])0:5e-09[&&NHX:Sample_counter=:Type_counter=GTDB--2:capture_class_counter=:capture_domain_counter=:capture_family_counter=:capture_genus_counter=:capture_order_counter=:capture_phylum_counter=:capture_species_counter=:evoltype=D:gtdb_class_counter=c__Leptospirae--2:gtdb_domain_counter=d__Bacteria--2:gtdb_family_counter=f__Leptospiraceae--2:gtdb_genus_counter=g__Leptospira_A--2:gtdb_order_counter=o__Leptospirales--2:gtdb_phylum_counter=p__Spirochaetota--2:gtdb_species_counter=s__Leptospira_A levettii--1||s__Leptospira_A sp016742255--1:heptad_counter=MCP-44H--2:lbd_counter=:lca=d__Bacteria:lca_tree=g__Leptospira_A:name=N163531:ref_name_counter=])0:5e-09[&&NHX:Sample_counter=:Type_counter=GTDB--7:capture_class_counter=:capture_domain_counter=:capture_family_counter=:capture_genus_counter=:capture_order_counter=:capture_phylum_counter=:capture_species_counter=:evoltype=D:gtdb_class_counter=c__Leptospirae--7:gtdb_domain_counter=d__Bacteria--7:gtdb_family_counter=f__Leptospiraceae--7:gtdb_genus_counter=g__Leptospira_A--7:gtdb_order_counter=o__Leptospirales--7:gtdb_phylum_counter=p__Spirochaetota--7:gtdb_species_counter=s__Leptospira_A biflexa--1||s__Leptospira_A bouyouniensis--1||s__Leptospira_A jelokensis--1||s__Leptospira_A kemamanensis--1||s__Leptospira_A levettii--1||s__Leptospira_A sp016742255--1||s__Leptospira_A yanagawae--1:heptad_counter=MCP-44H--7:lbd_counter=:lca=d__Bacteria:lca_tree=g__Leptospira_A:name=N163532:ref_name_counter=])0.854:0.0324023[&&NHX:Sample_counter=:Type_counter=GTDB--8:capture_class_counter=:capture_domain_counter=:capture_family_counter=:capture_genus_counter=:capture_order_counter=:capture_phylum_counter=:capture_species_counter=:evoltype=D:gtdb_class_counter=c__Leptospirae--8:gtdb_domain_counter=d__Bacteria--8:gtdb_family_counter=f__Leptospiraceae--8:gtdb_genus_counter=g__Leptospira_A--8:gtdb_order_counter=o__Leptospirales--8:gtdb_phylum_counter=p__Spirochaetota--8:gtdb_species_counter=s__Leptospira_A biflexa--1||s__Leptospira_A bouyouniensis--1||s__Leptospira_A ellinghausenii--1||s__Leptospira_A jelokensis--1||s__Leptospira_A kemamanensis--1||s__Leptospira_A levettii--1||s__Leptospira_A sp016742255--1||s__Leptospira_A yanagawae--1:heptad_counter=MCP-44H--8:lbd_counter=:lca=d__Bacteria:lca_tree=g__Leptospira_A:name=N163533:ref_name_counter=],((RS_GCF_004769235.1_protein.faa_NZ_RQFG01000016.1_60@PF00015_full_PFAM.454.671:0.0080157[&&NHX:Type=GTDB:gtdb_class=c__Leptospirae:gtdb_domain=d__Bacteria:gtdb_family=f__Leptospiraceae:gtdb_genus=g__Leptospira_A:gtdb_order=o__Leptospirales:gtdb_phylum=p__Spirochaetota:gtdb_species=s__Leptospira_A kanakyensis:heptad=MCP-44H:species=d__Bacteria_p__Spirochaetota_c__Leptospirae_o__Leptospirales_f__Leptospiraceae_g__Leptospira_A_s__Leptospira_A kanakyensis],RS_GCF_004770765.1_protein.faa_NZ_RQFK01000023.1_225@PF00015_full_PFAM.470.670:0.0318018[&&NHX:Type=GTDB:gtdb_class=c__Leptospirae:gtdb_domain=d__Bacteria:gtdb_family=f__Leptospiraceae:gtdb_genus=g__Leptospira_A:gtdb_order=o__Leptospirales:gtdb_phylum=p__Spirochaetota:gtdb_species=s__Leptospira_A noumeaensis:heptad=MCP-44H:species=d__Bacteria_p__Spirochaetota_c__Leptospirae_o__Leptospirales_f__Leptospiraceae_g__Leptospira_A_s__Leptospira_A noumeaensis])0.981:0.0323439[&&NHX:Sample_counter=:Type_counter=GTDB--2:capture_class_counter=:capture_domain_counter=:capture_family_counter=:capture_genus_counter=:capture_order_counter=:capture_phylum_counter=:capture_species_counter=:evoltype=D:gtdb_class_counter=c__Leptospirae--2:gtdb_domain_counter=d__Bacteria--2:gtdb_family_counter=f__Leptospiraceae--2:gtdb_genus_counter=g__Leptospira_A--2:gtdb_order_counter=o__Leptospirales--2:gtdb_phylum_counter=p__Spirochaetota--2:gtdb_species_counter=s__Leptospira_A kanakyensis--1||s__Leptospira_A noumeaensis--1:heptad_counter=MCP-44H--2:lbd_counter=:lca=d__Bacteria:lca_tree=g__Leptospira_A:name=N163536:ref_name_counter=],(RS_GCF_004769575.1_protein.faa_NZ_RQGA01000007.1_84@PF00015_full_PFAM.469.675:0.0215236,RS_GCF_016919165.1_protein.faa_NZ_JAFFPS010000031.1_141@PF00015_full_PFAM.468.672:5e-09[&&NHX:Type=GTDB:gtdb_class=c__Leptospirae:gtdb_domain=d__Bacteria:gtdb_family=f__Leptospiraceae:gtdb_genus=g__Leptospira_A:gtdb_order=o__Leptospirales:gtdb_phylum=p__Spirochaetota:gtdb_species=s__Leptospira_A sp016919165:heptad=MCP-44H:species=d__Bacteria_p__Spirochaetota_c__Leptospirae_o__Leptospirales_f__Leptospiraceae_g__Leptospira_A_s__Leptospira_A sp016919165])0.521:0.0125593[&&NHX:Sample_counter=:Type_counter=GTDB--1:capture_class_counter=:capture_domain_counter=:capture_family_counter=:capture_genus_counter=:capture_order_counter=:capture_phylum_counter=:capture_species_counter=:gtdb_class_counter=c__Leptospirae--1:gtdb_domain_counter=d__Bacteria--1:gtdb_family_counter=f__Leptospiraceae--1:gtdb_genus_counter=g__Leptospira_A--1:gtdb_order_counter=o__Leptospirales--1:gtdb_phylum_counter=p__Spirochaetota--1:gtdb_species_counter=s__Leptospira_A sp016919165--1:heptad_counter=MCP-44H--1:lbd_counter=:lca_tree=s__Leptospira_A sp016919165:name=N163539:ref_name_counter=])0.849:0.0317473[&&NHX:Sample_counter=:Type_counter=GTDB--3:capture_class_counter=:capture_domain_counter=:capture_family_counter=:capture_genus_counter=:capture_order_counter=:capture_phylum_counter=:capture_species_counter=:gtdb_class_counter=c__Leptospirae--3:gtdb_domain_counter=d__Bacteria--3:gtdb_family_counter=f__Leptospiraceae--3:gtdb_genus_counter=g__Leptospira_A--3:gtdb_order_counter=o__Leptospirales--3:gtdb_phylum_counter=p__Spirochaetota--3:gtdb_species_counter=s__Leptospira_A kanakyensis--1||s__Leptospira_A noumeaensis--1||s__Leptospira_A sp016919165--1:heptad_counter=MCP-44H--3:lbd_counter=:lca_tree=g__Leptospira_A:name=N163540:ref_name_counter=])0.948:0.135508[&&NHX:Sample_counter=:Type_counter=GTDB--11:capture_class_counter=:capture_domain_counter=:capture_family_counter=:capture_genus_counter=:capture_order_counter=:capture_phylum_counter=:capture_species_counter=:evoltype=D:gtdb_class_counter=c__Leptospirae--11:gtdb_domain_counter=d__Bacteria--11:gtdb_family_counter=f__Leptospiraceae--11:gtdb_genus_counter=g__Leptospira_A--11:gtdb_order_counter=o__Leptospirales--11:gtdb_phylum_counter=p__Spirochaetota--11:gtdb_species_counter=s__Leptospira_A biflexa--1||s__Leptospira_A bouyouniensis--1||s__Leptospira_A ellinghausenii--1||s__Leptospira_A jelokensis--1||s__Leptospira_A kanakyensis--1||s__Leptospira_A kemamanensis--1||s__Leptospira_A levettii--1||s__Leptospira_A noumeaensis--1||s__Leptospira_A sp016742255--1||s__Leptospira_A sp016919165--1||s__Leptospira_A yanagawae--1:heptad_counter=MCP-44H--11:lbd_counter=:lca=d__Bacteria:lca_tree=g__Leptospira_A:name=N163541:ref_name_counter=],(9280e6b9-f21f-4552-ad46-0f724a8e08b9_5@MCPsignal.323.350:0.133907[&&NHX:Sample=rhiztom1:Type=capture:besthit=92.6:bitscore=46.6:capture_class=c__Desulfarculia:capture_domain=d__Bacteria:capture_family=f__JAHJTB01:capture_genus=g__JAHJTB01:capture_order=o__Adiutricales:capture_phylum=p__Desulfobacterota:capture_species=s__JAHJTB01 sp018830135:evalue=3.62e-09:gapopen=0.0:heptad=MCP-44H:length=27.0:mismatch=2.0:qcovhsp=100.0:qend=27.0:qstart=1.0:ref_name=GB_GCA_016720685.1_protein.faa_JADKKC010000064.1_15@PF00015_full_PFAM.223.262:scovhsp=69.2:send=30.0:sstart=4.0],(((RS_GCF_004770905.1_protein.faa_NZ_RQHT01000010.1_20@PF00015_full_PFAM.451.666:0.0390899[&&NHX:Type=GTDB:gtdb_class=c__Leptospirae:gtdb_domain=d__Bacteria:gtdb_family=f__Leptospiraceae:gtdb_genus=g__Leptospira_A:gtdb_order=o__Leptospirales:gtdb_phylum=p__Spirochaetota:gtdb_species=s__Leptospira_A bandrabouensis:heptad=MCP-44H:species=d__Bacteria_p__Spirochaetota_c__Leptospirae_o__Leptospirales_f__Leptospiraceae_g__Leptospira_A_s__Leptospira_A bandrabouensis],RS_GCF_004770045.1_protein.faa_NZ_RQFO01000011.1_130@PF00015_full_PFAM.451.666:0.0169271[&&NHX:Type=GTDB:gtdb_class=c__Leptospirae:gtdb_domain=d__Bacteria:gtdb_family=f__Leptospiraceae:gtdb_genus=g__Leptospira_A:gtdb_order=o__Leptospirales:gtdb_phylum=p__Spirochaetota:gtdb_species=s__Leptospira_A montravelensis:heptad=MCP-44H:species=d__Bacteria_p__Spirochaetota_c__Leptospirae_o__Leptospirales_f__Leptospiraceae_g__Leptospira_A_s__Leptospira_A montravelensis])0.678:0.00254489[&&NHX:Sample_counter=:Type_counter=GTDB--2:capture_class_counter=:capture_domain_counter=:capture_family_counter=:capture_genus_counter=:capture_order_counter=:capture_phylum_counter=:capture_species_counter=:evoltype=D:gtdb_class_counter=c__Leptospirae--2:gtdb_domain_counter=d__Bacteria--2:gtdb_family_counter=f__Leptospiraceae--2:gtdb_genus_counter=g__Leptospira_A--2:gtdb_order_counter=o__Leptospirales--2:gtdb_phylum_counter=p__Spirochaetota--2:gtdb_species_counter=s__Leptospira_A bandrabouensis--1||s__Leptospira_A montravelensis--1:heptad_counter=MCP-44H--2:lbd_counter=:lca=d__Bacteria:lca_tree=g__Leptospira_A:name=N163545:ref_name_counter=],(((RS_GCF_004769525.1_protein.faa_NZ_RQFT01000001.1_195@PF00015_full_PFAM.458.664:0.0153564[&&NHX:Type=GTDB:gtdb_class=c__Leptospirae:gtdb_domain=d__Bacteria:gtdb_family=f__Leptospiraceae:gtdb_genus=g__Leptospira_A:gtdb_order=o__Leptospirales:gtdb_phylum=p__Spirochaetota:gtdb_species=s__Leptospira_A bouyouniensis:heptad=MCP-44H:species=d__Bacteria_p__Spirochaetota_c__Leptospirae_o__Leptospirales_f__Leptospiraceae_g__Leptospira_A_s__Leptospira_A bouyouniensis],(RS_GCF_000017685.1_protein.faa_NC_010843.1_185@PF00015_full_PFAM.457.664:0.0088476[&&NHX:Type=GTDB:gtdb_class=c__Leptospirae:gtdb_domain=d__Bacteria:gtdb_family=f__Leptospiraceae:gtdb_genus=g__Leptospira_A:gtdb_order=o__Leptospirales:gtdb_phylum=p__Spirochaetota:gtdb_species=s__Leptospira_A biflexa:heptad=MCP-44H:species=d__Bacteria_p__Spirochaetota_c__Leptospirae_o__Leptospirales_f__Leptospiraceae_g__Leptospira_A_s__Leptospira_A biflexa],(RS_GCF_000332475.2_protein.faa_NZ_AOGX02000047.1_26@PF00015_full_PFAM.459.664:0.00310827[&&NHX:Type=GTDB:gtdb_class=c__Leptospirae:gtdb_domain=d__Bacteria:gtdb_family=f__Leptospiraceae:gtdb_genus=g__Leptospira_A:gtdb_order=o__Leptospirales:gtdb_phylum=p__Spirochaetota:gtdb_species=s__Leptospira_A yanagawae:heptad=MCP-44H:species=d__Bacteria_p__Spirochaetota_c__Leptospirae_o__Leptospirales_f__Leptospiraceae_g__Leptospira_A_s__Leptospira_A yanagawae],(RS_GCF_004769635.1_protein.faa_NZ_RQGH01000028.1_193@PF00015_full_PFAM.459.663:0.013375[&&NHX:Type=GTDB:gtdb_class=c__Leptospirae:gtdb_domain=d__Bacteria:gtdb_family=f__Leptospiraceae:gtdb_genus=g__Leptospira_A:gtdb_order=o__Leptospirales:gtdb_phylum=p__Spirochaetota:gtdb_species=s__Leptospira_A jelokensis:heptad=MCP-44H:species=d__Bacteria_p__Spirochaetota_c__Leptospirae_o__Leptospirales_f__Leptospiraceae_g__Leptospira_A_s__Leptospira_A jelokensis],RS_GCF_004769665.1_protein.faa_NZ_RQGG01000037.1_27@PF00015_full_PFAM.458.663:0.0321061[&&NHX:Type=GTDB:gtdb_class=c__Leptospirae:gtdb_domain=d__Bacteria:gtdb_family=f__Leptospiraceae:gtdb_genus=g__Leptospira_A:gtdb_order=o__Leptospirales:gtdb_phylum=p__Spirochaetota:gtdb_species=s__Leptospira_A kemamanensis:heptad=MCP-44H:species=d__Bacteria_p__Spirochaetota_c__Leptospirae_o__Leptospirales_f__Leptospiraceae_g__Leptospira_A_s__Leptospira_A kemamanensis])0.098:0.00548694[&&NHX:Sample_counter=:Type_counter=GTDB--2:capture_class_counter=:capture_domain_counter=:capture_family_counter=:capture_genus_counter=:capture_order_counter=:capture_phylum_counter=:capture_species_counter=:evoltype=D:gtdb_class_counter=c__Leptospirae--2:gtdb_domain_counter=d__Bacteria--2:gtdb_family_counter=f__Leptospiraceae--2:gtdb_genus_counter=g__Leptospira_A--2:gtdb_order_counter=o__Leptospirales--2:gtdb_phylum_counter=p__Spirochaetota--2:gtdb_species_counter=s__Leptospira_A jelokensis--1||s__Leptospira_A kemamanensis--1:heptad_counter=MCP-44H--2:lbd_counter=:lca=d__Bacteria:lca_tree=g__Leptospira_A:name=N163551:ref_name_counter=])0.936:0.0189783[&&NHX:Sample_counter=:Type_counter=GTDB--3:capture_class_counter=:capture_domain_counter=:capture_family_counter=:capture_genus_counter=:capture_order_counter=:capture_phylum_counter=:capture_species_counter=:evoltype=D:gtdb_class_counter=c__Leptospirae--3:gtdb_domain_counter=d__Bacteria--3:gtdb_family_counter=f__Leptospiraceae--3:gtdb_genus_counter=g__Leptospira_A--3:gtdb_order_counter=o__Leptospirales--3:gtdb_phylum_counter=p__Spirochaetota--3:gtdb_species_counter=s__Leptospira_A jelokensis--1||s__Leptospira_A kemamanensis--1||s__Leptospira_A yanagawae--1:heptad_counter=MCP-44H--3:lbd_counter=:lca=d__Bacteria:lca_tree=g__Leptospira_A:name=N163552:ref_name_counter=])0.542:0.00854453[&&NHX:Sample_counter=:Type_counter=GTDB--4:capture_class_counter=:capture_domain_counter=:capture_family_counter=:capture_genus_counter=:capture_order_counter=:capture_phylum_counter=:capture_species_counter=:evoltype=D:gtdb_class_counter=c__Leptospirae--4:gtdb_domain_counter=d__Bacteria--4:gtdb_family_counter=f__Leptospiraceae--4:gtdb_genus_counter=g__Leptospira_A--4:gtdb_order_counter=o__Leptospirales--4:gtdb_phylum_counter=p__Spirochaetota--4:gtdb_species_counter=s__Leptospira_A biflexa--1||s__Leptospira_A jelokensis--1||s__Leptospira_A kemamanensis--1||s__Leptospira_A yanagawae--1:heptad_counter=MCP-44H--4:lbd_counter=:lca=d__Bacteria:lca_tree=g__Leptospira_A:name=N163553:ref_name_counter=])1:0.0689022[&&NHX:Sample_counter=:Type_counter=GTDB--5:capture_class_counter=:capture_domain_counter=:capture_family_counter=:capture_genus_counter=:capture_order_counter=:capture_phylum_counter=:capture_species_counter=:evoltype=D:gtdb_class_counter=c__Leptospirae--5:gtdb_domain_counter=d__Bacteria--5:gtdb_family_counter=f__Leptospiraceae--5:gtdb_genus_counter=g__Leptospira_A--5:gtdb_order_counter=o__Leptospirales--5:gtdb_phylum_counter=p__Spirochaetota--5:gtdb_species_counter=s__Leptospira_A biflexa--1||s__Leptospira_A bouyouniensis--1||s__Leptospira_A jelokensis--1||s__Leptospira_A kemamanensis--1||s__Leptospira_A yanagawae--1:heptad_counter=MCP-44H--5:lbd_counter=:lca=d__Bacteria:lca_tree=g__Leptospira_A:name=N163554:ref_name_counter=],RS_GCF_016918735.1_protein.faa_NZ_JAFFPR010000035.1_147@PF00015_full_PFAM.455.666:0.0143623[&&NHX:Type=GTDB:gtdb_class=c__Leptospirae:gtdb_domain=d__Bacteria:gtdb_family=f__Leptospiraceae:gtdb_genus=g__Leptospira_A:gtdb_order=o__Leptospirales:gtdb_phylum=p__Spirochaetota:gtdb_species=s__Leptospira_A sp016918735:heptad=MCP-44H:species=d__Bacteria_p__Spirochaetota_c__Leptospirae_o__Leptospirales_f__Leptospiraceae_g__Leptospira_A_s__Leptospira_A sp016918735])0:5e-09[&&NHX:Sample_counter=:Type_counter=GTDB--6:capture_class_counter=:capture_domain_counter=:capture_family_counter=:capture_genus_counter=:capture_order_counter=:capture_phylum_counter=:capture_species_counter=:evoltype=D:gtdb_class_counter=c__Leptospirae--6:gtdb_domain_counter=d__Bacteria--6:gtdb_family_counter=f__Leptospiraceae--6:gtdb_genus_counter=g__Leptospira_A--6:gtdb_order_counter=o__Leptospirales--6:gtdb_phylum_counter=p__Spirochaetota--6:gtdb_species_counter=s__Leptospira_A biflexa--1||s__Leptospira_A bouyouniensis--1||s__Leptospira_A jelokensis--1||s__Leptospira_A kemamanensis--1||s__Leptospira_A sp016918735--1||s__Leptospira_A yanagawae--1:heptad_counter=MCP-44H--6:lbd_counter=:lca=d__Bacteria:lca_tree=g__Leptospira_A:name=N163556:ref_name_counter=],(RS_GCF_000332515.2_protein.faa_NZ_AOGZ02000016.1_131@PF00015_full_PFAM.449.666:0.00474496[&&NHX:Type=GTDB:gtdb_class=c__Leptospirae:gtdb_domain=d__Bacteria:gtdb_family=f__Leptospiraceae:gtdb_genus=g__Leptospira_A:gtdb_order=o__Leptospirales:gtdb_phylum=p__Spirochaetota:gtdb_species=s__Leptospira_A wolbachii:heptad=MCP-44H:species=d__Bacteria_p__Spirochaetota_c__Leptospirae_o__Leptospirales_f__Leptospiraceae_g__Leptospira_A_s__Leptospira_A wolbachii],((RS_GCF_004368965.1_protein.faa_NZ_SORO01000002.1_53@PF00015_full_PFAM.442.666:0.0032491[&&NHX:Type=GTDB:gtdb_class=c__Leptospirae:gtdb_domain=d__Bacteria:gtdb_family=f__Leptospiraceae:gtdb_genus=g__Leptospira_A:gtdb_order=o__Leptospirales:gtdb_phylum=p__Spirochaetota:gtdb_species=s__Leptospira_A meyeri:heptad=MCP-44H:species=d__Bacteria_p__Spirochaetota_c__Leptospirae_o__Leptospirales_f__Leptospiraceae_g__Leptospira_A_s__Leptospira_A meyeri],(RS_GCF_004770145.1_protein.faa_NZ_RQFW01000001.1_50@PF00015_full_PFAM.461.666:0.0104219[&&NHX:Type=GTDB:gtdb_class=c__Leptospirae:gtdb_domain=d__Bacteria:gtdb_family=f__Leptospiraceae:gtdb_genus=g__Leptospira_A:gtdb_order=o__Leptospirales:gtdb_phylum=p__Spirochaetota:gtdb_species=s__Leptospira_A bourretii:heptad=MCP-44H:species=d__Bacteria_p__Spirochaetota_c__Leptospirae_o__Leptospirales_f__Leptospiraceae_g__Leptospira_A_s__Leptospira_A bourretii],RS_GCF_004770475.1_protein.faa_NZ_RQHK01000005.1_150@PF00015_full_PFAM.454.666:5e-09[&&NHX:Type=GTDB:gtdb_class=c__Leptospirae:gtdb_domain=d__Bacteria:gtdb_family=f__Leptospiraceae:gtdb_genus=g__Leptospira_A:gtdb_order=o__Leptospirales:gtdb_phylum=p__Spirochaetota:gtdb_species=s__Leptospira_A mtsangambouensis:heptad=MCP-44H:species=d__Bacteria_p__Spirochaetota_c__Leptospirae_o__Leptospirales_f__Leptospiraceae_g__Leptospira_A_s__Leptospira_A mtsangambouensis])0.725:0.00471435[&&NHX:Sample_counter=:Type_counter=GTDB--2:capture_class_counter=:capture_domain_counter=:capture_family_counter=:capture_genus_counter=:capture_order_counter=:capture_phylum_counter=:capture_species_counter=:evoltype=D:gtdb_class_counter=c__Leptospirae--2:gtdb_domain_counter=d__Bacteria--2:gtdb_family_counter=f__Leptospiraceae--2:gtdb_genus_counter=g__Leptospira_A--2:gtdb_order_counter=o__Leptospirales--2:gtdb_phylum_counter=p__Spirochaetota--2:gtdb_species_counter=s__Leptospira_A bourretii--1||s__Leptospira_A mtsangambouensis--1:heptad_counter=MCP-44H--2:lbd_counter=:lca=d__Bacteria:lca_tree=g__Leptospira_A:name=N163561:ref_name_counter=])0.957:0.0184714[&&NHX:Sample_counter=:Type_counter=GTDB--3:capture_class_counter=:capture_domain_counter=:capture_family_counter=:capture_genus_counter=:capture_order_counter=:capture_phylum_counter=:capture_species_counter=:evoltype=D:gtdb_class_counter=c__Leptospirae--3:gtdb_domain_counter=d__Bacteria--3:gtdb_family_counter=f__Leptospiraceae--3:gtdb_genus_counter=g__Leptospira_A--3:gtdb_order_counter=o__Leptospirales--3:gtdb_phylum_counter=p__Spirochaetota--3:gtdb_species_counter=s__Leptospira_A bourretii--1||s__Leptospira_A meyeri--1||s__Leptospira_A mtsangambouensis--1:heptad_counter=MCP-44H--3:lbd_counter=:lca=d__Bacteria:lca_tree=g__Leptospira_A:name=N163562:ref_name_counter=],((RS_GCF_004769575.1_protein.faa_NZ_RQGA01000007.1_85@PF00015_full_PFAM.456.665:0.00690381[&&NHX:Type=GTDB:gtdb_class=c__Leptospirae:gtdb_domain=d__Bacteria:gtdb_family=f__Leptospiraceae:gtdb_genus=g__Leptospira_A:gtdb_order=o__Leptospirales:gtdb_phylum=p__Spirochaetota:gtdb_species=s__Leptospira_A perdikensis:heptad=MCP-44H:species=d__Bacteria_p__Spirochaetota_c__Leptospirae_o__Leptospirales_f__Leptospiraceae_g__Leptospira_A_s__Leptospira_A perdikensis],RS_GCF_016919165.1_protein.faa_NZ_JAFFPS010000031.1_142@PF00015_full_PFAM.457.666:0.00684568[&&NHX:Type=GTDB:gtdb_class=c__Leptospirae:gtdb_domain=d__Bacteria:gtdb_family=f__Leptospiraceae:gtdb_genus=g__Leptospira_A:gtdb_order=o__Leptospirales:gtdb_phylum=p__Spirochaetota:gtdb_species=s__Leptospira_A sp016919165:heptad=MCP-44H:species=d__Bacteria_p__Spirochaetota_c__Leptospirae_o__Leptospirales_f__Leptospiraceae_g__Leptospira_A_s__Leptospira_A sp016919165])0.768:0.0042633[&&NHX:Sample_counter=:Type_counter=GTDB--2:capture_class_counter=:capture_domain_counter=:capture_family_counter=:capture_genus_counter=:capture_order_counter=:capture_phylum_counter=:capture_species_counter=:evoltype=D:gtdb_class_counter=c__Leptospirae--2:gtdb_domain_counter=d__Bacteria--2:gtdb_family_counter=f__Leptospiraceae--2:gtdb_genus_counter=g__Leptospira_A--2:gtdb_order_counter=o__Leptospirales--2:gtdb_phylum_counter=p__Spirochaetota--2:gtdb_species_counter=s__Leptospira_A perdikensis--1||s__Leptospira_A sp016919165--1:heptad_counter=MCP-44H--2:lbd_counter=:lca=d__Bacteria:lca_tree=g__Leptospira_A:name=N163565:ref_name_counter=],(RS_GCF_004770265.1_protein.faa_NZ_RQGQ01000014.1_20@PF00015_full_PFAM.454.670:0.0264325[&&NHX:Type=GTDB:gtdb_class=c__Leptospirae:gtdb_domain=d__Bacteria:gtdb_family=f__Leptospiraceae:gtdb_genus=g__Leptospira_A:gtdb_order=o__Leptospirales:gtdb_phylum=p__Spirochaetota:gtdb_species=s__Leptospira_A congkakensis:heptad=MCP-44H:species=d__Bacteria_p__Spirochaetota_c__Leptospirae_o__Leptospirales_f__Leptospiraceae_g__Leptospira_A_s__Leptospira_A congkakensis],(RS_GCF_004769235.1_protein.faa_NZ_RQFG01000016.1_61@PF00015_full_PFAM.459.666:0.00344432[&&NHX:Type=GTDB:gtdb_class=c__Leptospirae:gtdb_domain=d__Bacteria:gtdb_family=f__Leptospiraceae:gtdb_genus=g__Leptospira_A:gtdb_order=o__Leptospirales:gtdb_phylum=p__Spirochaetota:gtdb_species=s__Leptospira_A kanakyensis:heptad=MCP-44H:species=d__Bacteria_p__Spirochaetota_c__Leptospirae_o__Leptospirales_f__Leptospiraceae_g__Leptospira_A_s__Leptospira_A kanakyensis],(RS_GCF_002812125.1_protein.faa_NZ_NPDQ01000008.1_145@PF00015_full_PFAM.459.666:0.0104697[&&NHX:Type=GTDB:gtdb_class=c__Leptospirae:gtdb_domain=d__Bacteria:gtdb_family=f__Leptospiraceae:gtdb_genus=g__Leptospira_A:gtdb_order=o__Leptospirales:gtdb_phylum=p__Spirochaetota:gtdb_species=s__Leptospira_A brenneri:heptad=MCP-44H:species=d__Bacteria_p__Spirochaetota_c__Leptospirae_o__Leptospirales_f__Leptospiraceae_g__Leptospira_A_s__Leptospira_A brenneri],RS_GCF_004770765.1_protein.faa_NZ_RQFK01000023.1_224@PF00015_full_PFAM.458.666:5e-09[&&NHX:Type=GTDB:gtdb_class=c__Leptospirae:gtdb_domain=d__Bacteria:gtdb_family=f__Leptospiraceae:gtdb_genus=g__Leptospira_A:gtdb_order=o__Leptospirales:gtdb_phylum=p__Spirochaetota:gtdb_species=s__Leptospira_A noumeaensis:heptad=MCP-44H:species=d__Bacteria_p__Spirochaetota_c__Leptospirae_o__Leptospirales_f__Leptospiraceae_g__Leptospira_A_s__Leptospira_A noumeaensis])0.457:0.00685069[&&NHX:Sample_counter=:Type_counter=GTDB--2:capture_class_counter=:capture_domain_counter=:capture_family_counter=:capture_genus_counter=:capture_order_counter=:capture_phylum_counter=:capture_species_counter=:evoltype=D:gtdb_class_counter=c__Leptospirae--2:gtdb_domain_counter=d__Bacteria--2:gtdb_family_counter=f__Leptospiraceae--2:gtdb_genus_counter=g__Leptospira_A--2:gtdb_order_counter=o__Leptospirales--2:gtdb_phylum_counter=p__Spirochaetota--2:gtdb_species_counter=s__Leptospira_A brenneri--1||s__Leptospira_A noumeaensis--1:heptad_counter=MCP-44H--2:lbd_counter=:lca=d__Bacteria:lca_tree=g__Leptospira_A:name=N163570:ref_name_counter=])0.848:0.00871489[&&NHX:Sample_counter=:Type_counter=GTDB--3:capture_class_counter=:capture_domain_counter=:capture_family_counter=:capture_genus_counter=:capture_order_counter=:capture_phylum_counter=:capture_species_counter=:evoltype=D:gtdb_class_counter=c__Leptospirae--3:gtdb_domain_counter=d__Bacteria--3:gtdb_family_counter=f__Leptospiraceae--3:gtdb_genus_counter=g__Leptospira_A--3:gtdb_order_counter=o__Leptospirales--3:gtdb_phylum_counter=p__Spirochaetota--3:gtdb_species_counter=s__Leptospira_A brenneri--1||s__Leptospira_A kanakyensis--1||s__Leptospira_A noumeaensis--1:heptad_counter=MCP-44H--3:lbd_counter=:lca=d__Bacteria:lca_tree=g__Leptospira_A:name=N163571:ref_name_counter=])0.823:0.00616509[&&NHX:Sample_counter=:Type_counter=GTDB--4:capture_class_counter=:capture_domain_counter=:capture_family_counter=:capture_genus_counter=:capture_order_counter=:capture_phylum_counter=:capture_species_counter=:evoltype=D:gtdb_class_counter=c__Leptospirae--4:gtdb_domain_counter=d__Bacteria--4:gtdb_family_counter=f__Leptospiraceae--4:gtdb_genus_counter=g__Leptospira_A--4:gtdb_order_counter=o__Leptospirales--4:gtdb_phylum_counter=p__Spirochaetota--4:gtdb_species_counter=s__Leptospira_A brenneri--1||s__Leptospira_A congkakensis--1||s__Leptospira_A kanakyensis--1||s__Leptospira_A noumeaensis--1:heptad_counter=MCP-44H--4:lbd_counter=:lca=d__Bacteria:lca_tree=g__Leptospira_A:name=N163572:ref_name_counter=])0.973:0.0198804[&&NHX:Sample_counter=:Type_counter=GTDB--6:capture_class_counter=:capture_domain_counter=:capture_family_counter=:capture_genus_counter=:capture_order_counter=:capture_phylum_counter=:capture_species_counter=:evoltype=D:gtdb_class_counter=c__Leptospirae--6:gtdb_domain_counter=d__Bacteria--6:gtdb_family_counter=f__Leptospiraceae--6:gtdb_genus_counter=g__Leptospira_A--6:gtdb_order_counter=o__Leptospirales--6:gtdb_phylum_counter=p__Spirochaetota--6:gtdb_species_counter=s__Leptospira_A brenneri--1||s__Leptospira_A congkakensis--1||s__Leptospira_A kanakyensis--1||s__Leptospira_A noumeaensis--1||s__Leptospira_A perdikensis--1||s__Leptospira_A sp016919165--1:heptad_counter=MCP-44H--6:lbd_counter=:lca=d__Bacteria:lca_tree=g__Leptospira_A:name=N163573:ref_name_counter=])0.473:0.00912622[&&NHX:Sample_counter=:Type_counter=GTDB--9:capture_class_counter=:capture_domain_counter=:capture_family_counter=:capture_genus_counter=:capture_order_counter=:capture_phylum_counter=:capture_species_counter=:evoltype=D:gtdb_class_counter=c__Leptospirae--9:gtdb_domain_counter=d__Bacteria--9:gtdb_family_counter=f__Leptospiraceae--9:gtdb_genus_counter=g__Leptospira_A--9:gtdb_order_counter=o__Leptospirales--9:gtdb_phylum_counter=p__Spirochaetota--9:gtdb_species_counter=s__Leptospira_A bourretii--1||s__Leptospira_A brenneri--1||s__Leptospira_A congkakensis--1||s__Leptospira_A kanakyensis--1||s__Leptospira_A meyeri--1||s__Leptospira_A mtsangambouensis--1||s__Leptospira_A noumeaensis--1||s__Leptospira_A perdikensis--1||s__Leptospira_A sp016919165--1:heptad_counter=MCP-44H--9:lbd_counter=:lca=d__Bacteria:lca_tree=g__Leptospira_A:name=N163574:ref_name_counter=])0.808:0.00430283[&&NHX:Sample_counter=:Type_counter=GTDB--10:capture_class_counter=:capture_domain_counter=:capture_family_counter=:capture_genus_counter=:capture_order_counter=:capture_phylum_counter=:capture_species_counter=:evoltype=D:gtdb_class_counter=c__Leptospirae--10:gtdb_domain_counter=d__Bacteria--10:gtdb_family_counter=f__Leptospiraceae--10:gtdb_genus_counter=g__Leptospira_A--10:gtdb_order_counter=o__Leptospirales--10:gtdb_phylum_counter=p__Spirochaetota--10:gtdb_species_counter=s__Leptospira_A bourretii--1||s__Leptospira_A brenneri--1||s__Leptospira_A congkakensis--1||s__Leptospira_A kanakyensis--1||s__Leptospira_A meyeri--1||s__Leptospira_A mtsangambouensis--1||s__Leptospira_A noumeaensis--1||s__Leptospira_A perdikensis--1||s__Leptospira_A sp016919165--1||s__Leptospira_A wolbachii--1:heptad_counter=MCP-44H--10:lbd_counter=:lca=d__Bacteria:lca_tree=g__Leptospira_A:name=N163575:ref_name_counter=])0.914:0.0192791[&&NHX:Sample_counter=:Type_counter=GTDB--16:capture_class_counter=:capture_domain_counter=:capture_family_counter=:capture_genus_counter=:capture_order_counter=:capture_phylum_counter=:capture_species_counter=:evoltype=D:gtdb_class_counter=c__Leptospirae--16:gtdb_domain_counter=d__Bacteria--16:gtdb_family_counter=f__Leptospiraceae--16:gtdb_genus_counter=g__Leptospira_A--16:gtdb_order_counter=o__Leptospirales--16:gtdb_phylum_counter=p__Spirochaetota--16:gtdb_species_counter=s__Leptospira_A biflexa--1||s__Leptospira_A bourretii--1||s__Leptospira_A bouyouniensis--1||s__Leptospira_A brenneri--1||s__Leptospira_A congkakensis--1||s__Leptospira_A jelokensis--1||s__Leptospira_A kanakyensis--1||s__Leptospira_A kemamanensis--1||s__Leptospira_A meyeri--1||s__Leptospira_A mtsangambouensis--1||s__Leptospira_A noumeaensis--1||s__Leptospira_A perdikensis--1||s__Leptospira_A sp016918735--1||s__Leptospira_A sp016919165--1||s__Leptospira_A wolbachii--1||s__Leptospira_A yanagawae--1:heptad_counter=MCP-44H--16:lbd_counter=:lca=d__Bacteria:lca_tree=g__Leptospira_A:name=N163576:ref_name_counter=])0.981:0.0885632[&&NHX:Sample_counter=:Type_counter=GTDB--18:capture_class_counter=:capture_domain_counter=:capture_family_counter=:capture_genus_counter=:capture_order_counter=:capture_phylum_counter=:capture_species_counter=:evoltype=D:gtdb_class_counter=c__Leptospirae--18:gtdb_domain_counter=d__Bacteria--18:gtdb_family_counter=f__Leptospiraceae--18:gtdb_genus_counter=g__Leptospira_A--18:gtdb_order_counter=o__Leptospirales--18:gtdb_phylum_counter=p__Spirochaetota--18:gtdb_species_counter=s__Leptospira_A bandrabouensis--1||s__Leptospira_A biflexa--1||s__Leptospira_A bourretii--1||s__Leptospira_A bouyouniensis--1||s__Leptospira_A brenneri--1||s__Leptospira_A congkakensis--1||s__Leptospira_A jelokensis--1||s__Leptospira_A kanakyensis--1||s__Leptospira_A kemamanensis--1||s__Leptospira_A meyeri--1||s__Leptospira_A montravelensis--1||s__Leptospira_A mtsangambouensis--1||s__Leptospira_A noumeaensis--1||s__Leptospira_A perdikensis--1||s__Leptospira_A sp016918735--1||s__Leptospira_A sp016919165--1||s__Leptospira_A wolbachii--1||s__Leptospira_A yanagawae--1:heptad_counter=MCP-44H--18:lbd_counter=:lca=d__Bacteria:lca_tree=g__Leptospira_A:name=N163577:ref_name_counter=],(RS_GCF_004770995.1_protein.faa_NZ_RQHW01000028.1_19@PF00015_full_PFAM.460.668:0.0422274[&&NHX:Type=GTDB:gtdb_class=c__Leptospirae:gtdb_domain=d__Bacteria:gtdb_family=f__Leptospiraceae:gtdb_genus=g__Leptospira_A:gtdb_order=o__Leptospirales:gtdb_phylum=p__Spirochaetota:gtdb_species=s__Leptospira_A idonii:heptad=MCP-44H:species=d__Bacteria_p__Spirochaetota_c__Leptospirae_o__Leptospirales_f__Leptospiraceae_g__Leptospira_A_s__Leptospira_A idonii],RS_GCF_003114835.1_protein.faa_NZ_BFBA01000014.1_54@PF00015_full_PFAM.471.579:0.0574239[&&NHX:Type=GTDB:gtdb_class=c__Leptospirae:gtdb_domain=d__Bacteria:gtdb_family=f__Leptospiraceae:gtdb_genus=g__Leptospira_A:gtdb_order=o__Leptospirales:gtdb_phylum=p__Spirochaetota:gtdb_species=s__Leptospira_A kobayashii:heptad=MCP-44H:species=d__Bacteria_p__Spirochaetota_c__Leptospirae_o__Leptospirales_f__Leptospiraceae_g__Leptospira_A_s__Leptospira_A kobayashii])0.585:0.0423217[&&NHX:Sample_counter=:Type_counter=GTDB--2:capture_class_counter=:capture_domain_counter=:capture_family_counter=:capture_genus_counter=:capture_order_counter=:capture_phylum_counter=:capture_species_counter=:evoltype=D:gtdb_class_counter=c__Leptospirae--2:gtdb_domain_counter=d__Bacteria--2:gtdb_family_counter=f__Leptospiraceae--2:gtdb_genus_counter=g__Leptospira_A--2:gtdb_order_counter=o__Leptospirales--2:gtdb_phylum_counter=p__Spirochaetota--2:gtdb_species_counter=s__Leptospira_A idonii--1||s__Leptospira_A kobayashii--1:heptad_counter=MCP-44H--2:lbd_counter=:lca=d__Bacteria:lca_tree=g__Leptospira_A:name=N163580:ref_name_counter=])0:1.3e-08[&&NHX:Sample_counter=:Type_counter=GTDB--20:capture_class_counter=:capture_domain_counter=:capture_family_counter=:capture_genus_counter=:capture_order_counter=:capture_phylum_counter=:capture_species_counter=:evoltype=D:gtdb_class_counter=c__Leptospirae--20:gtdb_domain_counter=d__Bacteria--20:gtdb_family_counter=f__Leptospiraceae--20:gtdb_genus_counter=g__Leptospira_A--20:gtdb_order_counter=o__Leptospirales--20:gtdb_phylum_counter=p__Spirochaetota--20:gtdb_species_counter=s__Leptospira_A bandrabouensis--1||s__Leptospira_A biflexa--1||s__Leptospira_A bourretii--1||s__Leptospira_A bouyouniensis--1||s__Leptospira_A brenneri--1||s__Leptospira_A congkakensis--1||s__Leptospira_A idonii--1||s__Leptospira_A jelokensis--1||s__Leptospira_A kanakyensis--1||s__Leptospira_A kemamanensis--1||s__Leptospira_A kobayashii--1||s__Leptospira_A meyeri--1||s__Leptospira_A montravelensis--1||s__Leptospira_A mtsangambouensis--1||s__Leptospira_A noumeaensis--1||s__Leptospira_A perdikensis--1||s__Leptospira_A sp016918735--1||s__Leptospira_A sp016919165--1||s__Leptospira_A wolbachii--1||s__Leptospira_A yanagawae--1:heptad_counter=MCP-44H--20:lbd_counter=:lca=d__Bacteria:lca_tree=g__Leptospira_A:name=N163581:ref_name_counter=])0.603:0.14225[&&NHX:Sample_counter=rhiztom1--1:Type_counter=GTDB--20||capture--1:besthit_avg=92.6:besthit_max=92.6:besthit_min=92.6:besthit_std=0:besthit_sum=92.6:bitscore_avg=46.6:bitscore_max=46.6:bitscore_min=46.6:bitscore_std=0:bitscore_sum=46.6:capture_class_counter=c__Desulfarculia--1:capture_domain_counter=d__Bacteria--1:capture_family_counter=f__JAHJTB01--1:capture_genus_counter=g__JAHJTB01--1:capture_order_counter=o__Adiutricales--1:capture_phylum_counter=p__Desulfobacterota--1:capture_species_counter=s__JAHJTB01 sp018830135--1:evalue_avg=3.62e-09:evalue_max=3.62e-09:evalue_min=3.62e-09:evalue_std=0:evalue_sum=3.62e-09:gapopen_avg=0.0:gapopen_max=0.0:gapopen_min=0.0:gapopen_std=0:gapopen_sum=0.0:gtdb_class_counter=c__Leptospirae--20:gtdb_domain_counter=d__Bacteria--20:gtdb_family_counter=f__Leptospiraceae--20:gtdb_genus_counter=g__Leptospira_A--20:gtdb_order_counter=o__Leptospirales--20:gtdb_phylum_counter=p__Spirochaetota--20:gtdb_species_counter=s__Leptospira_A bandrabouensis--1||s__Leptospira_A biflexa--1||s__Leptospira_A bourretii--1||s__Leptospira_A bouyouniensis--1||s__Leptospira_A brenneri--1||s__Leptospira_A congkakensis--1||s__Leptospira_A idonii--1||s__Leptospira_A jelokensis--1||s__Leptospira_A kanakyensis--1||s__Leptospira_A kemamanensis--1||s__Leptospira_A kobayashii--1||s__Leptospira_A meyeri--1||s__Leptospira_A montravelensis--1||s__Leptospira_A mtsangambouensis--1||s__Leptospira_A noumeaensis--1||s__Leptospira_A perdikensis--1||s__Leptospira_A sp016918735--1||s__Leptospira_A sp016919165--1||s__Leptospira_A wolbachii--1||s__Leptospira_A yanagawae--1:heptad_counter=MCP-44H--21:lbd_counter=:lca=d__Bacteria:lca_tree=g__Leptospira_A:length_avg=27.0:length_max=27.0:length_min=27.0:length_std=0:length_sum=27.0:mismatch_avg=2.0:mismatch_max=2.0:mismatch_min=2.0:mismatch_std=0:mismatch_sum=2.0:name=N163582:qcovhsp_avg=100.0:qcovhsp_max=100.0:qcovhsp_min=100.0:qcovhsp_std=0:qcovhsp_sum=100.0:qend_avg=27.0:qend_max=27.0:qend_min=27.0:qend_std=0:qend_sum=27.0:qstart_avg=1.0:qstart_max=1.0:qstart_min=1.0:qstart_std=0:qstart_sum=1.0:ref_name_counter=GB_GCA_016720685.1_protein.faa_JADKKC010000064.1_15@PF00015_full_PFAM.223.262--1:scovhsp_avg=69.2:scovhsp_max=69.2:scovhsp_min=69.2:scovhsp_std=0:scovhsp_sum=69.2:send_avg=30.0:send_max=30.0:send_min=30.0:send_std=0:send_sum=30.0:sstart_avg=4.0:sstart_max=4.0:sstart_min=4.0:sstart_std=0:sstart_sum=4.0])1:0.65917[&&NHX:Sample_counter=rhiztom1--1:Type_counter=GTDB--31||capture--1:besthit_avg=92.6:besthit_max=92.6:besthit_min=92.6:besthit_std=0:besthit_sum=92.6:bitscore_avg=46.6:bitscore_max=46.6:bitscore_min=46.6:bitscore_std=0:bitscore_sum=46.6:capture_class_counter=c__Desulfarculia--1:capture_domain_counter=d__Bacteria--1:capture_family_counter=f__JAHJTB01--1:capture_genus_counter=g__JAHJTB01--1:capture_order_counter=o__Adiutricales--1:capture_phylum_counter=p__Desulfobacterota--1:capture_species_counter=s__JAHJTB01 sp018830135--1:evalue_avg=3.62e-09:evalue_max=3.62e-09:evalue_min=3.62e-09:evalue_std=0:evalue_sum=3.62e-09:evoltype=D:gapopen_avg=0.0:gapopen_max=0.0:gapopen_min=0.0:gapopen_std=0:gapopen_sum=0.0:gtdb_class_counter=c__Leptospirae--31:gtdb_domain_counter=d__Bacteria--31:gtdb_family_counter=f__Leptospiraceae--31:gtdb_genus_counter=g__Leptospira_A--31:gtdb_order_counter=o__Leptospirales--31:gtdb_phylum_counter=p__Spirochaetota--31:gtdb_species_counter=s__Leptospira_A bandrabouensis--1||s__Leptospira_A biflexa--2||s__Leptospira_A bourretii--1||s__Leptospira_A bouyouniensis--2||s__Leptospira_A brenneri--1||s__Leptospira_A congkakensis--1||s__Leptospira_A ellinghausenii--1||s__Leptospira_A idonii--1||s__Leptospira_A jelokensis--2||s__Leptospira_A kanakyensis--2||s__Leptospira_A kemamanensis--2||s__Leptospira_A kobayashii--1||s__Leptospira_A levettii--1||s__Leptospira_A meyeri--1||s__Leptospira_A montravelensis--1||s__Leptospira_A mtsangambouensis--1||s__Leptospira_A noumeaensis--2||s__Leptospira_A perdikensis--1||s__Leptospira_A sp016742255--1||s__Leptospira_A sp016918735--1||s__Leptospira_A sp016919165--2||s__Leptospira_A wolbachii--1||s__Leptospira_A yanagawae--2:heptad_counter=MCP-44H--32:lbd_counter=:lca=d__Bacteria:lca_tree=g__Leptospira_A:length_avg=27.0:length_max=27.0:length_min=27.0:length_std=0:length_sum=27.0:mismatch_avg=2.0:mismatch_max=2.0:mismatch_min=2.0:mismatch_std=0:mismatch_sum=2.0:name=N163583:qcovhsp_avg=100.0:qcovhsp_max=100.0:qcovhsp_min=100.0:qcovhsp_std=0:qcovhsp_sum=100.0:qend_avg=27.0:qend_max=27.0:qend_min=27.0:qend_std=0:qend_sum=27.0:qstart_avg=1.0:qstart_max=1.0:qstart_min=1.0:qstart_std=0:qstart_sum=1.0:ref_name_counter=GB_GCA_016720685.1_protein.faa_JADKKC010000064.1_15@PF00015_full_PFAM.223.262--1:scovhsp_avg=69.2:scovhsp_max=69.2:scovhsp_min=69.2:scovhsp_std=0:scovhsp_sum=69.2:send_avg=30.0:send_max=30.0:send_min=30.0:send_std=0:send_sum=30.0:sstart_avg=4.0:sstart_max=4.0:sstart_min=4.0:sstart_std=0:sstart_sum=4.0],((GB_GCA_013297885.1_protein.faa_JAAFIR010000021.1_47@PF00015_full_PFAM.377.540:0.00887116[&&NHX:Type=GTDB:gtdb_class=c__Leptospirae:gtdb_domain=d__Bacteria:gtdb_family=f__Leptospiraceae:gtdb_genus=g__UBA2033:gtdb_order=o__Leptospirales:gtdb_phylum=p__Spirochaetota:gtdb_species=s__UBA2033 sp013297885:heptad=MCP-36H:species=d__Bacteria_p__Spirochaetota_c__Leptospirae_o__Leptospirales_f__Leptospiraceae_g__UBA2033_s__UBA2033 sp013297885],((GB_GCA_016711485.1_protein.faa_JADJSX010000008.1_192@PF00015_full_PFAM.355.537:5e-09[&&NHX:Type=GTDB:gtdb_class=c__Leptospirae:gtdb_domain=d__Bacteria:gtdb_family=f__Leptospiraceae:gtdb_genus=g__UBA2033:gtdb_order=o__Leptospirales:gtdb_phylum=p__Spirochaetota:gtdb_species=s__UBA2033 sp016711485:heptad=MCP-36H:species=d__Bacteria_p__Spirochaetota_c__Leptospirae_o__Leptospirales_f__Leptospiraceae_g__UBA2033_s__UBA2033 sp016711485],GB_GCA_017996175.1_protein.faa_JAGOHK010000031.1_26@PF00015_full_PFAM.369.542:5e-09[&&NHX:Type=GTDB:gtdb_class=c__Leptospirae:gtdb_domain=d__Bacteria:gtdb_family=f__Leptospiraceae:gtdb_genus=g__UBA2033:gtdb_order=o__Leptospirales:gtdb_phylum=p__Spirochaetota:gtdb_species=s__UBA2033 sp017996175:heptad=MCP-36H:species=d__Bacteria_p__Spirochaetota_c__Leptospirae_o__Leptospirales_f__Leptospiraceae_g__UBA2033_s__UBA2033 sp017996175])0:5e-09[&&NHX:Sample_counter=:Type_counter=GTDB--2:capture_class_counter=:capture_domain_counter=:capture_family_counter=:capture_genus_counter=:capture_order_counter=:capture_phylum_counter=:capture_species_counter=:evoltype=D:gtdb_class_counter=c__Leptospirae--2:gtdb_domain_counter=d__Bacteria--2:gtdb_family_counter=f__Leptospiraceae--2:gtdb_genus_counter=g__UBA2033--2:gtdb_order_counter=o__Leptospirales--2:gtdb_phylum_counter=p__Spirochaetota--2:gtdb_species_counter=s__UBA2033 sp016711485--1||s__UBA2033 sp017996175--1:heptad_counter=MCP-36H--2:lbd_counter=:lca=d__Bacteria:lca_tree=g__UBA2033:name=N163587:ref_name_counter=],(GB_GCA_002333425.1_protein.faa_DDBL01000080.1_4@PF00015_full_PFAM.356.541:5e-09[&&NHX:Type=GTDB:gtdb_class=c__Leptospirae:gtdb_domain=d__Bacteria:gtdb_family=f__Leptospiraceae:gtdb_genus=g__UBA2033:gtdb_order=o__Leptospirales:gtdb_phylum=p__Spirochaetota:gtdb_species=s__UBA2033 sp002333425:heptad=MCP-36H:species=d__Bacteria_p__Spirochaetota_c__Leptospirae_o__Leptospirales_f__Leptospiraceae_g__UBA2033_s__UBA2033 sp002333425],GB_GCA_016708435.1_protein.faa_JADJFV010000008.1_22@PF00015_full_PFAM.366.542:0.00413124[&&NHX:Type=GTDB:gtdb_class=c__Leptospirae:gtdb_domain=d__Bacteria:gtdb_family=f__Leptospiraceae:gtdb_genus=g__UBA2033:gtdb_order=o__Leptospirales:gtdb_phylum=p__Spirochaetota:gtdb_species=s__UBA2033 sp016708435:heptad=MCP-36H:species=d__Bacteria_p__Spirochaetota_c__Leptospirae_o__Leptospirales_f__Leptospiraceae_g__UBA2033_s__UBA2033 sp016708435])0.875:0.00397564[&&NHX:Sample_counter=:Type_counter=GTDB--2:capture_class_counter=:capture_domain_counter=:capture_family_counter=:capture_genus_counter=:capture_order_counter=:capture_phylum_counter=:capture_species_counter=:evoltype=D:gtdb_class_counter=c__Leptospirae--2:gtdb_domain_counter=d__Bacteria--2:gtdb_family_counter=f__Leptospiraceae--2:gtdb_genus_counter=g__UBA2033--2:gtdb_order_counter=o__Leptospirales--2:gtdb_phylum_counter=p__Spirochaetota--2:gtdb_species_counter=s__UBA2033 sp002333425--1||s__UBA2033 sp016708435--1:heptad_counter=MCP-36H--2:lbd_counter=:lca=d__Bacteria:lca_tree=g__UBA2033:name=N163590:ref_name_counter=])0.957:0.0412277[&&NHX:Sample_counter=:Type_counter=GTDB--4:capture_class_counter=:capture_domain_counter=:capture_family_counter=:capture_genus_counter=:capture_order_counter=:capture_phylum_counter=:capture_species_counter=:evoltype=D:gtdb_class_counter=c__Leptospirae--4:gtdb_domain_counter=d__Bacteria--4:gtdb_family_counter=f__Leptospiraceae--4:gtdb_genus_counter=g__UBA2033--4:gtdb_order_counter=o__Leptospirales--4:gtdb_phylum_counter=p__Spirochaetota--4:gtdb_species_counter=s__UBA2033 sp002333425--1||s__UBA2033 sp016708435--1||s__UBA2033 sp016711485--1||s__UBA2033 sp017996175--1:heptad_counter=MCP-36H--4:lbd_counter=:lca=d__Bacteria:lca_tree=g__UBA2033:name=N163591:ref_name_counter=])0.842:0.0670733[&&NHX:Sample_counter=:Type_counter=GTDB--5:capture_class_counter=:capture_domain_counter=:capture_family_counter=:capture_genus_counter=:capture_order_counter=:capture_phylum_counter=:capture_species_counter=:evoltype=D:gtdb_class_counter=c__Leptospirae--5:gtdb_domain_counter=d__Bacteria--5:gtdb_family_counter=f__Leptospiraceae--5:gtdb_genus_counter=g__UBA2033--5:gtdb_order_counter=o__Leptospirales--5:gtdb_phylum_counter=p__Spirochaetota--5:gtdb_species_counter=s__UBA2033 sp002333425--1||s__UBA2033 sp013297885--1||s__UBA2033 sp016708435--1||s__UBA2033 sp016711485--1||s__UBA2033 sp017996175--1:heptad_counter=MCP-36H--5:lbd_counter=:lca=d__Bacteria:lca_tree=g__UBA2033:name=N163592:ref_name_counter=],(GB_GCA_015075105.1_protein.faa_JABTUZ010000001.1_603@PF00015_full_PFAM.371.526:0.127438[&&NHX:Type=GTDB:gtdb_class=c__Leptospirae:gtdb_domain=d__Bacteria:gtdb_family=f__Leptospiraceae:gtdb_genus=g__JABWCC01:gtdb_order=o__Leptospirales:gtdb_phylum=p__Spirochaetota:gtdb_species=s__JABWCC01 sp013359315:heptad=MCP-44H:species=d__Bacteria_p__Spirochaetota_c__Leptospirae_o__Leptospirales_f__Leptospiraceae_g__JABWCC01_s__JABWCC01 sp013359315],(RS_GCF_004770995.1_protein.faa_NZ_RQHW01000013.1_93@PF00015_full_PFAM.363.572:0.0590695[&&NHX:Type=GTDB:gtdb_class=c__Leptospirae:gtdb_domain=d__Bacteria:gtdb_family=f__Leptospiraceae:gtdb_genus=g__Leptospira_A:gtdb_order=o__Leptospirales:gtdb_phylum=p__Spirochaetota:gtdb_species=s__Leptospira_A idonii:heptad=MCP-44H:species=d__Bacteria_p__Spirochaetota_c__Leptospirae_o__Leptospirales_f__Leptospiraceae_g__Leptospira_A_s__Leptospira_A idonii],(RS_GCF_004771005.1_protein.faa_NZ_RQHV01000042.1_161@PF00015_full_PFAM.345.576:0.0142355[&&NHX:Type=GTDB:gtdb_class=c__Leptospirae:gtdb_domain=d__Bacteria:gtdb_family=f__Leptospiraceae:gtdb_genus=g__Leptospira_A:gtdb_order=o__Leptospirales:gtdb_phylum=p__Spirochaetota:gtdb_species=s__Leptospira_A ilyithenensis:heptad=MCP-44H:species=d__Bacteria_p__Spirochaetota_c__Leptospirae_o__Leptospirales_f__Leptospiraceae_g__Leptospira_A_s__Leptospira_A ilyithenensis],RS_GCF_003114835.1_protein.faa_NZ_BFBA01000013.1_472@PF00015_full_PFAM.340.576:0.00365748[&&NHX:Type=GTDB:gtdb_class=c__Leptospirae:gtdb_domain=d__Bacteria:gtdb_family=f__Leptospiraceae:gtdb_genus=g__Leptospira_A:gtdb_order=o__Leptospirales:gtdb_phylum=p__Spirochaetota:gtdb_species=s__Leptospira_A kobayashii:heptad=MCP-44H:species=d__Bacteria_p__Spirochaetota_c__Leptospirae_o__Leptospirales_f__Leptospiraceae_g__Leptospira_A_s__Leptospira_A kobayashii])0.959:0.0763958[&&NHX:Sample_counter=:Type_counter=GTDB--2:capture_class_counter=:capture_domain_counter=:capture_family_counter=:capture_genus_counter=:capture_order_counter=:capture_phylum_counter=:capture_species_counter=:evoltype=D:gtdb_class_counter=c__Leptospirae--2:gtdb_domain_counter=d__Bacteria--2:gtdb_family_counter=f__Leptospiraceae--2:gtdb_genus_counter=g__Leptospira_A--2:gtdb_order_counter=o__Leptospirales--2:gtdb_phylum_counter=p__Spirochaetota--2:gtdb_species_counter=s__Leptospira_A ilyithenensis--1||s__Leptospira_A kobayashii--1:heptad_counter=MCP-44H--2:lbd_counter=:lca=d__Bacteria:lca_tree=g__Leptospira_A:name=N163597:ref_name_counter=])1:0.318092[&&NHX:Sample_counter=:Type_counter=GTDB--3:capture_class_counter=:capture_domain_counter=:capture_family_counter=:capture_genus_counter=:capture_order_counter=:capture_phylum_counter=:capture_species_counter=:evoltype=D:gtdb_class_counter=c__Leptospirae--3:gtdb_domain_counter=d__Bacteria--3:gtdb_family_counter=f__Leptospiraceae--3:gtdb_genus_counter=g__Leptospira_A--3:gtdb_order_counter=o__Leptospirales--3:gtdb_phylum_counter=p__Spirochaetota--3:gtdb_species_counter=s__Leptospira_A idonii--1||s__Leptospira_A ilyithenensis--1||s__Leptospira_A kobayashii--1:heptad_counter=MCP-44H--3:lbd_counter=:lca=d__Bacteria:lca_tree=g__Leptospira_A:name=N163598:ref_name_counter=])0.31:0.0226653[&&NHX:Sample_counter=:Type_counter=GTDB--4:capture_class_counter=:capture_domain_counter=:capture_family_counter=:capture_genus_counter=:capture_order_counter=:capture_phylum_counter=:capture_species_counter=:evoltype=D:gtdb_class_counter=c__Leptospirae--4:gtdb_domain_counter=d__Bacteria--4:gtdb_family_counter=f__Leptospiraceae--4:gtdb_genus_counter=g__JABWCC01--1||g__Leptospira_A--3:gtdb_order_counter=o__Leptospirales--4:gtdb_phylum_counter=p__Spirochaetota--4:gtdb_species_counter=s__JABWCC01 sp013359315--1||s__Leptospira_A idonii--1||s__Leptospira_A ilyithenensis--1||s__Leptospira_A kobayashii--1:heptad_counter=MCP-44H--4:lbd_counter=:lca=d__Bacteria:lca_tree=f__Leptospiraceae:name=N163599:ref_name_counter=])0.991:0.35346[&&NHX:Sample_counter=:Type_counter=GTDB--9:capture_class_counter=:capture_domain_counter=:capture_family_counter=:capture_genus_counter=:capture_order_counter=:capture_phylum_counter=:capture_species_counter=:evoltype=D:gtdb_class_counter=c__Leptospirae--9:gtdb_domain_counter=d__Bacteria--9:gtdb_family_counter=f__Leptospiraceae--9:gtdb_genus_counter=g__JABWCC01--1||g__Leptospira_A--3||g__UBA2033--5:gtdb_order_counter=o__Leptospirales--9:gtdb_phylum_counter=p__Spirochaetota--9:gtdb_species_counter=s__JABWCC01 sp013359315--1||s__Leptospira_A idonii--1||s__Leptospira_A ilyithenensis--1||s__Leptospira_A kobayashii--1||s__UBA2033 sp002333425--1||s__UBA2033 sp013297885--1||s__UBA2033 sp016708435--1||s__UBA2033 sp016711485--1||s__UBA2033 sp017996175--1:heptad_counter=MCP-36H--5||MCP-44H--4:lbd_counter=:lca=d__Bacteria:lca_tree=f__Leptospiraceae:name=N163600:ref_name_counter=])0.973:0.244815[&&NHX:Sample_counter=rhiztom1--1:Type_counter=GTDB--40||capture--1:besthit_avg=92.6:besthit_max=92.6:besthit_min=92.6:besthit_std=0:besthit_sum=92.6:bitscore_avg=46.6:bitscore_max=46.6:bitscore_min=46.6:bitscore_std=0:bitscore_sum=46.6:capture_class_counter=c__Desulfarculia--1:capture_domain_counter=d__Bacteria--1:capture_family_counter=f__JAHJTB01--1:capture_genus_counter=g__JAHJTB01--1:capture_order_counter=o__Adiutricales--1:capture_phylum_counter=p__Desulfobacterota--1:capture_species_counter=s__JAHJTB01 sp018830135--1:evalue_avg=3.62e-09:evalue_max=3.62e-09:evalue_min=3.62e-09:evalue_std=0:evalue_sum=3.62e-09:evoltype=D:gapopen_avg=0.0:gapopen_max=0.0:gapopen_min=0.0:gapopen_std=0:gapopen_sum=0.0:gtdb_class_counter=c__Leptospirae--40:gtdb_domain_counter=d__Bacteria--40:gtdb_family_counter=f__Leptospiraceae--40:gtdb_genus_counter=g__JABWCC01--1||g__Leptospira_A--34||g__UBA2033--5:gtdb_order_counter=o__Leptospirales--40:gtdb_phylum_counter=p__Spirochaetota--40:gtdb_species_counter=s__JABWCC01 sp013359315--1||s__Leptospira_A bandrabouensis--1||s__Leptospira_A biflexa--2||s__Leptospira_A bourretii--1||s__Leptospira_A bouyouniensis--2||s__Leptospira_A brenneri--1||s__Leptospira_A congkakensis--1||s__Leptospira_A ellinghausenii--1||s__Leptospira_A idonii--2||s__Leptospira_A ilyithenensis--1||s__Leptospira_A jelokensis--2||s__Leptospira_A kanakyensis--2||s__Leptospira_A kemamanensis--2||s__Leptospira_A kobayashii--2||s__Leptospira_A levettii--1||s__Leptospira_A meyeri--1||s__Leptospira_A montravelensis--1||s__Leptospira_A mtsangambouensis--1||s__Leptospira_A noumeaensis--2||s__Leptospira_A perdikensis--1||s__Leptospira_A sp016742255--1||s__Leptospira_A sp016918735--1||s__Leptospira_A sp016919165--2||s__Leptospira_A wolbachii--1||s__Leptospira_A yanagawae--2||s__UBA2033 sp002333425--1||s__UBA2033 sp013297885--1||s__UBA2033 sp016708435--1||s__UBA2033 sp016711485--1||s__UBA2033 sp017996175--1:heptad_counter=MCP-36H--5||MCP-44H--36:lbd_counter=:lca=d__Bacteria:lca_tree=f__Leptospiraceae:length_avg=27.0:length_max=27.0:length_min=27.0:length_std=0:length_sum=27.0:mismatch_avg=2.0:mismatch_max=2.0:mismatch_min=2.0:mismatch_std=0:mismatch_sum=2.0:name=N163601:qcovhsp_avg=100.0:qcovhsp_max=100.0:qcovhsp_min=100.0:qcovhsp_std=0:qcovhsp_sum=100.0:qend_avg=27.0:qend_max=27.0:qend_min=27.0:qend_std=0:qend_sum=27.0:qstart_avg=1.0:qstart_max=1.0:qstart_min=1.0:qstart_std=0:qstart_sum=1.0:ref_name_counter=GB_GCA_016720685.1_protein.faa_JADKKC010000064.1_15@PF00015_full_PFAM.223.262--1:scovhsp_avg=69.2:scovhsp_max=69.2:scovhsp_min=69.2:scovhsp_std=0:scovhsp_sum=69.2:send_avg=30.0:send_max=30.0:send_min=30.0:send_std=0:send_sum=30.0:sstart_avg=4.0:sstart_max=4.0:sstart_min=4.0:sstart_std=0:sstart_sum=4.0],((RS_GCF_006742065.1_protein.faa_NZ_AP019716.1_1289@PF00015_full_PFAM.411.580:0.632937[&&NHX:Type=GTDB:gtdb_class=c__Clostridia:gtdb_domain=d__Bacteria:gtdb_family=f__Clostridiaceae:gtdb_genus=g__Clostridium:gtdb_order=o__Clostridiales:gtdb_phylum=p__Firmicutes_A:gtdb_species=s__Clostridium butyricum:heptad=MCP-44H:species=d__Bacteria_p__Firmicutes_A_c__Clostridia_o__Clostridiales_f__Clostridiaceae_g__Clostridium_s__Clostridium butyricum],(fed259ff-35e1-43f1-a950-455bdd9640f1_2@MCPsignal.134.165:5e-09[&&NHX:Sample=rhiztom3:Type=capture:capture_class=c__Gammaproteobacteria:capture_domain=d__Bacteria:capture_family=f__Pseudomonadaceae:capture_genus=g__Pseudomonas_E:capture_order=o__Pseudomonadales:capture_phylum=p__Proteobacteria:capture_species=s__Pseudomonas_E asiatica:heptad=MCP-40H],(GB_GCA_015058375.1_protein.faa_SVCK01000019.1_2@PF00015_full_PFAM.365.559:0.148335[&&NHX:Type=GTDB:gtdb_class=c__Clostridia:gtdb_domain=d__Bacteria:gtdb_family=f__Clostridiaceae:gtdb_genus=g__Clostridium:gtdb_order=o__Clostridiales:gtdb_phylum=p__Firmicutes_A:gtdb_species=s__Clostridium sp015058375:heptad=MCP-36H:species=d__Bacteria_p__Firmicutes_A_c__Clostridia_o__Clostridiales_f__Clostridiaceae_g__Clostridium_s__Clostridium sp015058375],RS_GCF_900116755.1_protein.faa_NZ_FPBY01000029.1_2@PF00015_full_PFAM.370.562:0.144238[&&NHX:Type=GTDB:gtdb_class=c__Clostridia:gtdb_domain=d__Bacteria:gtdb_family=f__Clostridiaceae:gtdb_genus=g__Clostridium:gtdb_order=o__Clostridiales:gtdb_phylum=p__Firmicutes_A:gtdb_species=s__Clostridium sp900116755:heptad=MCP-36H:species=d__Bacteria_p__Firmicutes_A_c__Clostridia_o__Clostridiales_f__Clostridiaceae_g__Clostridium_s__Clostridium sp900116755])0.915:0.286798[&&NHX:Sample_counter=:Type_counter=GTDB--2:capture_class_counter=:capture_domain_counter=:capture_family_counter=:capture_genus_counter=:capture_order_counter=:capture_phylum_counter=:capture_species_counter=:evoltype=D:gtdb_class_counter=c__Clostridia--2:gtdb_domain_counter=d__Bacteria--2:gtdb_family_counter=f__Clostridiaceae--2:gtdb_genus_counter=g__Clostridium--2:gtdb_order_counter=o__Clostridiales--2:gtdb_phylum_counter=p__Firmicutes_A--2:gtdb_species_counter=s__Clostridium sp015058375--1||s__Clostridium sp900116755--1:heptad_counter=MCP-36H--2:lbd_counter=:lca=d__Bacteria:lca_tree=g__Clostridium:name=N163606:ref_name_counter=])0.459:0.0707421[&&NHX:Sample_counter=rhiztom3--1:Type_counter=GTDB--2||capture--1:capture_class_counter=c__Gammaproteobacteria--1:capture_domain_counter=d__Bacteria--1:capture_family_counter=f__Pseudomonadaceae--1:capture_genus_counter=g__Pseudomonas_E--1:capture_order_counter=o__Pseudomonadales--1:capture_phylum_counter=p__Proteobacteria--1:capture_species_counter=s__Pseudomonas_E asiatica--1:gtdb_class_counter=c__Clostridia--2:gtdb_domain_counter=d__Bacteria--2:gtdb_family_counter=f__Clostridiaceae--2:gtdb_genus_counter=g__Clostridium--2:gtdb_order_counter=o__Clostridiales--2:gtdb_phylum_counter=p__Firmicutes_A--2:gtdb_species_counter=s__Clostridium sp015058375--1||s__Clostridium sp900116755--1:heptad_counter=MCP-36H--2||MCP-40H--1:lbd_counter=:lca_tree=g__Clostridium:name=N163607:ref_name_counter=])0.84:0.122878[&&NHX:Sample_counter=rhiztom3--1:Type_counter=GTDB--3||capture--1:capture_class_counter=c__Gammaproteobacteria--1:capture_domain_counter=d__Bacteria--1:capture_family_counter=f__Pseudomonadaceae--1:capture_genus_counter=g__Pseudomonas_E--1:capture_order_counter=o__Pseudomonadales--1:capture_phylum_counter=p__Proteobacteria--1:capture_species_counter=s__Pseudomonas_E asiatica--1:gtdb_class_counter=c__Clostridia--3:gtdb_domain_counter=d__Bacteria--3:gtdb_family_counter=f__Clostridiaceae--3:gtdb_genus_counter=g__Clostridium--3:gtdb_order_counter=o__Clostridiales--3:gtdb_phylum_counter=p__Firmicutes_A--3:gtdb_species_counter=s__Clostridium butyricum--1||s__Clostridium sp015058375--1||s__Clostridium sp900116755--1:heptad_counter=MCP-36H--2||MCP-40H--1||MCP-44H--1:lbd_counter=:lca_tree=g__Clostridium:name=N163608:ref_name_counter=],((GB_GCA_002007365.1_protein.faa_LNZR01000049.1_10@PF00015_full_PFAM.354.543:0.0555634[&&NHX:Type=GTDB:gtdb_class=c__Clostridia:gtdb_domain=d__Bacteria:gtdb_family=f__Cellulosilyticaceae:gtdb_genus=g__Epulopiscium_D:gtdb_order=o__Lachnospirales:gtdb_phylum=p__Firmicutes_A:gtdb_species=s__Epulopiscium_D sp002007365:heptad=MCP-24H:species=d__Bacteria_p__Firmicutes_A_c__Clostridia_o__Lachnospirales_f__Cellulosilyticaceae_g__Epulopiscium_D_s__Epulopiscium_D sp002007365],f93e883f-83e2-556f-a2d9-5d1e3908a715_3@MCPsignal.22.49:0.586435[&&NHX:Sample=rhiztom3:Type=capture:capture_class=c__Verrucomicrobiae:capture_domain=d__Bacteria:capture_family=f__Opitutaceae:capture_genus=g__Opi-474:capture_order=o__Opitutales:capture_phylum=p__Verrucomicrobiota:capture_species=s__Opi-474 sp903830425:heptad=MCP-34H])0.803:0.594669[&&NHX:Sample_counter=rhiztom3--1:Type_counter=GTDB--1||capture--1:capture_class_counter=c__Verrucomicrobiae--1:capture_domain_counter=d__Bacteria--1:capture_family_counter=f__Opitutaceae--1:capture_genus_counter=g__Opi-474--1:capture_order_counter=o__Opitutales--1:capture_phylum_counter=p__Verrucomicrobiota--1:capture_species_counter=s__Opi-474 sp903830425--1:gtdb_class_counter=c__Clostridia--1:gtdb_domain_counter=d__Bacteria--1:gtdb_family_counter=f__Cellulosilyticaceae--1:gtdb_genus_counter=g__Epulopiscium_D--1:gtdb_order_counter=o__Lachnospirales--1:gtdb_phylum_counter=p__Firmicutes_A--1:gtdb_species_counter=s__Epulopiscium_D sp002007365--1:heptad_counter=MCP-24H--1||MCP-34H--1:lbd_counter=:lca_tree=s__Epulopiscium_D sp002007365:name=N163611:ref_name_counter=],((((((GB_GCA_017520155.1_protein.faa_JAFXGR010000147.1_5@PF00015_full_PFAM.366.551:0.124049[&&NHX:Type=GTDB:gtdb_class=c__Clostridia:gtdb_domain=d__Bacteria:gtdb_family=f__Lachnospiraceae:gtdb_genus=g__SFDP01:gtdb_order=o__Lachnospirales:gtdb_phylum=p__Firmicutes_A:gtdb_species=s__SFDP01 sp017520155:heptad=MCP-36H:species=d__Bacteria_p__Firmicutes_A_c__Clostridia_o__Lachnospirales_f__Lachnospiraceae_g__SFDP01_s__SFDP01 sp017520155],GB_GCA_900770785.1_protein.faa_CAAGLJ010000112.1_4@PF00015_full_PFAM.367.562:0.161347[&&NHX:Type=GTDB:gtdb_class=c__Clostridia:gtdb_domain=d__Bacteria:gtdb_family=f__Lachnospiraceae:gtdb_genus=g__SFDP01:gtdb_order=o__Lachnospirales:gtdb_phylum=p__Firmicutes_A:gtdb_species=s__SFDP01 sp900770785:heptad=MCP-36H:species=d__Bacteria_p__Firmicutes_A_c__Clostridia_o__Lachnospirales_f__Lachnospiraceae_g__SFDP01_s__SFDP01 sp900770785])0.856:0.197354[&&NHX:Sample_counter=:Type_counter=GTDB--2:capture_class_counter=:capture_domain_counter=:capture_family_counter=:capture_genus_counter=:capture_order_counter=:capture_phylum_counter=:capture_species_counter=:evoltype=D:gtdb_class_counter=c__Clostridia--2:gtdb_domain_counter=d__Bacteria--2:gtdb_family_counter=f__Lachnospiraceae--2:gtdb_genus_counter=g__SFDP01--2:gtdb_order_counter=o__Lachnospirales--2:gtdb_phylum_counter=p__Firmicutes_A--2:gtdb_species_counter=s__SFDP01 sp017520155--1||s__SFDP01 sp900770785--1:heptad_counter=MCP-36H--2:lbd_counter=:lca=d__Bacteria:lca_tree=g__SFDP01:name=N163614:ref_name_counter=],a506ed96-b14f-4cb6-a885-d8477fe72c20_2@MCPsignal.436.474:0.260111[&&NHX:Sample=rhiztom1:Type=capture:capture_class=c__Gammaproteobacteria:capture_domain=d__Bacteria:capture_family=f__Chitinimonadaceae:capture_genus=g__JAFAKZ01:capture_order=o__Burkholderiales:capture_phylum=p__Proteobacteria:capture_species=s__JAFAKZ01 sp019234745:heptad=MCP-40H])0.847:0.173354[&&NHX:Sample_counter=rhiztom1--1:Type_counter=GTDB--2||capture--1:capture_class_counter=c__Gammaproteobacteria--1:capture_domain_counter=d__Bacteria--1:capture_family_counter=f__Chitinimonadaceae--1:capture_genus_counter=g__JAFAKZ01--1:capture_order_counter=o__Burkholderiales--1:capture_phylum_counter=p__Proteobacteria--1:capture_species_counter=s__JAFAKZ01 sp019234745--1:gtdb_class_counter=c__Clostridia--2:gtdb_domain_counter=d__Bacteria--2:gtdb_family_counter=f__Lachnospiraceae--2:gtdb_genus_counter=g__SFDP01--2:gtdb_order_counter=o__Lachnospirales--2:gtdb_phylum_counter=p__Firmicutes_A--2:gtdb_species_counter=s__SFDP01 sp017520155--1||s__SFDP01 sp900770785--1:heptad_counter=MCP-36H--2||MCP-40H--1:lbd_counter=:lca_tree=g__SFDP01:name=N163616:ref_name_counter=],(fbb30663-8721-4f66-9abb-d1bd83761f39_2@MCPsignal.55.81:0.14575[&&NHX:Sample=rhiztom2:Type=capture:besthit=96.0:bitscore=43.9:capture_class=c__Gammaproteobacteria:capture_domain=d__Bacteria:capture_family=f__Pseudomonadaceae:capture_genus=g__Pseudomonas:capture_order=o__Pseudomonadales:capture_phylum=p__Proteobacteria:capture_species=s__Pseudomonas nitroreducens_B:evalue=4.05e-08:gapopen=0.0:heptad=MCP-24H:length=25.0:mismatch=1.0:qcovhsp=96.2:qend=26.0:qstart=2.0:ref_name=GB_GCA_016720685.1_protein.faa_JADKKC010000064.1_15@PF00015_full_PFAM.223.262:scovhsp=64.1:send=28.0:sstart=4.0],(GB_GCA_903911225.1_protein.faa_CAIWCT010000173.1_10@PF00015_full_PFAM.389.591:0.124253[&&NHX:Type=GTDB:gtdb_class=c__WTBG01:gtdb_domain=d__Bacteria:gtdb_family=f__CAIRTM01:gtdb_genus=g__CAIWCT01:gtdb_order=o__CAIYCZ01:gtdb_phylum=p__Desulfobacterota:gtdb_species=s__CAIWCT01 sp903911225:heptad=MCP-36H:species=d__Bacteria_p__Desulfobacterota_c__WTBG01_o__CAIYCZ01_f__CAIRTM01_g__CAIWCT01_s__CAIWCT01 sp903911225],GB_GCA_016932595.1_protein.faa_JAFGCP010000347.1_2@PF00015_full_PFAM.373.595:0.160037[&&NHX:Type=GTDB:gtdb_class=c__WTBG01:gtdb_domain=d__Bacteria:gtdb_family=f__CAIRTM01:gtdb_genus=g__CAIWCT01:gtdb_order=o__CAIYCZ01:gtdb_phylum=p__Desulfobacterota:gtdb_species=s__CAIWCT01 sp016932595:heptad=MCP-36H:species=d__Bacteria_p__Desulfobacterota_c__WTBG01_o__CAIYCZ01_f__CAIRTM01_g__CAIWCT01_s__CAIWCT01 sp016932595])0.969:0.640105[&&NHX:Sample_counter=:Type_counter=GTDB--2:capture_class_counter=:capture_domain_counter=:capture_family_counter=:capture_genus_counter=:capture_order_counter=:capture_phylum_counter=:capture_species_counter=:evoltype=D:gtdb_class_counter=c__WTBG01--2:gtdb_domain_counter=d__Bacteria--2:gtdb_family_counter=f__CAIRTM01--2:gtdb_genus_counter=g__CAIWCT01--2:gtdb_order_counter=o__CAIYCZ01--2:gtdb_phylum_counter=p__Desulfobacterota--2:gtdb_species_counter=s__CAIWCT01 sp016932595--1||s__CAIWCT01 sp903911225--1:heptad_counter=MCP-36H--2:lbd_counter=:lca=d__Bacteria:lca_tree=g__CAIWCT01:name=N163620:ref_name_counter=])0.782:0.128441[&&NHX:Sample_counter=rhiztom2--1:Type_counter=GTDB--2||capture--1:besthit_avg=96.0:besthit_max=96.0:besthit_min=96.0:besthit_std=0:besthit_sum=96.0:bitscore_avg=43.9:bitscore_max=43.9:bitscore_min=43.9:bitscore_std=0:bitscore_sum=43.9:capture_class_counter=c__Gammaproteobacteria--1:capture_domain_counter=d__Bacteria--1:capture_family_counter=f__Pseudomonadaceae--1:capture_genus_counter=g__Pseudomonas--1:capture_order_counter=o__Pseudomonadales--1:capture_phylum_counter=p__Proteobacteria--1:capture_species_counter=s__Pseudomonas nitroreducens_B--1:evalue_avg=4.05e-08:evalue_max=4.05e-08:evalue_min=4.05e-08:evalue_std=0:evalue_sum=4.05e-08:gapopen_avg=0.0:gapopen_max=0.0:gapopen_min=0.0:gapopen_std=0:gapopen_sum=0.0:gtdb_class_counter=c__WTBG01--2:gtdb_domain_counter=d__Bacteria--2:gtdb_family_counter=f__CAIRTM01--2:gtdb_genus_counter=g__CAIWCT01--2:gtdb_order_counter=o__CAIYCZ01--2:gtdb_phylum_counter=p__Desulfobacterota--2:gtdb_species_counter=s__CAIWCT01 sp016932595--1||s__CAIWCT01 sp903911225--1:heptad_counter=MCP-24H--1||MCP-36H--2:lbd_counter=:lca_tree=g__CAIWCT01:length_avg=25.0:length_max=25.0:length_min=25.0:length_std=0:length_sum=25.0:mismatch_avg=1.0:mismatch_max=1.0:mismatch_min=1.0:mismatch_std=0:mismatch_sum=1.0:name=N163621:qcovhsp_avg=96.2:qcovhsp_max=96.2:qcovhsp_min=96.2:qcovhsp_std=0:qcovhsp_sum=96.2:qend_avg=26.0:qend_max=26.0:qend_min=26.0:qend_std=0:qend_sum=26.0:qstart_avg=2.0:qstart_max=2.0:qstart_min=2.0:qstart_std=0:qstart_sum=2.0:ref_name_counter=GB_GCA_016720685.1_protein.faa_JADKKC010000064.1_15@PF00015_full_PFAM.223.262--1:scovhsp_avg=64.1:scovhsp_max=64.1:scovhsp_min=64.1:scovhsp_std=0:scovhsp_sum=64.1:send_avg=28.0:send_max=28.0:send_min=28.0:send_std=0:send_sum=28.0:sstart_avg=4.0:sstart_max=4.0:sstart_min=4.0:sstart_std=0:sstart_sum=4.0])0.018:0.0213246[&&NHX:Sample_counter=rhiztom1--1||rhiztom2--1:Type_counter=GTDB--4||capture--2:besthit_avg=96.0:besthit_max=96.0:besthit_min=96.0:besthit_std=0:besthit_sum=96.0:bitscore_avg=43.9:bitscore_max=43.9:bitscore_min=43.9:bitscore_std=0:bitscore_sum=43.9:capture_class_counter=c__Gammaproteobacteria--2:capture_domain_counter=d__Bacteria--2:capture_family_counter=f__Chitinimonadaceae--1||f__Pseudomonadaceae--1:capture_genus_counter=g__JAFAKZ01--1||g__Pseudomonas--1:capture_order_counter=o__Burkholderiales--1||o__Pseudomonadales--1:capture_phylum_counter=p__Proteobacteria--2:capture_species_counter=s__JAFAKZ01 sp019234745--1||s__Pseudomonas nitroreducens_B--1:evalue_avg=4.05e-08:evalue_max=4.05e-08:evalue_min=4.05e-08:evalue_std=0:evalue_sum=4.05e-08:gapopen_avg=0.0:gapopen_max=0.0:gapopen_min=0.0:gapopen_std=0:gapopen_sum=0.0:gtdb_class_counter=c__Clostridia--2||c__WTBG01--2:gtdb_domain_counter=d__Bacteria--4:gtdb_family_counter=f__CAIRTM01--2||f__Lachnospiraceae--2:gtdb_genus_counter=g__CAIWCT01--2||g__SFDP01--2:gtdb_order_counter=o__CAIYCZ01--2||o__Lachnospirales--2:gtdb_phylum_counter=p__Desulfobacterota--2||p__Firmicutes_A--2:gtdb_species_counter=s__CAIWCT01 sp016932595--1||s__CAIWCT01 sp903911225--1||s__SFDP01 sp017520155--1||s__SFDP01 sp900770785--1:heptad_counter=MCP-24H--1||MCP-36H--4||MCP-40H--1:lbd_counter=:lca_tree=d__Bacteria:length_avg=25.0:length_max=25.0:length_min=25.0:length_std=0:length_sum=25.0:mismatch_avg=1.0:mismatch_max=1.0:mismatch_min=1.0:mismatch_std=0:mismatch_sum=1.0:name=N163622:qcovhsp_avg=96.2:qcovhsp_max=96.2:qcovhsp_min=96.2:qcovhsp_std=0:qcovhsp_sum=96.2:qend_avg=26.0:qend_max=26.0:qend_min=26.0:qend_std=0:qend_sum=26.0:qstart_avg=2.0:qstart_max=2.0:qstart_min=2.0:qstart_std=0:qstart_sum=2.0:ref_name_counter=GB_GCA_016720685.1_protein.faa_JADKKC010000064.1_15@PF00015_full_PFAM.223.262--1:scovhsp_avg=64.1:scovhsp_max=64.1:scovhsp_min=64.1:scovhsp_std=0:scovhsp_sum=64.1:send_avg=28.0:send_max=28.0:send_min=28.0:send_std=0:send_sum=28.0:sstart_avg=4.0:sstart_max=4.0:sstart_min=4.0:sstart_std=0:sstart_sum=4.0],9109fa55-134b-4f38-97f4-cdc2db30fd4a_4@MCPsignal.80.103:5e-09[&&NHX:Sample=rhiztom3:Type=capture:besthit=100.0:bitscore=42.0:capture_class=c__Gemmatimonadetes:capture_domain=d__Bacteria:capture_family=f__GWC2-71-9:capture_genus=g__20CM-4-69-16:capture_order=o__Gemmatimonadales:capture_phylum=p__Gemmatimonadota:capture_species=s__20CM-4-69-16 sp001917665:evalue=2.03e-07:gapopen=0.0:heptad=MCP-24H:length=23.0:mismatch=0.0:qcovhsp=100.0:qend=23.0:qstart=1.0:ref_name=GB_GCA_016720685.1_protein.faa_JADKKC010000064.1_15@PF00015_full_PFAM.223.262:scovhsp=59.0:send=28.0:sstart=6.0])0:0.0003872[&&NHX:Sample_counter=rhiztom1--1||rhiztom2--1||rhiztom3--1:Type_counter=GTDB--4||capture--3:besthit_avg=98.0:besthit_max=100.0:besthit_min=96.0:besthit_std=2.8284271247461903:besthit_sum=196.0:bitscore_avg=42.95:bitscore_max=43.9:bitscore_min=42.0:bitscore_std=1.3435028842544392:bitscore_sum=85.9:capture_class_counter=c__Gammaproteobacteria--2||c__Gemmatimonadetes--1:capture_domain_counter=d__Bacteria--3:capture_family_counter=f__Chitinimonadaceae--1||f__GWC2-71-9--1||f__Pseudomonadaceae--1:capture_genus_counter=g__20CM-4-69-16--1||g__JAFAKZ01--1||g__Pseudomonas--1:capture_order_counter=o__Burkholderiales--1||o__Gemmatimonadales--1||o__Pseudomonadales--1:capture_phylum_counter=p__Gemmatimonadota--1||p__Proteobacteria--2:capture_species_counter=s__20CM-4-69-16 sp001917665--1||s__JAFAKZ01 sp019234745--1||s__Pseudomonas nitroreducens_B--1:evalue_avg=1.2175e-07:evalue_max=2.03e-07:evalue_min=4.05e-08:evalue_std=1.1490485194281399e-07:evalue_sum=2.435e-07:gapopen_avg=0.0:gapopen_max=0.0:gapopen_min=0.0:gapopen_std=0.0:gapopen_sum=0.0:gtdb_class_counter=c__Clostridia--2||c__WTBG01--2:gtdb_domain_counter=d__Bacteria--4:gtdb_family_counter=f__CAIRTM01--2||f__Lachnospiraceae--2:gtdb_genus_counter=g__CAIWCT01--2||g__SFDP01--2:gtdb_order_counter=o__CAIYCZ01--2||o__Lachnospirales--2:gtdb_phylum_counter=p__Desulfobacterota--2||p__Firmicutes_A--2:gtdb_species_counter=s__CAIWCT01 sp016932595--1||s__CAIWCT01 sp903911225--1||s__SFDP01 sp017520155--1||s__SFDP01 sp900770785--1:heptad_counter=MCP-24H--2||MCP-36H--4||MCP-40H--1:lbd_counter=:lca_tree=d__Bacteria:length_avg=24.0:length_max=25.0:length_min=23.0:length_std=1.4142135623730951:length_sum=48.0:mismatch_avg=0.5:mismatch_max=1.0:mismatch_min=0.0:mismatch_std=0.7071067811865476:mismatch_sum=1.0:name=N163624:qcovhsp_avg=98.1:qcovhsp_max=100.0:qcovhsp_min=96.2:qcovhsp_std=2.6870057685088784:qcovhsp_sum=196.2:qend_avg=24.5:qend_max=26.0:qend_min=23.0:qend_std=2.1213203435596424:qend_sum=49.0:qstart_avg=1.5:qstart_max=2.0:qstart_min=1.0:qstart_std=0.7071067811865476:qstart_sum=3.0:ref_name_counter=GB_GCA_016720685.1_protein.faa_JADKKC010000064.1_15@PF00015_full_PFAM.223.262--2:scovhsp_avg=61.55:scovhsp_max=64.1:scovhsp_min=59.0:scovhsp_std=3.6062445840513884:scovhsp_sum=123.1:send_avg=28.0:send_max=28.0:send_min=28.0:send_std=0.0:send_sum=56.0:sstart_avg=5.0:sstart_max=6.0:sstart_min=4.0:sstart_std=1.4142135623730951:sstart_sum=10.0],7ad5b4bb-5bc0-4523-a3ea-496d0dd4e654_5@MCPsignal.132.183:0.798417[&&NHX:Sample=rhizpot1:Type=capture:besthit=70.6:bitscore=61.2:capture_class=c__Alphaproteobacteria:capture_domain=d__Bacteria:capture_family=f__Stappiaceae:capture_genus=g__Pseudovibrio:capture_order=o__Rhizobiales:capture_phylum=p__Proteobacteria:capture_species=s__Pseudovibrio brasiliensis:evalue=4.91e-14:gapopen=0.0:heptad=MCP-24H:length=51.0:mismatch=15.0:qcovhsp=100.0:qend=51.0:qstart=1.0:ref_name=RS_GCF_001518015.1_protein.faa_NZ_LPUY01000040.1_11@PF00015_full_PFAM.324.410:scovhsp=59.3:send=85.0:sstart=35.0])0.746:0.0554582[&&NHX:Sample_counter=rhizpot1--1||rhiztom1--1||rhiztom2--1||rhiztom3--1:Type_counter=GTDB--4||capture--4:besthit_avg=88.86666666666667:besthit_max=100.0:besthit_min=70.6:besthit_std=15.94532324330032:besthit_sum=266.6:bitscore_avg=49.03333333333334:bitscore_max=61.2:bitscore_min=42.0:bitscore_std=10.579382464649502:bitscore_sum=147.10000000000002:capture_class_counter=c__Alphaproteobacteria--1||c__Gammaproteobacteria--2||c__Gemmatimonadetes--1:capture_domain_counter=d__Bacteria--4:capture_family_counter=f__Chitinimonadaceae--1||f__GWC2-71-9--1||f__Pseudomonadaceae--1||f__Stappiaceae--1:capture_genus_counter=g__20CM-4-69-16--1||g__JAFAKZ01--1||g__Pseudomonas--1||g__Pseudovibrio--1:capture_order_counter=o__Burkholderiales--1||o__Gemmatimonadales--1||o__Pseudomonadales--1||o__Rhizobiales--1:capture_phylum_counter=p__Gemmatimonadota--1||p__Proteobacteria--3:capture_species_counter=s__20CM-4-69-16 sp001917665--1||s__JAFAKZ01 sp019234745--1||s__Pseudomonas nitroreducens_B--1||s__Pseudovibrio brasiliensis--1:evalue_avg=8.116668303333332e-08:evalue_max=2.03e-07:evalue_min=4.91e-14:evalue_std=1.0743639675664298e-07:evalue_sum=2.4350004909999996e-07:gapopen_avg=0.0:gapopen_max=0.0:gapopen_min=0.0:gapopen_std=0.0:gapopen_sum=0.0:gtdb_class_counter=c__Clostridia--2||c__WTBG01--2:gtdb_domain_counter=d__Bacteria--4:gtdb_family_counter=f__CAIRTM01--2||f__Lachnospiraceae--2:gtdb_genus_counter=g__CAIWCT01--2||g__SFDP01--2:gtdb_order_counter=o__CAIYCZ01--2||o__Lachnospirales--2:gtdb_phylum_counter=p__Desulfobacterota--2||p__Firmicutes_A--2:gtdb_species_counter=s__CAIWCT01 sp016932595--1||s__CAIWCT01 sp903911225--1||s__SFDP01 sp017520155--1||s__SFDP01 sp900770785--1:heptad_counter=MCP-24H--3||MCP-36H--4||MCP-40H--1:lbd_counter=:lca_tree=d__Bacteria:length_avg=33.0:length_max=51.0:length_min=23.0:length_std=15.620499351813308:length_sum=99.0:mismatch_avg=5.333333333333333:mismatch_max=15.0:mismatch_min=0.0:mismatch_std=8.386497083606084:mismatch_sum=16.0:name=N163626:qcovhsp_avg=98.73333333333333:qcovhsp_max=100.0:qcovhsp_min=96.2:qcovhsp_std=2.1939310229205766:qcovhsp_sum=296.2:qend_avg=33.333333333333336:qend_max=51.0:qend_min=23.0:qend_std=15.37313674346694:qend_sum=100.0:qstart_avg=1.3333333333333333:qstart_max=2.0:qstart_min=1.0:qstart_std=0.5773502691896257:qstart_sum=4.0:ref_name_counter=GB_GCA_016720685.1_protein.faa_JADKKC010000064.1_15@PF00015_full_PFAM.223.262--2||RS_GCF_001518015.1_protein.faa_NZ_LPUY01000040.1_11@PF00015_full_PFAM.324.410--1:scovhsp_avg=60.79999999999999:scovhsp_max=64.1:scovhsp_min=59.0:scovhsp_std=2.8618176042508345:scovhsp_sum=182.39999999999998:send_avg=47.0:send_max=85.0:send_min=28.0:send_std=32.90896534380867:send_sum=141.0:sstart_avg=15.0:sstart_max=35.0:sstart_min=4.0:sstart_std=17.349351572897472:sstart_sum=45.0],(68ed78c2-0dc1-483b-b96e-5d3bfa590325_5@MCPsignal.36.130:0.257015[&&NHX:Sample=rhizpot3:Type=capture:besthit=51.1:bitscore=82.8:capture_class=c__Clostridia:capture_domain=d__Bacteria:capture_family=f__Anaerovoracaceae:capture_genus=g__MT110:capture_order=o__Peptostreptococcales:capture_phylum=p__Firmicutes_A:capture_species=s__MT110 sp015243575:evalue=6.15e-21:gapopen=0.0:heptad=MCP-34H:length=92.0:mismatch=45.0:qcovhsp=97.9:qend=93.0:qstart=2.0:ref_name=RS_GCF_000473205.1_protein.faa_NZ_AXBF01000007.1_22@PF00015_full_PFAM.676.840:scovhsp=56.1:send=138.0:sstart=47.0],e49ea913-436f-4b2a-96ef-99f9649c46c2_1@MCPsignal.341.390:0.473388[&&NHX:Sample=rhiztom1:Type=capture:capture_class=c__Spirochaetia:capture_domain=d__Bacteria:capture_family=f__UBA1318:capture_genus=g__UBA1318:capture_order=o__Treponematales:capture_phylum=p__Spirochaetota:capture_species=s__UBA1318 sp002307015:heptad=MCP-40H])0.858:0.671499[&&NHX:Sample_counter=rhizpot3--1||rhiztom1--1:Type_counter=capture--2:besthit_avg=51.1:besthit_max=51.1:besthit_min=51.1:besthit_std=0:besthit_sum=51.1:bitscore_avg=82.8:bitscore_max=82.8:bitscore_min=82.8:bitscore_std=0:bitscore_sum=82.8:capture_class_counter=c__Clostridia--1||c__Spirochaetia--1:capture_domain_counter=d__Bacteria--2:capture_family_counter=f__Anaerovoracaceae--1||f__UBA1318--1:capture_genus_counter=g__MT110--1||g__UBA1318--1:capture_order_counter=o__Peptostreptococcales--1||o__Treponematales--1:capture_phylum_counter=p__Firmicutes_A--1||p__Spirochaetota--1:capture_species_counter=s__MT110 sp015243575--1||s__UBA1318 sp002307015--1:evalue_avg=6.15e-21:evalue_max=6.15e-21:evalue_min=6.15e-21:evalue_std=0:evalue_sum=6.15e-21:gapopen_avg=0.0:gapopen_max=0.0:gapopen_min=0.0:gapopen_std=0:gapopen_sum=0.0:gtdb_class_counter=:gtdb_domain_counter=:gtdb_family_counter=:gtdb_genus_counter=:gtdb_order_counter=:gtdb_phylum_counter=:gtdb_species_counter=:heptad_counter=MCP-34H--1||MCP-40H--1:lbd_counter=:length_avg=92.0:length_max=92.0:length_min=92.0:length_std=0:length_sum=92.0:mismatch_avg=45.0:mismatch_max=45.0:mismatch_min=45.0:mismatch_std=0:mismatch_sum=45.0:name=N163629:qcovhsp_avg=97.9:qcovhsp_max=97.9:qcovhsp_min=97.9:qcovhsp_std=0:qcovhsp_sum=97.9:qend_avg=93.0:qend_max=93.0:qend_min=93.0:qend_std=0:qend_sum=93.0:qstart_avg=2.0:qstart_max=2.0:qstart_min=2.0:qstart_std=0:qstart_sum=2.0:ref_name_counter=RS_GCF_000473205.1_protein.faa_NZ_AXBF01000007.1_22@PF00015_full_PFAM.676.840--1:scovhsp_avg=56.1:scovhsp_max=56.1:scovhsp_min=56.1:scovhsp_std=0:scovhsp_sum=56.1:send_avg=138.0:send_max=138.0:send_min=138.0:send_std=0:send_sum=138.0:sstart_avg=47.0:sstart_max=47.0:sstart_min=47.0:sstart_std=0:sstart_sum=47.0])0.522:0.0357414[&&NHX:Sample_counter=rhizpot1--1||rhizpot3--1||rhiztom1--2||rhiztom2--1||rhiztom3--1:Type_counter=GTDB--4||capture--6:besthit_avg=79.425:besthit_max=100.0:besthit_min=51.1:besthit_std=22.93648839731139:besthit_sum=317.7:bitscore_avg=57.474999999999994:bitscore_max=82.8:bitscore_min=42.0:bitscore_std=18.964769969604166:bitscore_sum=229.89999999999998:capture_class_counter=c__Alphaproteobacteria--1||c__Clostridia--1||c__Gammaproteobacteria--2||c__Gemmatimonadetes--1||c__Spirochaetia--1:capture_domain_counter=d__Bacteria--6:capture_family_counter=f__Anaerovoracaceae--1||f__Chitinimonadaceae--1||f__GWC2-71-9--1||f__Pseudomonadaceae--1||f__Stappiaceae--1||f__UBA1318--1:capture_genus_counter=g__20CM-4-69-16--1||g__JAFAKZ01--1||g__MT110--1||g__Pseudomonas--1||g__Pseudovibrio--1||g__UBA1318--1:capture_order_counter=o__Burkholderiales--1||o__Gemmatimonadales--1||o__Peptostreptococcales--1||o__Pseudomonadales--1||o__Rhizobiales--1||o__Treponematales--1:capture_phylum_counter=p__Firmicutes_A--1||p__Gemmatimonadota--1||p__Proteobacteria--3||p__Spirochaetota--1:capture_species_counter=s__20CM-4-69-16 sp001917665--1||s__JAFAKZ01 sp019234745--1||s__MT110 sp015243575--1||s__Pseudomonas nitroreducens_B--1||s__Pseudovibrio brasiliensis--1||s__UBA1318 sp002307015--1:evalue_avg=6.087501227500153e-08:evalue_max=2.03e-07:evalue_min=6.15e-21:evalue_std=9.665433517105524e-08:evalue_sum=2.435000491000061e-07:gapopen_avg=0.0:gapopen_max=0.0:gapopen_min=0.0:gapopen_std=0.0:gapopen_sum=0.0:gtdb_class_counter=c__Clostridia--2||c__WTBG01--2:gtdb_domain_counter=d__Bacteria--4:gtdb_family_counter=f__CAIRTM01--2||f__Lachnospiraceae--2:gtdb_genus_counter=g__CAIWCT01--2||g__SFDP01--2:gtdb_order_counter=o__CAIYCZ01--2||o__Lachnospirales--2:gtdb_phylum_counter=p__Desulfobacterota--2||p__Firmicutes_A--2:gtdb_species_counter=s__CAIWCT01 sp016932595--1||s__CAIWCT01 sp903911225--1||s__SFDP01 sp017520155--1||s__SFDP01 sp900770785--1:heptad_counter=MCP-24H--3||MCP-34H--1||MCP-36H--4||MCP-40H--2:lbd_counter=:lca_tree=d__Bacteria:length_avg=47.75:length_max=92.0:length_min=23.0:length_std=32.13902093509799:length_sum=191.0:mismatch_avg=15.25:mismatch_max=45.0:mismatch_min=0.0:mismatch_std=20.982135258357285:mismatch_sum=61.0:name=N163630:qcovhsp_avg=98.525:qcovhsp_max=100.0:qcovhsp_min=96.2:qcovhsp_std=1.8391574157749502:qcovhsp_sum=394.1:qend_avg=48.25:qend_max=93.0:qend_min=23.0:qend_std=32.366392034536894:qend_sum=193.0:qstart_avg=1.5:qstart_max=2.0:qstart_min=1.0:qstart_std=0.5773502691896257:qstart_sum=6.0:ref_name_counter=GB_GCA_016720685.1_protein.faa_JADKKC010000064.1_15@PF00015_full_PFAM.223.262--2||RS_GCF_000473205.1_protein.faa_NZ_AXBF01000007.1_22@PF00015_full_PFAM.676.840--1||RS_GCF_001518015.1_protein.faa_NZ_LPUY01000040.1_11@PF00015_full_PFAM.324.410--1:scovhsp_avg=59.625:scovhsp_max=64.1:scovhsp_min=56.1:scovhsp_std=3.3139855159611034:scovhsp_sum=238.5:send_avg=69.75:send_max=138.0:send_min=28.0:send_std=52.84174486142561:send_sum=279.0:sstart_avg=23.0:sstart_max=47.0:sstart_min=4.0:sstart_std=21.36976056643281:sstart_sum=92.0])0.752:0.0806996[&&NHX:Sample_counter=rhizpot1--1||rhizpot3--1||rhiztom1--2||rhiztom2--1||rhiztom3--2:Type_counter=GTDB--5||capture--7:besthit_avg=79.425:besthit_max=100.0:besthit_min=51.1:besthit_std=22.93648839731139:besthit_sum=317.7:bitscore_avg=57.475:bitscore_max=82.8:bitscore_min=42.0:bitscore_std=18.964769969604166:bitscore_sum=229.9:capture_class_counter=c__Alphaproteobacteria--1||c__Clostridia--1||c__Gammaproteobacteria--2||c__Gemmatimonadetes--1||c__Spirochaetia--1||c__Verrucomicrobiae--1:capture_domain_counter=d__Bacteria--7:capture_family_counter=f__Anaerovoracaceae--1||f__Chitinimonadaceae--1||f__GWC2-71-9--1||f__Opitutaceae--1||f__Pseudomonadaceae--1||f__Stappiaceae--1||f__UBA1318--1:capture_genus_counter=g__20CM-4-69-16--1||g__JAFAKZ01--1||g__MT110--1||g__Opi-474--1||g__Pseudomonas--1||g__Pseudovibrio--1||g__UBA1318--1:capture_order_counter=o__Burkholderiales--1||o__Gemmatimonadales--1||o__Opitutales--1||o__Peptostreptococcales--1||o__Pseudomonadales--1||o__Rhizobiales--1||o__Treponematales--1:capture_phylum_counter=p__Firmicutes_A--1||p__Gemmatimonadota--1||p__Proteobacteria--3||p__Spirochaetota--1||p__Verrucomicrobiota--1:capture_species_counter=s__20CM-4-69-16 sp001917665--1||s__JAFAKZ01 sp019234745--1||s__MT110 sp015243575--1||s__Opi-474 sp903830425--1||s__Pseudomonas nitroreducens_B--1||s__Pseudovibrio brasiliensis--1||s__UBA1318 sp002307015--1:evalue_avg=6.087501227500154e-08:evalue_max=2.03e-07:evalue_min=6.15e-21:evalue_std=9.665433517105524e-08:evalue_sum=2.4350004910000616e-07:gapopen_avg=0.0:gapopen_max=0.0:gapopen_min=0.0:gapopen_std=0.0:gapopen_sum=0.0:gtdb_class_counter=c__Clostridia--3||c__WTBG01--2:gtdb_domain_counter=d__Bacteria--5:gtdb_family_counter=f__CAIRTM01--2||f__Cellulosilyticaceae--1||f__Lachnospiraceae--2:gtdb_genus_counter=g__CAIWCT01--2||g__Epulopiscium_D--1||g__SFDP01--2:gtdb_order_counter=o__CAIYCZ01--2||o__Lachnospirales--3:gtdb_phylum_counter=p__Desulfobacterota--2||p__Firmicutes_A--3:gtdb_species_counter=s__CAIWCT01 sp016932595--1||s__CAIWCT01 sp903911225--1||s__Epulopiscium_D sp002007365--1||s__SFDP01 sp017520155--1||s__SFDP01 sp900770785--1:heptad_counter=MCP-24H--4||MCP-34H--2||MCP-36H--4||MCP-40H--2:lbd_counter=:lca_tree=d__Bacteria:length_avg=47.75:length_max=92.0:length_min=23.0:length_std=32.13902093509799:length_sum=191.0:mismatch_avg=15.25:mismatch_max=45.0:mismatch_min=0.0:mismatch_std=20.982135258357285:mismatch_sum=61.0:name=N163631:qcovhsp_avg=98.52499999999999:qcovhsp_max=100.0:qcovhsp_min=96.2:qcovhsp_std=1.8391574157749502:qcovhsp_sum=394.09999999999997:qend_avg=48.25:qend_max=93.0:qend_min=23.0:qend_std=32.366392034536894:qend_sum=193.0:qstart_avg=1.5:qstart_max=2.0:qstart_min=1.0:qstart_std=0.5773502691896257:qstart_sum=6.0:ref_name_counter=GB_GCA_016720685.1_protein.faa_JADKKC010000064.1_15@PF00015_full_PFAM.223.262--2||RS_GCF_000473205.1_protein.faa_NZ_AXBF01000007.1_22@PF00015_full_PFAM.676.840--1||RS_GCF_001518015.1_protein.faa_NZ_LPUY01000040.1_11@PF00015_full_PFAM.324.410--1:scovhsp_avg=59.625:scovhsp_max=64.1:scovhsp_min=56.1:scovhsp_std=3.3139855159611034:scovhsp_sum=238.5:send_avg=69.75:send_max=138.0:send_min=28.0:send_std=52.84174486142561:send_sum=279.0:sstart_avg=23.0:sstart_max=47.0:sstart_min=4.0:sstart_std=21.36976056643281:sstart_sum=92.0])0.894:0.139953[&&NHX:Sample_counter=rhizpot1--1||rhizpot3--1||rhiztom1--2||rhiztom2--1||rhiztom3--3:Type_counter=GTDB--8||capture--8:besthit_avg=79.425:besthit_max=100.0:besthit_min=51.1:besthit_std=22.93648839731139:besthit_sum=317.7:bitscore_avg=57.474999999999994:bitscore_max=82.8:bitscore_min=42.0:bitscore_std=18.964769969604166:bitscore_sum=229.89999999999998:capture_class_counter=c__Alphaproteobacteria--1||c__Clostridia--1||c__Gammaproteobacteria--3||c__Gemmatimonadetes--1||c__Spirochaetia--1||c__Verrucomicrobiae--1:capture_domain_counter=d__Bacteria--8:capture_family_counter=f__Anaerovoracaceae--1||f__Chitinimonadaceae--1||f__GWC2-71-9--1||f__Opitutaceae--1||f__Pseudomonadaceae--2||f__Stappiaceae--1||f__UBA1318--1:capture_genus_counter=g__20CM-4-69-16--1||g__JAFAKZ01--1||g__MT110--1||g__Opi-474--1||g__Pseudomonas--1||g__Pseudomonas_E--1||g__Pseudovibrio--1||g__UBA1318--1:capture_order_counter=o__Burkholderiales--1||o__Gemmatimonadales--1||o__Opitutales--1||o__Peptostreptococcales--1||o__Pseudomonadales--2||o__Rhizobiales--1||o__Treponematales--1:capture_phylum_counter=p__Firmicutes_A--1||p__Gemmatimonadota--1||p__Proteobacteria--4||p__Spirochaetota--1||p__Verrucomicrobiota--1:capture_species_counter=s__20CM-4-69-16 sp001917665--1||s__JAFAKZ01 sp019234745--1||s__MT110 sp015243575--1||s__Opi-474 sp903830425--1||s__Pseudomonas nitroreducens_B--1||s__Pseudomonas_E asiatica--1||s__Pseudovibrio brasiliensis--1||s__UBA1318 sp002307015--1:evalue_avg=6.087501227500153e-08:evalue_max=2.03e-07:evalue_min=6.15e-21:evalue_std=9.665433517105524e-08:evalue_sum=2.435000491000061e-07:gapopen_avg=0.0:gapopen_max=0.0:gapopen_min=0.0:gapopen_std=0.0:gapopen_sum=0.0:gtdb_class_counter=c__Clostridia--6||c__WTBG01--2:gtdb_domain_counter=d__Bacteria--8:gtdb_family_counter=f__CAIRTM01--2||f__Cellulosilyticaceae--1||f__Clostridiaceae--3||f__Lachnospiraceae--2:gtdb_genus_counter=g__CAIWCT01--2||g__Clostridium--3||g__Epulopiscium_D--1||g__SFDP01--2:gtdb_order_counter=o__CAIYCZ01--2||o__Clostridiales--3||o__Lachnospirales--3:gtdb_phylum_counter=p__Desulfobacterota--2||p__Firmicutes_A--6:gtdb_species_counter=s__CAIWCT01 sp016932595--1||s__CAIWCT01 sp903911225--1||s__Clostridium butyricum--1||s__Clostridium sp015058375--1||s__Clostridium sp900116755--1||s__Epulopiscium_D sp002007365--1||s__SFDP01 sp017520155--1||s__SFDP01 sp900770785--1:heptad_counter=MCP-24H--4||MCP-34H--2||MCP-36H--6||MCP-40H--3||MCP-44H--1:lbd_counter=:lca_tree=d__Bacteria:length_avg=47.75:length_max=92.0:length_min=23.0:length_std=32.13902093509799:length_sum=191.0:mismatch_avg=15.25:mismatch_max=45.0:mismatch_min=0.0:mismatch_std=20.982135258357285:mismatch_sum=61.0:name=N163632:qcovhsp_avg=98.525:qcovhsp_max=100.0:qcovhsp_min=96.2:qcovhsp_std=1.8391574157749502:qcovhsp_sum=394.1:qend_avg=48.25:qend_max=93.0:qend_min=23.0:qend_std=32.366392034536894:qend_sum=193.0:qstart_avg=1.5:qstart_max=2.0:qstart_min=1.0:qstart_std=0.5773502691896257:qstart_sum=6.0:ref_name_counter=GB_GCA_016720685.1_protein.faa_JADKKC010000064.1_15@PF00015_full_PFAM.223.262--2||RS_GCF_000473205.1_protein.faa_NZ_AXBF01000007.1_22@PF00015_full_PFAM.676.840--1||RS_GCF_001518015.1_protein.faa_NZ_LPUY01000040.1_11@PF00015_full_PFAM.324.410--1:scovhsp_avg=59.625:scovhsp_max=64.1:scovhsp_min=56.1:scovhsp_std=3.3139855159611034:scovhsp_sum=238.5:send_avg=69.75:send_max=138.0:send_min=28.0:send_std=52.84174486142561:send_sum=279.0:sstart_avg=23.0:sstart_max=47.0:sstart_min=4.0:sstart_std=21.36976056643281:sstart_sum=92.0])0.895:0.107763[&&NHX:Sample_counter=rhizpot1--1||rhizpot3--1||rhiztom1--3||rhiztom2--1||rhiztom3--3:Type_counter=GTDB--48||capture--9:besthit_avg=82.05999999999999:besthit_max=100.0:besthit_min=51.1:besthit_std=20.719025073588767:besthit_sum=410.29999999999995:bitscore_avg=55.3:bitscore_max=82.8:bitscore_min=42.0:bitscore_std=17.128922908344236:bitscore_sum=276.5:capture_class_counter=c__Alphaproteobacteria--1||c__Clostridia--1||c__Desulfarculia--1||c__Gammaproteobacteria--3||c__Gemmatimonadetes--1||c__Spirochaetia--1||c__Verrucomicrobiae--1:capture_domain_counter=d__Bacteria--9:capture_family_counter=f__Anaerovoracaceae--1||f__Chitinimonadaceae--1||f__GWC2-71-9--1||f__JAHJTB01--1||f__Opitutaceae--1||f__Pseudomonadaceae--2||f__Stappiaceae--1||f__UBA1318--1:capture_genus_counter=g__20CM-4-69-16--1||g__JAFAKZ01--1||g__JAHJTB01--1||g__MT110--1||g__Opi-474--1||g__Pseudomonas--1||g__Pseudomonas_E--1||g__Pseudovibrio--1||g__UBA1318--1:capture_order_counter=o__Adiutricales--1||o__Burkholderiales--1||o__Gemmatimonadales--1||o__Opitutales--1||o__Peptostreptococcales--1||o__Pseudomonadales--2||o__Rhizobiales--1||o__Treponematales--1:capture_phylum_counter=p__Desulfobacterota--1||p__Firmicutes_A--1||p__Gemmatimonadota--1||p__Proteobacteria--4||p__Spirochaetota--1||p__Verrucomicrobiota--1:capture_species_counter=s__20CM-4-69-16 sp001917665--1||s__JAFAKZ01 sp019234745--1||s__JAHJTB01 sp018830135--1||s__MT110 sp015243575--1||s__Opi-474 sp903830425--1||s__Pseudomonas nitroreducens_B--1||s__Pseudomonas_E asiatica--1||s__Pseudovibrio brasiliensis--1||s__UBA1318 sp002307015--1:evalue_avg=4.942400982000123e-08:evalue_max=2.03e-07:evalue_min=6.15e-21:evalue_std=8.753383726674578e-08:evalue_sum=2.4712004910000613e-07:gapopen_avg=0.0:gapopen_max=0.0:gapopen_min=0.0:gapopen_std=0.0:gapopen_sum=0.0:gtdb_class_counter=c__Clostridia--6||c__Leptospirae--40||c__WTBG01--2:gtdb_domain_counter=d__Bacteria--48:gtdb_family_counter=f__CAIRTM01--2||f__Cellulosilyticaceae--1||f__Clostridiaceae--3||f__Lachnospiraceae--2||f__Leptospiraceae--40:gtdb_genus_counter=g__CAIWCT01--2||g__Clostridium--3||g__Epulopiscium_D--1||g__JABWCC01--1||g__Leptospira_A--34||g__SFDP01--2||g__UBA2033--5:gtdb_order_counter=o__CAIYCZ01--2||o__Clostridiales--3||o__Lachnospirales--3||o__Leptospirales--40:gtdb_phylum_counter=p__Desulfobacterota--2||p__Firmicutes_A--6||p__Spirochaetota--40:gtdb_species_counter=s__CAIWCT01 sp016932595--1||s__CAIWCT01 sp903911225--1||s__Clostridium butyricum--1||s__Clostridium sp015058375--1||s__Clostridium sp900116755--1||s__Epulopiscium_D sp002007365--1||s__JABWCC01 sp013359315--1||s__Leptospira_A bandrabouensis--1||s__Leptospira_A biflexa--2||s__Leptospira_A bourretii--1||s__Leptospira_A bouyouniensis--2||s__Leptospira_A brenneri--1||s__Leptospira_A congkakensis--1||s__Leptospira_A ellinghausenii--1||s__Leptospira_A idonii--2||s__Leptospira_A ilyithenensis--1||s__Leptospira_A jelokensis--2||s__Leptospira_A kanakyensis--2||s__Leptospira_A kemamanensis--2||s__Leptospira_A kobayashii--2||s__Leptospira_A levettii--1||s__Leptospira_A meyeri--1||s__Leptospira_A montravelensis--1||s__Leptospira_A mtsangambouensis--1||s__Leptospira_A noumeaensis--2||s__Leptospira_A perdikensis--1||s__Leptospira_A sp016742255--1||s__Leptospira_A sp016918735--1||s__Leptospira_A sp016919165--2||s__Leptospira_A wolbachii--1||s__Leptospira_A yanagawae--2||s__SFDP01 sp017520155--1||s__SFDP01 sp900770785--1||s__UBA2033 sp002333425--1||s__UBA2033 sp013297885--1||s__UBA2033 sp016708435--1||s__UBA2033 sp016711485--1||s__UBA2033 sp017996175--1:heptad_counter=MCP-24H--4||MCP-34H--2||MCP-36H--11||MCP-40H--3||MCP-44H--37:lbd_counter=:lca_tree=d__Bacteria:length_avg=43.6:length_max=92.0:length_min=23.0:length_std=29.339393313427596:length_sum=218.0:mismatch_avg=12.6:mismatch_max=45.0:mismatch_min=0.0:mismatch_std=19.112822920751398:mismatch_sum=63.0:name=N163633:qcovhsp_avg=98.82000000000001:qcovhsp_max=100.0:qcovhsp_min=96.2:qcovhsp_std=1.723948955160794:qcovhsp_sum=494.1:qend_avg=44.0:qend_max=93.0:qend_min=23.0:qend_std=29.597297173897484:qend_sum=220.0:qstart_avg=1.4:qstart_max=2.0:qstart_min=1.0:qstart_std=0.5477225575051661:qstart_sum=7.0:ref_name_counter=GB_GCA_016720685.1_protein.faa_JADKKC010000064.1_15@PF00015_full_PFAM.223.262--3||RS_GCF_000473205.1_protein.faa_NZ_AXBF01000007.1_22@PF00015_full_PFAM.676.840--1||RS_GCF_001518015.1_protein.faa_NZ_LPUY01000040.1_11@PF00015_full_PFAM.324.410--1:scovhsp_avg=61.54:scovhsp_max=69.2:scovhsp_min=56.1:scovhsp_std=5.154900581000569:scovhsp_sum=307.7:send_avg=61.8:send_max=138.0:send_min=28.0:send_std=49.09378779438392:send_sum=309.0:sstart_avg=19.2:sstart_max=47.0:sstart_min=4.0:sstart_std=20.364184245876388:sstart_sum=96.0])0.938:0.167333[&&NHX:Sample_counter=rhizpot1--1||rhizpot3--2||rhiztom1--4||rhiztom2--2||rhiztom3--6:Type_counter=GTDB--66||capture--15:besthit_avg=84.64999999999999:besthit_max=100.0:besthit_min=51.1:besthit_std=19.5875215379588:besthit_sum=507.9:bitscore_avg=58.46666666666667:bitscore_max=82.8:bitscore_min=42.0:bitscore_std=17.172264459490094:bitscore_sum=350.8:capture_class_counter=c__Alphaproteobacteria--2||c__Clostridia--1||c__Desulfarculia--1||c__Gammaproteobacteria--8||c__Gemmatimonadetes--1||c__Spirochaetia--1||c__Verrucomicrobiae--1:capture_domain_counter=d__Bacteria--15:capture_family_counter=f__Anaerovoracaceae--1||f__Aquaspirillaceae--1||f__Azospirillaceae--1||f__Chitinimonadaceae--1||f__GWC2-71-9--1||f__JAHJTB01--1||f__Opitutaceae--1||f__Pseudomonadaceae--5||f__Rhodocyclaceae--1||f__Stappiaceae--1||f__UBA1318--1:capture_genus_counter=g__20CM-4-69-16--1||g__Azonexus--1||g__JAFAKZ01--1||g__JAHJTB01--1||g__MT110--1||g__Opi-474--1||g__Pseudomonas--1||g__Pseudomonas_E--4||g__Pseudovibrio--1||g__Rivicola--1||g__Skermanella--1||g__UBA1318--1:capture_order_counter=o__Adiutricales--1||o__Azospirillales--1||o__Burkholderiales--3||o__Gemmatimonadales--1||o__Opitutales--1||o__Peptostreptococcales--1||o__Pseudomonadales--5||o__Rhizobiales--1||o__Treponematales--1:capture_phylum_counter=p__Desulfobacterota--1||p__Firmicutes_A--1||p__Gemmatimonadota--1||p__Proteobacteria--10||p__Spirochaetota--1||p__Verrucomicrobiota--1:capture_species_counter=s__20CM-4-69-16 sp001917665--1||s__Azonexus sp002470165--1||s__JAFAKZ01 sp019234745--1||s__JAHJTB01 sp018830135--1||s__MT110 sp015243575--1||s__Opi-474 sp903830425--1||s__Pseudomonas nitroreducens_B--1||s__Pseudomonas_E asiatica--1||s__Pseudomonas_E frederiksbergensis_A--1||s__Pseudomonas_E hunanensis--1||s__Pseudomonas_E putida_K--1||s__Pseudovibrio brasiliensis--1||s__Rivicola sp002002905--1||s__Skermanella aerolata--1||s__UBA1318 sp002307015--1:evalue_avg=4.118667485003419e-08:evalue_max=2.03e-07:evalue_min=6.15e-21:evalue_std=8.085085192969556e-08:evalue_sum=2.4712004910020513e-07:gapopen_avg=0.0:gapopen_max=0.0:gapopen_min=0.0:gapopen_std=0.0:gapopen_sum=0.0:gtdb_class_counter=c__Aquificae--18||c__Clostridia--6||c__Leptospirae--40||c__WTBG01--2:gtdb_domain_counter=d__Bacteria--66:gtdb_family_counter=f__Aquificaceae--15||f__CAIRTM01--2||f__Cellulosilyticaceae--1||f__Clostridiaceae--3||f__Hydrogenobaculaceae--3||f__Lachnospiraceae--2||f__Leptospiraceae--40:gtdb_genus_counter=g__CAIWCT01--2||g__Clostridium--3||g__Epulopiscium_D--1||g__Hydrogenivirga--11||g__Hydrogenobaculum--3||g__JABWCC01--1||g__Leptospira_A--34||g__SFDP01--2||g__UBA2033--5||g__WFWF01--3||g__WFYI01--1:gtdb_order_counter=o__Aquificales--18||o__CAIYCZ01--2||o__Clostridiales--3||o__Lachnospirales--3||o__Leptospirales--40:gtdb_phylum_counter=p__Aquificota--18||p__Desulfobacterota--2||p__Firmicutes_A--6||p__Spirochaetota--40:gtdb_species_counter=s__CAIWCT01 sp016932595--1||s__CAIWCT01 sp903911225--1||s__Clostridium butyricum--1||s__Clostridium sp015058375--1||s__Clostridium sp900116755--1||s__Epulopiscium_D sp002007365--1||s__Hydrogenivirga aeolica_A--1||s__Hydrogenivirga caldilitoris--1||s__Hydrogenivirga sp013153495--2||s__Hydrogenivirga sp015487835--1||s__Hydrogenivirga sp015490105--2||s__Hydrogenivirga sp015490115--1||s__Hydrogenivirga sp015490215--2||s__Hydrogenivirga sp015492115--1||s__Hydrogenobaculum sp000020785--1||s__Hydrogenobaculum sp002341805--1||s__Hydrogenobaculum sp002878215--1||s__JABWCC01 sp013359315--1||s__Leptospira_A bandrabouensis--1||s__Leptospira_A biflexa--2||s__Leptospira_A bourretii--1||s__Leptospira_A bouyouniensis--2||s__Leptospira_A brenneri--1||s__Leptospira_A congkakensis--1||s__Leptospira_A ellinghausenii--1||s__Leptospira_A idonii--2||s__Leptospira_A ilyithenensis--1||s__Leptospira_A jelokensis--2||s__Leptospira_A kanakyensis--2||s__Leptospira_A kemamanensis--2||s__Leptospira_A kobayashii--2||s__Leptospira_A levettii--1||s__Leptospira_A meyeri--1||s__Leptospira_A montravelensis--1||s__Leptospira_A mtsangambouensis--1||s__Leptospira_A noumeaensis--2||s__Leptospira_A perdikensis--1||s__Leptospira_A sp016742255--1||s__Leptospira_A sp016918735--1||s__Leptospira_A sp016919165--2||s__Leptospira_A wolbachii--1||s__Leptospira_A yanagawae--2||s__SFDP01 sp017520155--1||s__SFDP01 sp900770785--1||s__UBA2033 sp002333425--1||s__UBA2033 sp013297885--1||s__UBA2033 sp016708435--1||s__UBA2033 sp016711485--1||s__UBA2033 sp017996175--1||s__WFWF01 sp015487615--2||s__WFWF01 sp015491275--1||s__WFYI01 sp015490155--1:heptad_counter=MCP-24H--5||MCP-34H--2||MCP-36H--11||MCP-40H--6||MCP-44H--50||MCP-52H--7:lbd_counter=:lca_tree=d__Bacteria:length_avg=43.333333333333336:length_max=92.0:length_min=23.0:length_std=26.25007936495939:length_sum=260.0:mismatch_avg=10.666666666666666:mismatch_max=45.0:mismatch_min=0.0:mismatch_std=17.73884626086676:mismatch_sum=64.0:name=N163634:qcovhsp_avg=98.63333333333333:qcovhsp_max=100.0:qcovhsp_min=96.2:qcovhsp_std=1.608311744241974:qcovhsp_sum=591.8:qend_avg=43.833333333333336:qend_max=93.0:qend_min=23.0:qend_std=26.475775090951853:qend_sum=263.0:qstart_avg=1.5:qstart_max=2.0:qstart_min=1.0:qstart_std=0.5477225575051661:qstart_sum=9.0:ref_name_counter=GB_GCA_010671725.1_protein.faa_JAAHBU010000526.1_1@PF00015_full_PFAM.362.442--1||GB_GCA_016720685.1_protein.faa_JADKKC010000064.1_15@PF00015_full_PFAM.223.262--3||RS_GCF_000473205.1_protein.faa_NZ_AXBF01000007.1_22@PF00015_full_PFAM.676.840--1||RS_GCF_001518015.1_protein.faa_NZ_LPUY01000040.1_11@PF00015_full_PFAM.324.410--1:scovhsp_avg=60.03333333333333:scovhsp_max=69.2:scovhsp_min=52.5:scovhsp_std=5.905816342104338:scovhsp_sum=360.2:send_avg=62.166666666666664:send_max=138.0:send_min=28.0:send_std=43.92000303582261:send_sum=373.0:sstart_avg=19.833333333333332:sstart_max=47.0:sstart_min=4.0:sstart_std=18.28022611092835:sstart_sum=119.0],(((0ff921b0-588b-46c7-8802-67fe03b35715_3@MCPsignal.531.608:5e-09[&&NHX:Sample=rhizpot3:Type=capture:capture_class=c__Spirochaetia:capture_domain=d__Bacteria:capture_family=f__Treponemataceae:capture_genus=g__Treponema:capture_order=o__Treponematales:capture_phylum=p__Spirochaetota:capture_species=s__Treponema vincentii:heptad=MCP-24H],70c87600-3525-40ea-908f-52ababbabca1_6@MCPsignal.25.151:5e-09[&&NHX:Sample=rhiztom2:Type=capture:capture_class=c__Spirochaetia:capture_domain=d__Bacteria:capture_family=f__Treponemataceae:capture_genus=g__Treponema:capture_order=o__Treponematales:capture_phylum=p__Spirochaetota:capture_species=s__Treponema vincentii:heptad=MCP-24H])0.99:1.09662[&&NHX:Sample_counter=rhizpot3--1||rhiztom2--1:Type_counter=capture--2:capture_class_counter=c__Spirochaetia--2:capture_domain_counter=d__Bacteria--2:capture_family_counter=f__Treponemataceae--2:capture_genus_counter=g__Treponema--2:capture_order_counter=o__Treponematales--2:capture_phylum_counter=p__Spirochaetota--2:capture_species_counter=s__Treponema vincentii--2:gtdb_class_counter=:gtdb_domain_counter=:gtdb_family_counter=:gtdb_genus_counter=:gtdb_order_counter=:gtdb_phylum_counter=:gtdb_species_counter=:heptad_counter=MCP-24H--2:lbd_counter=:name=N163637:ref_name_counter=],(53833482-a5e1-414c-8e3a-e69fe9fe1552_4@MCPsignal.187.238:5e-09[&&NHX:Sample=rhizpot1:Type=capture:capture_class=c__Halobacteria:capture_domain=d__Archaea:capture_family=f__Haloarculaceae:capture_genus=g__Halosimplex:capture_order=o__Halobacteriales:capture_phylum=p__Halobacteriota:capture_species=s__Halosimplex carlsbadense:heptad=MCP-44H],5b037590-5e52-417a-9e24-f4948c978275_2@MCPsignal.123.192:5e-09[&&NHX:Sample=rhizpot1:Type=capture:capture_class=c__Synergistia:capture_domain=d__Bacteria:capture_family=f__Aminobacteriaceae:capture_genus=g__JAAYLU01:capture_order=o__Synergistales:capture_phylum=p__Synergistota:capture_species=s__JAAYLU01 sp018436725:heptad=MCP-44H])0.97:0.725754[&&NHX:Sample_counter=rhizpot1--2:Type_counter=capture--2:capture_class_counter=c__Halobacteria--1||c__Synergistia--1:capture_domain_counter=d__Archaea--1||d__Bacteria--1:capture_family_counter=f__Aminobacteriaceae--1||f__Haloarculaceae--1:capture_genus_counter=g__Halosimplex--1||g__JAAYLU01--1:capture_order_counter=o__Halobacteriales--1||o__Synergistales--1:capture_phylum_counter=p__Halobacteriota--1||p__Synergistota--1:capture_species_counter=s__Halosimplex carlsbadense--1||s__JAAYLU01 sp018436725--1:gtdb_class_counter=:gtdb_domain_counter=:gtdb_family_counter=:gtdb_genus_counter=:gtdb_order_counter=:gtdb_phylum_counter=:gtdb_species_counter=:heptad_counter=MCP-44H--2:lbd_counter=:name=N163640:ref_name_counter=])0.61:0.103231[&&NHX:Sample_counter=rhizpot1--2||rhizpot3--1||rhiztom2--1:Type_counter=capture--4:capture_class_counter=c__Halobacteria--1||c__Spirochaetia--2||c__Synergistia--1:capture_domain_counter=d__Archaea--1||d__Bacteria--3:capture_family_counter=f__Aminobacteriaceae--1||f__Haloarculaceae--1||f__Treponemataceae--2:capture_genus_counter=g__Halosimplex--1||g__JAAYLU01--1||g__Treponema--2:capture_order_counter=o__Halobacteriales--1||o__Synergistales--1||o__Treponematales--2:capture_phylum_counter=p__Halobacteriota--1||p__Spirochaetota--2||p__Synergistota--1:capture_species_counter=s__Halosimplex carlsbadense--1||s__JAAYLU01 sp018436725--1||s__Treponema vincentii--2:gtdb_class_counter=:gtdb_domain_counter=:gtdb_family_counter=:gtdb_genus_counter=:gtdb_order_counter=:gtdb_phylum_counter=:gtdb_species_counter=:heptad_counter=MCP-24H--2||MCP-44H--2:lbd_counter=:name=N163641:ref_name_counter=],9e244390-fb22-4adc-8450-e51f135054b9_2@MCPsignal.24.73:5e-09[&&NHX:Sample=rhiztom1:Type=capture:capture_class=c__Gammaproteobacteria:capture_domain=d__Bacteria:capture_family=f__Xanthomonadaceae:capture_genus=g__Pseudoxanthomonas_A:capture_order=o__Xanthomonadales:capture_phylum=p__Proteobacteria:capture_species=s__Pseudoxanthomonas_A sp006542425:heptad=MCP-24H])0.934:0.344478[&&NHX:Sample_counter=rhizpot1--2||rhizpot3--1||rhiztom1--1||rhiztom2--1:Type_counter=capture--5:capture_class_counter=c__Gammaproteobacteria--1||c__Halobacteria--1||c__Spirochaetia--2||c__Synergistia--1:capture_domain_counter=d__Archaea--1||d__Bacteria--4:capture_family_counter=f__Aminobacteriaceae--1||f__Haloarculaceae--1||f__Treponemataceae--2||f__Xanthomonadaceae--1:capture_genus_counter=g__Halosimplex--1||g__JAAYLU01--1||g__Pseudoxanthomonas_A--1||g__Treponema--2:capture_order_counter=o__Halobacteriales--1||o__Synergistales--1||o__Treponematales--2||o__Xanthomonadales--1:capture_phylum_counter=p__Halobacteriota--1||p__Proteobacteria--1||p__Spirochaetota--2||p__Synergistota--1:capture_species_counter=s__Halosimplex carlsbadense--1||s__JAAYLU01 sp018436725--1||s__Pseudoxanthomonas_A sp006542425--1||s__Treponema vincentii--2:gtdb_class_counter=:gtdb_domain_counter=:gtdb_family_counter=:gtdb_genus_counter=:gtdb_order_counter=:gtdb_phylum_counter=:gtdb_species_counter=:heptad_counter=MCP-24H--3||MCP-44H--2:lbd_counter=:name=N163643:ref_name_counter=])0.631:0.0509128[&&NHX:Sample_counter=rhizpot1--3||rhizpot3--3||rhiztom1--5||rhiztom2--3||rhiztom3--6:Type_counter=GTDB--66||capture--20:besthit_avg=84.64999999999999:besthit_max=100.0:besthit_min=51.1:besthit_std=19.5875215379588:besthit_sum=507.9:bitscore_avg=58.46666666666667:bitscore_max=82.8:bitscore_min=42.0:bitscore_std=17.172264459490094:bitscore_sum=350.8:capture_class_counter=c__Alphaproteobacteria--2||c__Clostridia--1||c__Desulfarculia--1||c__Gammaproteobacteria--9||c__Gemmatimonadetes--1||c__Halobacteria--1||c__Spirochaetia--3||c__Synergistia--1||c__Verrucomicrobiae--1:capture_domain_counter=d__Archaea--1||d__Bacteria--19:capture_family_counter=f__Aminobacteriaceae--1||f__Anaerovoracaceae--1||f__Aquaspirillaceae--1||f__Azospirillaceae--1||f__Chitinimonadaceae--1||f__GWC2-71-9--1||f__Haloarculaceae--1||f__JAHJTB01--1||f__Opitutaceae--1||f__Pseudomonadaceae--5||f__Rhodocyclaceae--1||f__Stappiaceae--1||f__Treponemataceae--2||f__UBA1318--1||f__Xanthomonadaceae--1:capture_genus_counter=g__20CM-4-69-16--1||g__Azonexus--1||g__Halosimplex--1||g__JAAYLU01--1||g__JAFAKZ01--1||g__JAHJTB01--1||g__MT110--1||g__Opi-474--1||g__Pseudomonas--1||g__Pseudomonas_E--4||g__Pseudovibrio--1||g__Pseudoxanthomonas_A--1||g__Rivicola--1||g__Skermanella--1||g__Treponema--2||g__UBA1318--1:capture_order_counter=o__Adiutricales--1||o__Azospirillales--1||o__Burkholderiales--3||o__Gemmatimonadales--1||o__Halobacteriales--1||o__Opitutales--1||o__Peptostreptococcales--1||o__Pseudomonadales--5||o__Rhizobiales--1||o__Synergistales--1||o__Treponematales--3||o__Xanthomonadales--1:capture_phylum_counter=p__Desulfobacterota--1||p__Firmicutes_A--1||p__Gemmatimonadota--1||p__Halobacteriota--1||p__Proteobacteria--11||p__Spirochaetota--3||p__Synergistota--1||p__Verrucomicrobiota--1:capture_species_counter=s__20CM-4-69-16 sp001917665--1||s__Azonexus sp002470165--1||s__Halosimplex carlsbadense--1||s__JAAYLU01 sp018436725--1||s__JAFAKZ01 sp019234745--1||s__JAHJTB01 sp018830135--1||s__MT110 sp015243575--1||s__Opi-474 sp903830425--1||s__Pseudomonas nitroreducens_B--1||s__Pseudomonas_E asiatica--1||s__Pseudomonas_E frederiksbergensis_A--1||s__Pseudomonas_E hunanensis--1||s__Pseudomonas_E putida_K--1||s__Pseudovibrio brasiliensis--1||s__Pseudoxanthomonas_A sp006542425--1||s__Rivicola sp002002905--1||s__Skermanella aerolata--1||s__Treponema vincentii--2||s__UBA1318 sp002307015--1:evalue_avg=4.118667485003419e-08:evalue_max=2.03e-07:evalue_min=6.15e-21:evalue_std=8.085085192969556e-08:evalue_sum=2.4712004910020513e-07:gapopen_avg=0.0:gapopen_max=0.0:gapopen_min=0.0:gapopen_std=0.0:gapopen_sum=0.0:gtdb_class_counter=c__Aquificae--18||c__Clostridia--6||c__Leptospirae--40||c__WTBG01--2:gtdb_domain_counter=d__Bacteria--66:gtdb_family_counter=f__Aquificaceae--15||f__CAIRTM01--2||f__Cellulosilyticaceae--1||f__Clostridiaceae--3||f__Hydrogenobaculaceae--3||f__Lachnospiraceae--2||f__Leptospiraceae--40:gtdb_genus_counter=g__CAIWCT01--2||g__Clostridium--3||g__Epulopiscium_D--1||g__Hydrogenivirga--11||g__Hydrogenobaculum--3||g__JABWCC01--1||g__Leptospira_A--34||g__SFDP01--2||g__UBA2033--5||g__WFWF01--3||g__WFYI01--1:gtdb_order_counter=o__Aquificales--18||o__CAIYCZ01--2||o__Clostridiales--3||o__Lachnospirales--3||o__Leptospirales--40:gtdb_phylum_counter=p__Aquificota--18||p__Desulfobacterota--2||p__Firmicutes_A--6||p__Spirochaetota--40:gtdb_species_counter=s__CAIWCT01 sp016932595--1||s__CAIWCT01 sp903911225--1||s__Clostridium butyricum--1||s__Clostridium sp015058375--1||s__Clostridium sp900116755--1||s__Epulopiscium_D sp002007365--1||s__Hydrogenivirga aeolica_A--1||s__Hydrogenivirga caldilitoris--1||s__Hydrogenivirga sp013153495--2||s__Hydrogenivirga sp015487835--1||s__Hydrogenivirga sp015490105--2||s__Hydrogenivirga sp015490115--1||s__Hydrogenivirga sp015490215--2||s__Hydrogenivirga sp015492115--1||s__Hydrogenobaculum sp000020785--1||s__Hydrogenobaculum sp002341805--1||s__Hydrogenobaculum sp002878215--1||s__JABWCC01 sp013359315--1||s__Leptospira_A bandrabouensis--1||s__Leptospira_A biflexa--2||s__Leptospira_A bourretii--1||s__Leptospira_A bouyouniensis--2||s__Leptospira_A brenneri--1||s__Leptospira_A congkakensis--1||s__Leptospira_A ellinghausenii--1||s__Leptospira_A idonii--2||s__Leptospira_A ilyithenensis--1||s__Leptospira_A jelokensis--2||s__Leptospira_A kanakyensis--2||s__Leptospira_A kemamanensis--2||s__Leptospira_A kobayashii--2||s__Leptospira_A levettii--1||s__Leptospira_A meyeri--1||s__Leptospira_A montravelensis--1||s__Leptospira_A mtsangambouensis--1||s__Leptospira_A noumeaensis--2||s__Leptospira_A perdikensis--1||s__Leptospira_A sp016742255--1||s__Leptospira_A sp016918735--1||s__Leptospira_A sp016919165--2||s__Leptospira_A wolbachii--1||s__Leptospira_A yanagawae--2||s__SFDP01 sp017520155--1||s__SFDP01 sp900770785--1||s__UBA2033 sp002333425--1||s__UBA2033 sp013297885--1||s__UBA2033 sp016708435--1||s__UBA2033 sp016711485--1||s__UBA2033 sp017996175--1||s__WFWF01 sp015487615--2||s__WFWF01 sp015491275--1||s__WFYI01 sp015490155--1:heptad_counter=MCP-24H--8||MCP-34H--2||MCP-36H--11||MCP-40H--6||MCP-44H--52||MCP-52H--7:lbd_counter=:lca_tree=d__Bacteria:length_avg=43.333333333333336:length_max=92.0:length_min=23.0:length_std=26.25007936495939:length_sum=260.0:mismatch_avg=10.666666666666666:mismatch_max=45.0:mismatch_min=0.0:mismatch_std=17.73884626086676:mismatch_sum=64.0:name=N163644:qcovhsp_avg=98.63333333333333:qcovhsp_max=100.0:qcovhsp_min=96.2:qcovhsp_std=1.608311744241974:qcovhsp_sum=591.8:qend_avg=43.833333333333336:qend_max=93.0:qend_min=23.0:qend_std=26.475775090951853:qend_sum=263.0:qstart_avg=1.5:qstart_max=2.0:qstart_min=1.0:qstart_std=0.5477225575051661:qstart_sum=9.0:ref_name_counter=GB_GCA_010671725.1_protein.faa_JAAHBU010000526.1_1@PF00015_full_PFAM.362.442--1||GB_GCA_016720685.1_protein.faa_JADKKC010000064.1_15@PF00015_full_PFAM.223.262--3||RS_GCF_000473205.1_protein.faa_NZ_AXBF01000007.1_22@PF00015_full_PFAM.676.840--1||RS_GCF_001518015.1_protein.faa_NZ_LPUY01000040.1_11@PF00015_full_PFAM.324.410--1:scovhsp_avg=60.03333333333333:scovhsp_max=69.2:scovhsp_min=52.5:scovhsp_std=5.905816342104338:scovhsp_sum=360.2:send_avg=62.166666666666664:send_max=138.0:send_min=28.0:send_std=43.92000303582261:send_sum=373.0:sstart_avg=19.833333333333332:sstart_max=47.0:sstart_min=4.0:sstart_std=18.28022611092835:sstart_sum=119.0])0.42:0.0656599[&&NHX:Sample_counter=rhizpot1--3||rhizpot3--4||rhiztom1--7||rhiztom2--14||rhiztom3--39:Type_counter=GTDB--68||capture--67:besthit_avg=70.7375:besthit_max=100.0:besthit_min=51.1:besthit_std=18.648176854588225:besthit_sum=1131.8:bitscore_avg=76.6875:bitscore_max=96.3:bitscore_min=42.0:bitscore_std=21.05389512655556:bitscore_sum=1227.0:capture_class_counter=c__Alphaproteobacteria--3||c__Clostridia--1||c__Desulfarculia--1||c__Desulfovibrionia--7||c__Dormibacteria--33||c__Gammaproteobacteria--15||c__Gemmatimonadetes--1||c__Halobacteria--1||c__Spirochaetia--3||c__Synergistia--1||c__Verrucomicrobiae--1:capture_domain_counter=d__Archaea--1||d__Bacteria--66:capture_family_counter=f__Aminobacteriaceae--1||f__Anaerovoracaceae--1||f__Aquaspirillaceae--1||f__Azospirillaceae--2||f__Chitinimonadaceae--1||f__Desulfovibrionaceae--7||f__GWC2-71-9--1||f__Haloarculaceae--1||f__JAHJTB01--1||f__Opitutaceae--1||f__Pseudomonadaceae--9||f__Rhodocyclaceae--3||f__Stappiaceae--1||f__Treponemataceae--2||f__UBA1318--1||f__UBA8260--33||f__Xanthomonadaceae--1:capture_genus_counter=g__20CM-4-69-16--1||g__Azonexus--1||g__Azospirillum--1||g__Halosimplex--1||g__JAAYLU01--1||g__JAFAKZ01--1||g__JAHJTB01--1||g__MT110--1||g__Opi-474--1||g__Oryzomicrobium--2||g__Pseudomonas--1||g__Pseudomonas_A--1||g__Pseudomonas_E--7||g__Pseudovibrio--1||g__Pseudoxanthomonas_A--1||g__Rivicola--1||g__Skermanella--1||g__Solidesulfovibrio--7||g__Treponema--2||g__UBA1318--1||g__UBA8260--33:capture_order_counter=o__Adiutricales--1||o__Azospirillales--2||o__Burkholderiales--5||o__Desulfovibrionales--7||o__Gemmatimonadales--1||o__Halobacteriales--1||o__Opitutales--1||o__Peptostreptococcales--1||o__Pseudomonadales--9||o__Rhizobiales--1||o__Synergistales--1||o__Treponematales--3||o__UBA8260--33||o__Xanthomonadales--1:capture_phylum_counter=p__Desulfobacterota--1||p__Desulfobacterota_I--7||p__Dormibacterota--33||p__Firmicutes_A--1||p__Gemmatimonadota--1||p__Halobacteriota--1||p__Proteobacteria--18||p__Spirochaetota--3||p__Synergistota--1||p__Verrucomicrobiota--1:capture_species_counter=s__20CM-4-69-16 sp001917665--1||s__Azonexus sp002470165--1||s__Azospirillum humicireducens--1||s__Halosimplex carlsbadense--1||s__JAAYLU01 sp018436725--1||s__JAFAKZ01 sp019234745--1||s__JAHJTB01 sp018830135--1||s__MT110 sp015243575--1||s__Opi-474 sp903830425--1||s__Oryzomicrobium terrae--2||s__Pseudomonas nitroreducens_B--1||s__Pseudomonas_A sp003488145--1||s__Pseudomonas_E asiatica--1||s__Pseudomonas_E frederiksbergensis_A--1||s__Pseudomonas_E fuscovaginae_A--1||s__Pseudomonas_E fuscovaginae_B--1||s__Pseudomonas_E hunanensis--1||s__Pseudomonas_E putida_K--1||s__Pseudomonas_E sp002843605--1||s__Pseudovibrio brasiliensis--1||s__Pseudoxanthomonas_A sp006542425--1||s__Rivicola sp002002905--1||s__Skermanella aerolata--1||s__Solidesulfovibrio magneticus_A--7||s__Treponema vincentii--2||s__UBA1318 sp002307015--1||s__UBA8260 sp003134115--33:evalue_avg=1.5480003068767625e-08:evalue_max=2.03e-07:evalue_min=4.21e-26:evalue_std=5.100887509695905e-08:evalue_sum=2.47680049100282e-07:gapopen_avg=0.0:gapopen_max=0.0:gapopen_min=0.0:gapopen_std=0.0:gapopen_sum=0.0:gtdb_class_counter=c__Aquificae--18||c__Clostridia--8||c__Leptospirae--40||c__WTBG01--2:gtdb_domain_counter=d__Bacteria--68:gtdb_family_counter=f__Aquificaceae--15||f__CAIRTM01--2||f__Cellulosilyticaceae--1||f__Clostridiaceae--4||f__Hydrogenobaculaceae--3||f__Lachnospiraceae--2||f__Leptospiraceae--40||f__SZUA-474--1:gtdb_genus_counter=g__CAIWCT01--2||g__Clostridium--3||g__Epulopiscium_D--1||g__Hydrogenivirga--11||g__Hydrogenobaculum--3||g__JABWCC01--1||g__Leptospira_A--34||g__Proteiniclasticum--1||g__SFDP01--2||g__SZUA-474--1||g__UBA2033--5||g__WFWF01--3||g__WFYI01--1:gtdb_order_counter=o__Acetivibrionales--1||o__Aquificales--18||o__CAIYCZ01--2||o__Clostridiales--4||o__Lachnospirales--3||o__Leptospirales--40:gtdb_phylum_counter=p__Aquificota--18||p__Desulfobacterota--2||p__Firmicutes_A--8||p__Spirochaetota--40:gtdb_species_counter=s__CAIWCT01 sp016932595--1||s__CAIWCT01 sp903911225--1||s__Clostridium butyricum--1||s__Clostridium sp015058375--1||s__Clostridium sp900116755--1||s__Epulopiscium_D sp002007365--1||s__Hydrogenivirga aeolica_A--1||s__Hydrogenivirga caldilitoris--1||s__Hydrogenivirga sp013153495--2||s__Hydrogenivirga sp015487835--1||s__Hydrogenivirga sp015490105--2||s__Hydrogenivirga sp015490115--1||s__Hydrogenivirga sp015490215--2||s__Hydrogenivirga sp015492115--1||s__Hydrogenobaculum sp000020785--1||s__Hydrogenobaculum sp002341805--1||s__Hydrogenobaculum sp002878215--1||s__JABWCC01 sp013359315--1||s__Leptospira_A bandrabouensis--1||s__Leptospira_A biflexa--2||s__Leptospira_A bourretii--1||s__Leptospira_A bouyouniensis--2||s__Leptospira_A brenneri--1||s__Leptospira_A congkakensis--1||s__Leptospira_A ellinghausenii--1||s__Leptospira_A idonii--2||s__Leptospira_A ilyithenensis--1||s__Leptospira_A jelokensis--2||s__Leptospira_A kanakyensis--2||s__Leptospira_A kemamanensis--2||s__Leptospira_A kobayashii--2||s__Leptospira_A levettii--1||s__Leptospira_A meyeri--1||s__Leptospira_A montravelensis--1||s__Leptospira_A mtsangambouensis--1||s__Leptospira_A noumeaensis--2||s__Leptospira_A perdikensis--1||s__Leptospira_A sp016742255--1||s__Leptospira_A sp016918735--1||s__Leptospira_A sp016919165--2||s__Leptospira_A wolbachii--1||s__Leptospira_A yanagawae--2||s__Proteiniclasticum sp018128025--1||s__SFDP01 sp017520155--1||s__SFDP01 sp900770785--1||s__SZUA-474 sp003251775--1||s__UBA2033 sp002333425--1||s__UBA2033 sp013297885--1||s__UBA2033 sp016708435--1||s__UBA2033 sp016711485--1||s__UBA2033 sp017996175--1||s__WFWF01 sp015487615--2||s__WFWF01 sp015491275--1||s__WFYI01 sp015490155--1:heptad_counter=MCP-24H--10||MCP-34H--2||MCP-36H--11||MCP-40H--10||MCP-44H--83||MCP-52H--19:lbd_counter=:lca_tree=d__Bacteria:length_avg=66.75:length_max=96.0:length_min=23.0:length_std=29.429010630102173:length_sum=1068.0:mismatch_avg=24.5:mismatch_max=45.0:mismatch_min=0.0:mismatch_std=18.34484487078954:mismatch_sum=392.0:name=N163645:qcovhsp_avg=97.85:qcovhsp_max=100.0:qcovhsp_min=95.1:qcovhsp_std=1.930802941783548:qcovhsp_sum=1565.6:qend_avg=67.125:qend_max=96.0:qend_min=23.0:qend_std=29.300455059037336:qend_sum=1074.0:qstart_avg=1.375:qstart_max=3.0:qstart_min=1.0:qstart_std=0.6191391873668903:qstart_sum=22.0:ref_name_counter=GB_GCA_002422505.1_protein.faa_DIVX01000065.1_1@PF00015_full_PFAM.407.458--1||GB_GCA_010671725.1_protein.faa_JAAHBU010000526.1_1@PF00015_full_PFAM.362.442--1||GB_GCA_016720685.1_protein.faa_JADKKC010000064.1_15@PF00015_full_PFAM.223.262--3||GB_GCA_017642935.1_protein.faa_JAEPOK010000002.1_872@PF00015_full_PFAM.367.539--2||RS_GCF_000376105.1_protein.faa_NZ_AQWM01000058.1_12@PF00015_full_PFAM.318.480--1||RS_GCF_000473205.1_protein.faa_NZ_AXBF01000007.1_22@PF00015_full_PFAM.676.840--1||RS_GCF_000982415.1_protein.faa_NZ_LANI01000003.1_327@PF00015_full_PFAM.190.362--3||RS_GCF_001518015.1_protein.faa_NZ_LPUY01000040.1_11@PF00015_full_PFAM.324.410--1||RS_GCF_003290125.1_protein.faa_NZ_QMKH01000022.1_2@PF00015_full_PFAM.369.481--3:scovhsp_avg=58.6625:scovhsp_max=72.3:scovhsp_min=50.0:scovhsp_std=6.78477462165595:scovhsp_sum=938.6:send_avg=85.0:send_max=138.0:send_min=28.0:send_std=33.89985250705377:send_sum=1360.0:sstart_avg=19.25:sstart_max=47.0:sstart_min=4.0:sstart_std=13.473430644543852:sstart_sum=308.0],(((07a6b893-4520-5c5b-8fc7-cdd53ae985ff_4@MCPsignal.371.415:5e-09[&&NHX:Sample=rhiztom2:Type=capture:capture_class=c__Planctomycetia:capture_domain=d__Bacteria:capture_family=f__UBA1268:capture_genus=g__RGVT01:capture_order=o__Pirellulales:capture_phylum=p__Planctomycetota:capture_species=s__RGVT01 sp009923125:heptad=MCP-40H],(((((((c018008e-f000-41f0-88f6-339c679a6346_2@MCPsignal.210.260:5e-09[&&NHX:Sample=rhiztom1:Type=capture:capture_class=c__Planctomycetia:capture_domain=d__Bacteria:capture_family=f__UBA1268:capture_genus=g__RGVT01:capture_order=o__Pirellulales:capture_phylum=p__Planctomycetota:capture_species=s__RGVT01 sp009923125:heptad=MCP-44H],((3394d877-b882-488a-ac6c-4251766cf2f3_1@MCPsignal.181.231:5e-09[&&NHX:Sample=rhiztom1:Type=capture:capture_class=c__Planctomycetia:capture_domain=d__Bacteria:capture_family=f__UBA1268:capture_genus=g__RGVT01:capture_order=o__Pirellulales:capture_phylum=p__Planctomycetota:capture_species=s__RGVT01 sp009923125:heptad=MCP-44H],57ed7cf2-286e-503e-9216-a5969012adf5_1@MCPsignal.271.305:0.130725[&&NHX:Sample=rhiztom3:Type=capture:capture_class=c__Gammaproteobacteria:capture_domain=d__Bacteria:capture_family=f__Aeromonadaceae:capture_genus=g__Aeromonas:capture_order=o__Enterobacterales:capture_phylum=p__Proteobacteria:capture_species=s__Aeromonas sanarellii:heptad=MCP-24H])0:5e-09[&&NHX:Sample_counter=rhiztom1--1||rhiztom3--1:Type_counter=capture--2:capture_class_counter=c__Gammaproteobacteria--1||c__Planctomycetia--1:capture_domain_counter=d__Bacteria--2:capture_family_counter=f__Aeromonadaceae--1||f__UBA1268--1:capture_genus_counter=g__Aeromonas--1||g__RGVT01--1:capture_order_counter=o__Enterobacterales--1||o__Pirellulales--1:capture_phylum_counter=p__Planctomycetota--1||p__Proteobacteria--1:capture_species_counter=s__Aeromonas sanarellii--1||s__RGVT01 sp009923125--1:gtdb_class_counter=:gtdb_domain_counter=:gtdb_family_counter=:gtdb_genus_counter=:gtdb_order_counter=:gtdb_phylum_counter=:gtdb_species_counter=:heptad_counter=MCP-24H--1||MCP-44H--1:lbd_counter=:name=N163650:ref_name_counter=],3ffbdc63-f114-4694-b60e-d7dee2f9161b_4@MCPsignal.196.245:0.0501484[&&NHX:Sample=rhiztom1:Type=capture:capture_class=c__Planctomycetia:capture_domain=d__Bacteria:capture_family=f__UBA1268:capture_genus=g__RGVT01:capture_order=o__Pirellulales:capture_phylum=p__Planctomycetota:capture_species=s__RGVT01 sp009923125:heptad=MCP-44H])0.909:0.0246986[&&NHX:Sample_counter=rhiztom1--2||rhiztom3--1:Type_counter=capture--3:capture_class_counter=c__Gammaproteobacteria--1||c__Planctomycetia--2:capture_domain_counter=d__Bacteria--3:capture_family_counter=f__Aeromonadaceae--1||f__UBA1268--2:capture_genus_counter=g__Aeromonas--1||g__RGVT01--2:capture_order_counter=o__Enterobacterales--1||o__Pirellulales--2:capture_phylum_counter=p__Planctomycetota--2||p__Proteobacteria--1:capture_species_counter=s__Aeromonas sanarellii--1||s__RGVT01 sp009923125--2:gtdb_class_counter=:gtdb_domain_counter=:gtdb_family_counter=:gtdb_genus_counter=:gtdb_order_counter=:gtdb_phylum_counter=:gtdb_species_counter=:heptad_counter=MCP-24H--1||MCP-44H--2:lbd_counter=:name=N163652:ref_name_counter=])0.834:0.0246079[&&NHX:Sample_counter=rhiztom1--3||rhiztom3--1:Type_counter=capture--4:capture_class_counter=c__Gammaproteobacteria--1||c__Planctomycetia--3:capture_domain_counter=d__Bacteria--4:capture_family_counter=f__Aeromonadaceae--1||f__UBA1268--3:capture_genus_counter=g__Aeromonas--1||g__RGVT01--3:capture_order_counter=o__Enterobacterales--1||o__Pirellulales--3:capture_phylum_counter=p__Planctomycetota--3||p__Proteobacteria--1:capture_species_counter=s__Aeromonas sanarellii--1||s__RGVT01 sp009923125--3:gtdb_class_counter=:gtdb_domain_counter=:gtdb_family_counter=:gtdb_genus_counter=:gtdb_order_counter=:gtdb_phylum_counter=:gtdb_species_counter=:heptad_counter=MCP-24H--1||MCP-44H--3:lbd_counter=:name=N163653:ref_name_counter=],98f89484-fe39-5f7f-b811-f9b6247c981e_5@MCPsignal.49.105:5e-09[&&NHX:Sample=rhiztom2:Type=capture:capture_class=c__Gammaproteobacteria:capture_domain=d__Bacteria:capture_family=f__Thiohalobacteraceae:capture_genus=g__Thiohalobacter:capture_order=o__Thiohalobacterales:capture_phylum=p__Proteobacteria:capture_species=s__Thiohalobacter thiocyanaticus_A:heptad=MCP-44H])0:5e-09[&&NHX:Sample_counter=rhiztom1--3||rhiztom2--1||rhiztom3--1:Type_counter=capture--5:capture_class_counter=c__Gammaproteobacteria--2||c__Planctomycetia--3:capture_domain_counter=d__Bacteria--5:capture_family_counter=f__Aeromonadaceae--1||f__Thiohalobacteraceae--1||f__UBA1268--3:capture_genus_counter=g__Aeromonas--1||g__RGVT01--3||g__Thiohalobacter--1:capture_order_counter=o__Enterobacterales--1||o__Pirellulales--3||o__Thiohalobacterales--1:capture_phylum_counter=p__Planctomycetota--3||p__Proteobacteria--2:capture_species_counter=s__Aeromonas sanarellii--1||s__RGVT01 sp009923125--3||s__Thiohalobacter thiocyanaticus_A--1:gtdb_class_counter=:gtdb_domain_counter=:gtdb_family_counter=:gtdb_genus_counter=:gtdb_order_counter=:gtdb_phylum_counter=:gtdb_species_counter=:heptad_counter=MCP-24H--1||MCP-44H--4:lbd_counter=:name=N163655:ref_name_counter=],((0684c47c-f865-4719-a3eb-e33a5b46fa80_4@MCPsignal.57.117:0.0210208[&&NHX:Sample=rhiztom2:Type=capture:capture_class=c__Planctomycetia:capture_domain=d__Bacteria:capture_family=f__UBA1268:capture_genus=g__RGVT01:capture_order=o__Pirellulales:capture_phylum=p__Planctomycetota:capture_species=s__RGVT01 sp009923125:heptad=MCP-44H],(RS_GCF_001749745.1_protein.faa_NZ_JWTM01000186.1_83@PF00015_full_PFAM.7.54:5e-09[&&NHX:Type=GTDB:gtdb_class=c__Spirochaetia:gtdb_domain=d__Bacteria:gtdb_family=f__Marispirochaetaceae:gtdb_genus=g__Marispirochaeta:gtdb_order=o__JC444:gtdb_phylum=p__Spirochaetota:gtdb_species=s__Marispirochaeta associata:heptad=MCP-44H:species=d__Bacteria_p__Spirochaetota_c__Spirochaetia_o__JC444_f__Marispirochaetaceae_g__Marispirochaeta_s__Marispirochaeta associata],(806d6507-22d9-4a1c-9dd9-08fba49a665b_4@MCPsignal.215.242:0.224175[&&NHX:Sample=rhiztom1:Type=capture:capture_class=c__Actinomycetia:capture_domain=d__Bacteria:capture_family=f__Cellulomonadaceae:capture_genus=g__Cellulomonas:capture_order=o__Actinomycetales:capture_phylum=p__Actinobacteriota:capture_species=s__Cellulomonas sp003696205:heptad=MCP-40H],d0c11ec8-1da6-44de-867b-f9677dd299d7_3@MCPsignal.172.280:5e-09[&&NHX:Sample=rhizpot1:Type=capture:besthit=52.6:bitscore=65.9:capture_class=c__Gammaproteobacteria:capture_domain=d__Bacteria:capture_family=f__Pseudomonadaceae:capture_genus=g__Pseudomonas_E:capture_order=o__Pseudomonadales:capture_phylum=p__Proteobacteria:capture_species=s__Pseudomonas_E cuatrocienegasensis:evalue=5.33e-14:gapopen=2.0:heptad=MCP-40H:length=114.0:mismatch=40.0:qcovhsp=100.0:qend=108.0:qstart=1.0:ref_name=RS_GCF_004364435.1_protein.faa_NZ_SOCT01000004.1_376@PF00015_full_PFAM.433.616:scovhsp=57.9:send=162.0:sstart=57.0])0.814:1.15701[&&NHX:Sample_counter=rhizpot1--1||rhiztom1--1:Type_counter=capture--2:besthit_avg=52.6:besthit_max=52.6:besthit_min=52.6:besthit_std=0:besthit_sum=52.6:bitscore_avg=65.9:bitscore_max=65.9:bitscore_min=65.9:bitscore_std=0:bitscore_sum=65.9:capture_class_counter=c__Actinomycetia--1||c__Gammaproteobacteria--1:capture_domain_counter=d__Bacteria--2:capture_family_counter=f__Cellulomonadaceae--1||f__Pseudomonadaceae--1:capture_genus_counter=g__Cellulomonas--1||g__Pseudomonas_E--1:capture_order_counter=o__Actinomycetales--1||o__Pseudomonadales--1:capture_phylum_counter=p__Actinobacteriota--1||p__Proteobacteria--1:capture_species_counter=s__Cellulomonas sp003696205--1||s__Pseudomonas_E cuatrocienegasensis--1:evalue_avg=5.33e-14:evalue_max=5.33e-14:evalue_min=5.33e-14:evalue_std=0:evalue_sum=5.33e-14:gapopen_avg=2.0:gapopen_max=2.0:gapopen_min=2.0:gapopen_std=0:gapopen_sum=2.0:gtdb_class_counter=:gtdb_domain_counter=:gtdb_family_counter=:gtdb_genus_counter=:gtdb_order_counter=:gtdb_phylum_counter=:gtdb_species_counter=:heptad_counter=MCP-40H--2:lbd_counter=:length_avg=114.0:length_max=114.0:length_min=114.0:length_std=0:length_sum=114.0:mismatch_avg=40.0:mismatch_max=40.0:mismatch_min=40.0:mismatch_std=0:mismatch_sum=40.0:name=N163660:qcovhsp_avg=100.0:qcovhsp_max=100.0:qcovhsp_min=100.0:qcovhsp_std=0:qcovhsp_sum=100.0:qend_avg=108.0:qend_max=108.0:qend_min=108.0:qend_std=0:qend_sum=108.0:qstart_avg=1.0:qstart_max=1.0:qstart_min=1.0:qstart_std=0:qstart_sum=1.0:ref_name_counter=RS_GCF_004364435.1_protein.faa_NZ_SOCT01000004.1_376@PF00015_full_PFAM.433.616--1:scovhsp_avg=57.9:scovhsp_max=57.9:scovhsp_min=57.9:scovhsp_std=0:scovhsp_sum=57.9:send_avg=162.0:send_max=162.0:send_min=162.0:send_std=0:send_sum=162.0:sstart_avg=57.0:sstart_max=57.0:sstart_min=57.0:sstart_std=0:sstart_sum=57.0])1:1.20239[&&NHX:Sample_counter=rhizpot1--1||rhiztom1--1:Type_counter=GTDB--1||capture--2:besthit_avg=52.6:besthit_max=52.6:besthit_min=52.6:besthit_std=0:besthit_sum=52.6:bitscore_avg=65.9:bitscore_max=65.9:bitscore_min=65.9:bitscore_std=0:bitscore_sum=65.9:capture_class_counter=c__Actinomycetia--1||c__Gammaproteobacteria--1:capture_domain_counter=d__Bacteria--2:capture_family_counter=f__Cellulomonadaceae--1||f__Pseudomonadaceae--1:capture_genus_counter=g__Cellulomonas--1||g__Pseudomonas_E--1:capture_order_counter=o__Actinomycetales--1||o__Pseudomonadales--1:capture_phylum_counter=p__Actinobacteriota--1||p__Proteobacteria--1:capture_species_counter=s__Cellulomonas sp003696205--1||s__Pseudomonas_E cuatrocienegasensis--1:evalue_avg=5.33e-14:evalue_max=5.33e-14:evalue_min=5.33e-14:evalue_std=0:evalue_sum=5.33e-14:gapopen_avg=2.0:gapopen_max=2.0:gapopen_min=2.0:gapopen_std=0:gapopen_sum=2.0:gtdb_class_counter=c__Spirochaetia--1:gtdb_domain_counter=d__Bacteria--1:gtdb_family_counter=f__Marispirochaetaceae--1:gtdb_genus_counter=g__Marispirochaeta--1:gtdb_order_counter=o__JC444--1:gtdb_phylum_counter=p__Spirochaetota--1:gtdb_species_counter=s__Marispirochaeta associata--1:heptad_counter=MCP-40H--2||MCP-44H--1:lbd_counter=:lca_tree=s__Marispirochaeta associata:length_avg=114.0:length_max=114.0:length_min=114.0:length_std=0:length_sum=114.0:mismatch_avg=40.0:mismatch_max=40.0:mismatch_min=40.0:mismatch_std=0:mismatch_sum=40.0:name=N163661:qcovhsp_avg=100.0:qcovhsp_max=100.0:qcovhsp_min=100.0:qcovhsp_std=0:qcovhsp_sum=100.0:qend_avg=108.0:qend_max=108.0:qend_min=108.0:qend_std=0:qend_sum=108.0:qstart_avg=1.0:qstart_max=1.0:qstart_min=1.0:qstart_std=0:qstart_sum=1.0:ref_name_counter=RS_GCF_004364435.1_protein.faa_NZ_SOCT01000004.1_376@PF00015_full_PFAM.433.616--1:scovhsp_avg=57.9:scovhsp_max=57.9:scovhsp_min=57.9:scovhsp_std=0:scovhsp_sum=57.9:send_avg=162.0:send_max=162.0:send_min=162.0:send_std=0:send_sum=162.0:sstart_avg=57.0:sstart_max=57.0:sstart_min=57.0:sstart_std=0:sstart_sum=57.0])0.774:0.0250757[&&NHX:Sample_counter=rhizpot1--1||rhiztom1--1||rhiztom2--1:Type_counter=GTDB--1||capture--3:besthit_avg=52.6:besthit_max=52.6:besthit_min=52.6:besthit_std=0:besthit_sum=52.6:bitscore_avg=65.9:bitscore_max=65.9:bitscore_min=65.9:bitscore_std=0:bitscore_sum=65.9:capture_class_counter=c__Actinomycetia--1||c__Gammaproteobacteria--1||c__Planctomycetia--1:capture_domain_counter=d__Bacteria--3:capture_family_counter=f__Cellulomonadaceae--1||f__Pseudomonadaceae--1||f__UBA1268--1:capture_genus_counter=g__Cellulomonas--1||g__Pseudomonas_E--1||g__RGVT01--1:capture_order_counter=o__Actinomycetales--1||o__Pirellulales--1||o__Pseudomonadales--1:capture_phylum_counter=p__Actinobacteriota--1||p__Planctomycetota--1||p__Proteobacteria--1:capture_species_counter=s__Cellulomonas sp003696205--1||s__Pseudomonas_E cuatrocienegasensis--1||s__RGVT01 sp009923125--1:evalue_avg=5.33e-14:evalue_max=5.33e-14:evalue_min=5.33e-14:evalue_std=0:evalue_sum=5.33e-14:gapopen_avg=2.0:gapopen_max=2.0:gapopen_min=2.0:gapopen_std=0:gapopen_sum=2.0:gtdb_class_counter=c__Spirochaetia--1:gtdb_domain_counter=d__Bacteria--1:gtdb_family_counter=f__Marispirochaetaceae--1:gtdb_genus_counter=g__Marispirochaeta--1:gtdb_order_counter=o__JC444--1:gtdb_phylum_counter=p__Spirochaetota--1:gtdb_species_counter=s__Marispirochaeta associata--1:heptad_counter=MCP-40H--2||MCP-44H--2:lbd_counter=:lca_tree=s__Marispirochaeta associata:length_avg=114.0:length_max=114.0:length_min=114.0:length_std=0:length_sum=114.0:mismatch_avg=40.0:mismatch_max=40.0:mismatch_min=40.0:mismatch_std=0:mismatch_sum=40.0:name=N163662:qcovhsp_avg=100.0:qcovhsp_max=100.0:qcovhsp_min=100.0:qcovhsp_std=0:qcovhsp_sum=100.0:qend_avg=108.0:qend_max=108.0:qend_min=108.0:qend_std=0:qend_sum=108.0:qstart_avg=1.0:qstart_max=1.0:qstart_min=1.0:qstart_std=0:qstart_sum=1.0:ref_name_counter=RS_GCF_004364435.1_protein.faa_NZ_SOCT01000004.1_376@PF00015_full_PFAM.433.616--1:scovhsp_avg=57.9:scovhsp_max=57.9:scovhsp_min=57.9:scovhsp_std=0:scovhsp_sum=57.9:send_avg=162.0:send_max=162.0:send_min=162.0:send_std=0:send_sum=162.0:sstart_avg=57.0:sstart_max=57.0:sstart_min=57.0:sstart_std=0:sstart_sum=57.0],(86883fb7-787c-4223-b918-f2f23a75c286_5@MCPsignal.417.468:5e-09[&&NHX:Sample=rhiztom3:Type=capture:capture_class=c__Planctomycetia:capture_domain=d__Bacteria:capture_family=f__UBA1268:capture_genus=g__RGVT01:capture_order=o__Pirellulales:capture_phylum=p__Planctomycetota:capture_species=s__RGVT01 sp009923125:heptad=MCP-44H],(9108f923-e060-44a1-b395-a3c32fa032b7_4@MCPsignal.161.227:1.3e-08[&&NHX:Sample=rhiztom3:Type=capture:capture_class=c__Desulfovibrionia:capture_domain=d__Bacteria:capture_family=f__Desulfovibrionaceae:capture_genus=g__Solidesulfovibrio:capture_order=o__Desulfovibrionales:capture_phylum=p__Desulfobacterota_I:capture_species=s__Solidesulfovibrio sp003525525:heptad=MCP-40H],(((835f170b-9951-4705-aded-fca69b085bd2_5@MCPsignal.40.121:5e-09[&&NHX:Sample=rhiztom3:Type=capture:capture_class=c__Desulfovibrionia:capture_domain=d__Bacteria:capture_family=f__Desulfovibrionaceae:capture_genus=g__Solidesulfovibrio:capture_order=o__Desulfovibrionales:capture_phylum=p__Desulfobacterota_I:capture_species=s__Solidesulfovibrio sp003525525:heptad=MCP-40H],(e7cb4cbd-b08b-5e37-8d0c-ddac51979eae_2@MCPsignal.201.289:5e-09[&&NHX:Sample=rhiztom1:Type=capture:capture_class=c__Desulfovibrionia:capture_domain=d__Bacteria:capture_family=f__Desulfovibrionaceae:capture_genus=g__Solidesulfovibrio:capture_order=o__Desulfovibrionales:capture_phylum=p__Desulfobacterota_I:capture_species=s__Solidesulfovibrio sp003525525:heptad=MCP-40H],(((9c87637a-ece8-48da-91c8-0368212fe24a_4@MCPsignal.248.341:0.0345727[&&NHX:Sample=rhiztom3:Type=capture:capture_class=c__Desulfovibrionia:capture_domain=d__Bacteria:capture_family=f__Desulfovibrionaceae:capture_genus=g__Solidesulfovibrio:capture_order=o__Desulfovibrionales:capture_phylum=p__Desulfobacterota_I:capture_species=s__Solidesulfovibrio sp003525525:heptad=MCP-40H],(73cd6d34-0fbd-583a-9186-82a0594c5a88_3@MCPsignal.363.416:0.0498756[&&NHX:Sample=rhiztom2:Type=capture:capture_class=c__Planctomycetia:capture_domain=d__Bacteria:capture_family=f__UBA1268:capture_genus=g__RGVT01:capture_order=o__Pirellulales:capture_phylum=p__Planctomycetota:capture_species=s__RGVT01 sp009923125:heptad=MCP-44H],((ee4a6e44-b665-40e8-83b7-ee7039c74ad9_6@MCPsignal.210.300:0.0243583[&&NHX:Sample=rhiztom1:Type=capture:capture_class=c__Desulfovibrionia:capture_domain=d__Bacteria:capture_family=f__Desulfovibrionaceae:capture_genus=g__Solidesulfovibrio:capture_order=o__Desulfovibrionales:capture_phylum=p__Desulfobacterota_I:capture_species=s__Solidesulfovibrio sp003525525:heptad=MCP-40H],94200e1c-a76c-4f6c-801a-c26ad12b8c08_2@MCPsignal.431.573:0.00589527[&&NHX:Sample=rhiztom1:Type=capture:besthit=70.8:bitscore=169.0:capture_class=c__Alphaproteobacteria:capture_domain=d__Bacteria:capture_family=f__Rhodobacteraceae:capture_genus=g__Paroceanicella:capture_order=o__Rhodobacterales:capture_phylum=p__Proteobacteria:capture_species=s__Paroceanicella sp003448965:evalue=4.19e-54:gapopen=0.0:heptad=MCP-40H:length=137.0:mismatch=40.0:qcovhsp=96.5:qend=137.0:qstart=1.0:ref_name=GB_GCA_016794805.1_protein.faa_JAEUJI010000037.1_6@PF00015_full_PFAM.169.340:scovhsp=80.1:send=138.0:sstart=2.0])0:5e-09[&&NHX:Sample_counter=rhiztom1--2:Type_counter=capture--2:besthit_avg=70.8:besthit_max=70.8:besthit_min=70.8:besthit_std=0:besthit_sum=70.8:bitscore_avg=169.0:bitscore_max=169.0:bitscore_min=169.0:bitscore_std=0:bitscore_sum=169.0:capture_class_counter=c__Alphaproteobacteria--1||c__Desulfovibrionia--1:capture_domain_counter=d__Bacteria--2:capture_family_counter=f__Desulfovibrionaceae--1||f__Rhodobacteraceae--1:capture_genus_counter=g__Paroceanicella--1||g__Solidesulfovibrio--1:capture_order_counter=o__Desulfovibrionales--1||o__Rhodobacterales--1:capture_phylum_counter=p__Desulfobacterota_I--1||p__Proteobacteria--1:capture_species_counter=s__Paroceanicella sp003448965--1||s__Solidesulfovibrio sp003525525--1:evalue_avg=4.19e-54:evalue_max=4.19e-54:evalue_min=4.19e-54:evalue_std=0:evalue_sum=4.19e-54:gapopen_avg=0.0:gapopen_max=0.0:gapopen_min=0.0:gapopen_std=0:gapopen_sum=0.0:gtdb_class_counter=:gtdb_domain_counter=:gtdb_family_counter=:gtdb_genus_counter=:gtdb_order_counter=:gtdb_phylum_counter=:gtdb_species_counter=:heptad_counter=MCP-40H--2:lbd_counter=:length_avg=137.0:length_max=137.0:length_min=137.0:length_std=0:length_sum=137.0:mismatch_avg=40.0:mismatch_max=40.0:mismatch_min=40.0:mismatch_std=0:mismatch_sum=40.0:name=N163671:qcovhsp_avg=96.5:qcovhsp_max=96.5:qcovhsp_min=96.5:qcovhsp_std=0:qcovhsp_sum=96.5:qend_avg=137.0:qend_max=137.0:qend_min=137.0:qend_std=0:qend_sum=137.0:qstart_avg=1.0:qstart_max=1.0:qstart_min=1.0:qstart_std=0:qstart_sum=1.0:ref_name_counter=GB_GCA_016794805.1_protein.faa_JAEUJI010000037.1_6@PF00015_full_PFAM.169.340--1:scovhsp_avg=80.1:scovhsp_max=80.1:scovhsp_min=80.1:scovhsp_std=0:scovhsp_sum=80.1:send_avg=138.0:send_max=138.0:send_min=138.0:send_std=0:send_sum=138.0:sstart_avg=2.0:sstart_max=2.0:sstart_min=2.0:sstart_std=0:sstart_sum=2.0],((196d0465-e430-45a9-9197-54f58643bf37_6@MCPsignal.321.419:5e-09[&&NHX:Sample=rhiztom1:Type=capture:capture_class=c__Desulfovibrionia:capture_domain=d__Bacteria:capture_family=f__Desulfovibrionaceae:capture_genus=g__Solidesulfovibrio:capture_order=o__Desulfovibrionales:capture_phylum=p__Desulfobacterota_I:capture_species=s__Solidesulfovibrio sp003525525:heptad=MCP-40H],106a9aaf-ad72-460a-955f-7f343a395f6e_6@MCPsignal.610.725:5e-09[&&NHX:Sample=rhiztom1:Type=capture:besthit=76.5:bitscore=155.0:capture_class=c__Desulfovibrionia:capture_domain=d__Bacteria:capture_family=f__Desulfovibrionaceae:capture_genus=g__Solidesulfovibrio:capture_order=o__Desulfovibrionales:capture_phylum=p__Desulfobacterota_I:capture_species=s__Solidesulfovibrio sp003525525:evalue=2.6e-48:gapopen=0.0:heptad=MCP-40H:length=115.0:mismatch=27.0:qcovhsp=100.0:qend=115.0:qstart=1.0:ref_name=GB_GCA_013813145.1_protein.faa_JACCSE010000446.1_3@PF00015_full_PFAM.266.486:scovhsp=52.3:send=123.0:sstart=9.0])0.72:5e-09[&&NHX:Sample_counter=rhiztom1--2:Type_counter=capture--2:besthit_avg=76.5:besthit_max=76.5:besthit_min=76.5:besthit_std=0:besthit_sum=76.5:bitscore_avg=155.0:bitscore_max=155.0:bitscore_min=155.0:bitscore_std=0:bitscore_sum=155.0:capture_class_counter=c__Desulfovibrionia--2:capture_domain_counter=d__Bacteria--2:capture_family_counter=f__Desulfovibrionaceae--2:capture_genus_counter=g__Solidesulfovibrio--2:capture_order_counter=o__Desulfovibrionales--2:capture_phylum_counter=p__Desulfobacterota_I--2:capture_species_counter=s__Solidesulfovibrio sp003525525--2:evalue_avg=2.6e-48:evalue_max=2.6e-48:evalue_min=2.6e-48:evalue_std=0:evalue_sum=2.6e-48:gapopen_avg=0.0:gapopen_max=0.0:gapopen_min=0.0:gapopen_std=0:gapopen_sum=0.0:gtdb_class_counter=:gtdb_domain_counter=:gtdb_family_counter=:gtdb_genus_counter=:gtdb_order_counter=:gtdb_phylum_counter=:gtdb_species_counter=:heptad_counter=MCP-40H--2:lbd_counter=:length_avg=115.0:length_max=115.0:length_min=115.0:length_std=0:length_sum=115.0:mismatch_avg=27.0:mismatch_max=27.0:mismatch_min=27.0:mismatch_std=0:mismatch_sum=27.0:name=N163674:qcovhsp_avg=100.0:qcovhsp_max=100.0:qcovhsp_min=100.0:qcovhsp_std=0:qcovhsp_sum=100.0:qend_avg=115.0:qend_max=115.0:qend_min=115.0:qend_std=0:qend_sum=115.0:qstart_avg=1.0:qstart_max=1.0:qstart_min=1.0:qstart_std=0:qstart_sum=1.0:ref_name_counter=GB_GCA_013813145.1_protein.faa_JACCSE010000446.1_3@PF00015_full_PFAM.266.486--1:scovhsp_avg=52.3:scovhsp_max=52.3:scovhsp_min=52.3:scovhsp_std=0:scovhsp_sum=52.3:send_avg=123.0:send_max=123.0:send_min=123.0:send_std=0:send_sum=123.0:sstart_avg=9.0:sstart_max=9.0:sstart_min=9.0:sstart_std=0:sstart_sum=9.0],k127_462859_2@MCPsignal.1.99:5e-09)1:5e-09[&&NHX:Sample_counter=rhiztom1--2:Type_counter=capture--2:besthit_avg=76.5:besthit_max=76.5:besthit_min=76.5:besthit_std=0:besthit_sum=76.5:bitscore_avg=155.0:bitscore_max=155.0:bitscore_min=155.0:bitscore_std=0:bitscore_sum=155.0:capture_class_counter=c__Desulfovibrionia--2:capture_domain_counter=d__Bacteria--2:capture_family_counter=f__Desulfovibrionaceae--2:capture_genus_counter=g__Solidesulfovibrio--2:capture_order_counter=o__Desulfovibrionales--2:capture_phylum_counter=p__Desulfobacterota_I--2:capture_species_counter=s__Solidesulfovibrio sp003525525--2:evalue_avg=2.6e-48:evalue_max=2.6e-48:evalue_min=2.6e-48:evalue_std=0:evalue_sum=2.6e-48:gapopen_avg=0.0:gapopen_max=0.0:gapopen_min=0.0:gapopen_std=0:gapopen_sum=0.0:gtdb_class_counter=:gtdb_domain_counter=:gtdb_family_counter=:gtdb_genus_counter=:gtdb_order_counter=:gtdb_phylum_counter=:gtdb_species_counter=:heptad_counter=MCP-40H--2:lbd_counter=:length_avg=115.0:length_max=115.0:length_min=115.0:length_std=0:length_sum=115.0:mismatch_avg=27.0:mismatch_max=27.0:mismatch_min=27.0:mismatch_std=0:mismatch_sum=27.0:name=N163676:qcovhsp_avg=100.0:qcovhsp_max=100.0:qcovhsp_min=100.0:qcovhsp_std=0:qcovhsp_sum=100.0:qend_avg=115.0:qend_max=115.0:qend_min=115.0:qend_std=0:qend_sum=115.0:qstart_avg=1.0:qstart_max=1.0:qstart_min=1.0:qstart_std=0:qstart_sum=1.0:ref_name_counter=GB_GCA_013813145.1_protein.faa_JACCSE010000446.1_3@PF00015_full_PFAM.266.486--1:scovhsp_avg=52.3:scovhsp_max=52.3:scovhsp_min=52.3:scovhsp_std=0:scovhsp_sum=52.3:send_avg=123.0:send_max=123.0:send_min=123.0:send_std=0:send_sum=123.0:sstart_avg=9.0:sstart_max=9.0:sstart_min=9.0:sstart_std=0:sstart_sum=9.0])0:5e-09[&&NHX:Sample_counter=rhiztom1--4:Type_counter=capture--4:besthit_avg=73.65:besthit_max=76.5:besthit_min=70.8:besthit_std=4.030508652763323:besthit_sum=147.3:bitscore_avg=162.0:bitscore_max=169.0:bitscore_min=155.0:bitscore_std=9.899494936611665:bitscore_sum=324.0:capture_class_counter=c__Alphaproteobacteria--1||c__Desulfovibrionia--3:capture_domain_counter=d__Bacteria--4:capture_family_counter=f__Desulfovibrionaceae--3||f__Rhodobacteraceae--1:capture_genus_counter=g__Paroceanicella--1||g__Solidesulfovibrio--3:capture_order_counter=o__Desulfovibrionales--3||o__Rhodobacterales--1:capture_phylum_counter=p__Desulfobacterota_I--3||p__Proteobacteria--1:capture_species_counter=s__Paroceanicella sp003448965--1||s__Solidesulfovibrio sp003525525--3:evalue_avg=1.3000020949999999e-48:evalue_max=2.6e-48:evalue_min=4.19e-54:evalue_std=1.8384746683076104e-48:evalue_sum=2.6000041899999998e-48:gapopen_avg=0.0:gapopen_max=0.0:gapopen_min=0.0:gapopen_std=0.0:gapopen_sum=0.0:gtdb_class_counter=:gtdb_domain_counter=:gtdb_family_counter=:gtdb_genus_counter=:gtdb_order_counter=:gtdb_phylum_counter=:gtdb_species_counter=:heptad_counter=MCP-40H--4:lbd_counter=:length_avg=126.0:length_max=137.0:length_min=115.0:length_std=15.556349186104045:length_sum=252.0:mismatch_avg=33.5:mismatch_max=40.0:mismatch_min=27.0:mismatch_std=9.192388155425117:mismatch_sum=67.0:name=N163677:qcovhsp_avg=98.25:qcovhsp_max=100.0:qcovhsp_min=96.5:qcovhsp_std=2.4748737341529163:qcovhsp_sum=196.5:qend_avg=126.0:qend_max=137.0:qend_min=115.0:qend_std=15.556349186104045:qend_sum=252.0:qstart_avg=1.0:qstart_max=1.0:qstart_min=1.0:qstart_std=0.0:qstart_sum=2.0:ref_name_counter=GB_GCA_013813145.1_protein.faa_JACCSE010000446.1_3@PF00015_full_PFAM.266.486--1||GB_GCA_016794805.1_protein.faa_JAEUJI010000037.1_6@PF00015_full_PFAM.169.340--1:scovhsp_avg=66.19999999999999:scovhsp_max=80.1:scovhsp_min=52.3:scovhsp_std=19.657568516986018:scovhsp_sum=132.39999999999998:send_avg=130.5:send_max=138.0:send_min=123.0:send_std=10.606601717798213:send_sum=261.0:sstart_avg=5.5:sstart_max=9.0:sstart_min=2.0:sstart_std=4.949747468305833:sstart_sum=11.0])0:5e-09[&&NHX:Sample_counter=rhiztom1--4||rhiztom2--1:Type_counter=capture--5:besthit_avg=73.65:besthit_max=76.5:besthit_min=70.8:besthit_std=4.030508652763323:besthit_sum=147.3:bitscore_avg=162.0:bitscore_max=169.0:bitscore_min=155.0:bitscore_std=9.899494936611665:bitscore_sum=324.0:capture_class_counter=c__Alphaproteobacteria--1||c__Desulfovibrionia--3||c__Planctomycetia--1:capture_domain_counter=d__Bacteria--5:capture_family_counter=f__Desulfovibrionaceae--3||f__Rhodobacteraceae--1||f__UBA1268--1:capture_genus_counter=g__Paroceanicella--1||g__RGVT01--1||g__Solidesulfovibrio--3:capture_order_counter=o__Desulfovibrionales--3||o__Pirellulales--1||o__Rhodobacterales--1:capture_phylum_counter=p__Desulfobacterota_I--3||p__Planctomycetota--1||p__Proteobacteria--1:capture_species_counter=s__Paroceanicella sp003448965--1||s__RGVT01 sp009923125--1||s__Solidesulfovibrio sp003525525--3:evalue_avg=1.3000020949999999e-48:evalue_max=2.6e-48:evalue_min=4.19e-54:evalue_std=1.8384746683076104e-48:evalue_sum=2.6000041899999998e-48:gapopen_avg=0.0:gapopen_max=0.0:gapopen_min=0.0:gapopen_std=0.0:gapopen_sum=0.0:gtdb_class_counter=:gtdb_domain_counter=:gtdb_family_counter=:gtdb_genus_counter=:gtdb_order_counter=:gtdb_phylum_counter=:gtdb_species_counter=:heptad_counter=MCP-40H--4||MCP-44H--1:lbd_counter=:length_avg=126.0:length_max=137.0:length_min=115.0:length_std=15.556349186104045:length_sum=252.0:mismatch_avg=33.5:mismatch_max=40.0:mismatch_min=27.0:mismatch_std=9.192388155425117:mismatch_sum=67.0:name=N163678:qcovhsp_avg=98.25:qcovhsp_max=100.0:qcovhsp_min=96.5:qcovhsp_std=2.4748737341529163:qcovhsp_sum=196.5:qend_avg=126.0:qend_max=137.0:qend_min=115.0:qend_std=15.556349186104045:qend_sum=252.0:qstart_avg=1.0:qstart_max=1.0:qstart_min=1.0:qstart_std=0.0:qstart_sum=2.0:ref_name_counter=GB_GCA_013813145.1_protein.faa_JACCSE010000446.1_3@PF00015_full_PFAM.266.486--1||GB_GCA_016794805.1_protein.faa_JAEUJI010000037.1_6@PF00015_full_PFAM.169.340--1:scovhsp_avg=66.19999999999999:scovhsp_max=80.1:scovhsp_min=52.3:scovhsp_std=19.657568516986018:scovhsp_sum=132.39999999999998:send_avg=130.5:send_max=138.0:send_min=123.0:send_std=10.606601717798213:send_sum=261.0:sstart_avg=5.5:sstart_max=9.0:sstart_min=2.0:sstart_std=4.949747468305833:sstart_sum=11.0])0:5e-09[&&NHX:Sample_counter=rhiztom1--4||rhiztom2--1||rhiztom3--1:Type_counter=capture--6:besthit_avg=73.65:besthit_max=76.5:besthit_min=70.8:besthit_std=4.030508652763323:besthit_sum=147.3:bitscore_avg=162.0:bitscore_max=169.0:bitscore_min=155.0:bitscore_std=9.899494936611665:bitscore_sum=324.0:capture_class_counter=c__Alphaproteobacteria--1||c__Desulfovibrionia--4||c__Planctomycetia--1:capture_domain_counter=d__Bacteria--6:capture_family_counter=f__Desulfovibrionaceae--4||f__Rhodobacteraceae--1||f__UBA1268--1:capture_genus_counter=g__Paroceanicella--1||g__RGVT01--1||g__Solidesulfovibrio--4:capture_order_counter=o__Desulfovibrionales--4||o__Pirellulales--1||o__Rhodobacterales--1:capture_phylum_counter=p__Desulfobacterota_I--4||p__Planctomycetota--1||p__Proteobacteria--1:capture_species_counter=s__Paroceanicella sp003448965--1||s__RGVT01 sp009923125--1||s__Solidesulfovibrio sp003525525--4:evalue_avg=1.3000020949999999e-48:evalue_max=2.6e-48:evalue_min=4.19e-54:evalue_std=1.8384746683076104e-48:evalue_sum=2.6000041899999998e-48:gapopen_avg=0.0:gapopen_max=0.0:gapopen_min=0.0:gapopen_std=0.0:gapopen_sum=0.0:gtdb_class_counter=:gtdb_domain_counter=:gtdb_family_counter=:gtdb_genus_counter=:gtdb_order_counter=:gtdb_phylum_counter=:gtdb_species_counter=:heptad_counter=MCP-40H--5||MCP-44H--1:lbd_counter=:length_avg=126.0:length_max=137.0:length_min=115.0:length_std=15.556349186104045:length_sum=252.0:mismatch_avg=33.5:mismatch_max=40.0:mismatch_min=27.0:mismatch_std=9.192388155425117:mismatch_sum=67.0:name=N163679:qcovhsp_avg=98.25:qcovhsp_max=100.0:qcovhsp_min=96.5:qcovhsp_std=2.4748737341529163:qcovhsp_sum=196.5:qend_avg=126.0:qend_max=137.0:qend_min=115.0:qend_std=15.556349186104045:qend_sum=252.0:qstart_avg=1.0:qstart_max=1.0:qstart_min=1.0:qstart_std=0.0:qstart_sum=2.0:ref_name_counter=GB_GCA_013813145.1_protein.faa_JACCSE010000446.1_3@PF00015_full_PFAM.266.486--1||GB_GCA_016794805.1_protein.faa_JAEUJI010000037.1_6@PF00015_full_PFAM.169.340--1:scovhsp_avg=66.19999999999999:scovhsp_max=80.1:scovhsp_min=52.3:scovhsp_std=19.657568516986018:scovhsp_sum=132.39999999999998:send_avg=130.5:send_max=138.0:send_min=123.0:send_std=10.606601717798213:send_sum=261.0:sstart_avg=5.5:sstart_max=9.0:sstart_min=2.0:sstart_std=4.949747468305833:sstart_sum=11.0],(4c074904-273d-46a8-9051-d4a50ff0bf49_2@MCPsignal.7.141:0.0122243[&&NHX:Sample=rhiztom3:Type=capture:capture_class=c__DSM-4660:capture_domain=d__Bacteria:capture_family=f__HGW-15:capture_genus=g__HGW-15:capture_order=o__Desulfatiglandales:capture_phylum=p__Desulfobacterota:capture_species=s__HGW-15 sp002840535:heptad=MCP-40H],c2aff403-aeab-44c4-8a92-40506097262f_5@MCPsignal.210.373:5e-09[&&NHX:Sample=rhiztom1:Type=capture:capture_class=c__Desulfovibrionia:capture_domain=d__Bacteria:capture_family=f__Desulfovibrionaceae:capture_genus=g__Solidesulfovibrio:capture_order=o__Desulfovibrionales:capture_phylum=p__Desulfobacterota_I:capture_species=s__Solidesulfovibrio sp003525525:heptad=MCP-40H])0:5e-09[&&NHX:Sample_counter=rhiztom1--1||rhiztom3--1:Type_counter=capture--2:capture_class_counter=c__DSM-4660--1||c__Desulfovibrionia--1:capture_domain_counter=d__Bacteria--2:capture_family_counter=f__Desulfovibrionaceae--1||f__HGW-15--1:capture_genus_counter=g__HGW-15--1||g__Solidesulfovibrio--1:capture_order_counter=o__Desulfatiglandales--1||o__Desulfovibrionales--1:capture_phylum_counter=p__Desulfobacterota--1||p__Desulfobacterota_I--1:capture_species_counter=s__HGW-15 sp002840535--1||s__Solidesulfovibrio sp003525525--1:gtdb_class_counter=:gtdb_domain_counter=:gtdb_family_counter=:gtdb_genus_counter=:gtdb_order_counter=:gtdb_phylum_counter=:gtdb_species_counter=:heptad_counter=MCP-40H--2:lbd_counter=:name=N163682:ref_name_counter=])0.726:5e-09[&&NHX:Sample_counter=rhiztom1--5||rhiztom2--1||rhiztom3--2:Type_counter=capture--8:besthit_avg=73.65:besthit_max=76.5:besthit_min=70.8:besthit_std=4.030508652763323:besthit_sum=147.3:bitscore_avg=162.0:bitscore_max=169.0:bitscore_min=155.0:bitscore_std=9.899494936611665:bitscore_sum=324.0:capture_class_counter=c__Alphaproteobacteria--1||c__DSM-4660--1||c__Desulfovibrionia--5||c__Planctomycetia--1:capture_domain_counter=d__Bacteria--8:capture_family_counter=f__Desulfovibrionaceae--5||f__HGW-15--1||f__Rhodobacteraceae--1||f__UBA1268--1:capture_genus_counter=g__HGW-15--1||g__Paroceanicella--1||g__RGVT01--1||g__Solidesulfovibrio--5:capture_order_counter=o__Desulfatiglandales--1||o__Desulfovibrionales--5||o__Pirellulales--1||o__Rhodobacterales--1:capture_phylum_counter=p__Desulfobacterota--1||p__Desulfobacterota_I--5||p__Planctomycetota--1||p__Proteobacteria--1:capture_species_counter=s__HGW-15 sp002840535--1||s__Paroceanicella sp003448965--1||s__RGVT01 sp009923125--1||s__Solidesulfovibrio sp003525525--5:evalue_avg=1.3000020949999999e-48:evalue_max=2.6e-48:evalue_min=4.19e-54:evalue_std=1.8384746683076104e-48:evalue_sum=2.6000041899999998e-48:gapopen_avg=0.0:gapopen_max=0.0:gapopen_min=0.0:gapopen_std=0.0:gapopen_sum=0.0:gtdb_class_counter=:gtdb_domain_counter=:gtdb_family_counter=:gtdb_genus_counter=:gtdb_order_counter=:gtdb_phylum_counter=:gtdb_species_counter=:heptad_counter=MCP-40H--7||MCP-44H--1:lbd_counter=:length_avg=126.0:length_max=137.0:length_min=115.0:length_std=15.556349186104045:length_sum=252.0:mismatch_avg=33.5:mismatch_max=40.0:mismatch_min=27.0:mismatch_std=9.192388155425117:mismatch_sum=67.0:name=N163683:qcovhsp_avg=98.25:qcovhsp_max=100.0:qcovhsp_min=96.5:qcovhsp_std=2.4748737341529163:qcovhsp_sum=196.5:qend_avg=126.0:qend_max=137.0:qend_min=115.0:qend_std=15.556349186104045:qend_sum=252.0:qstart_avg=1.0:qstart_max=1.0:qstart_min=1.0:qstart_std=0.0:qstart_sum=2.0:ref_name_counter=GB_GCA_013813145.1_protein.faa_JACCSE010000446.1_3@PF00015_full_PFAM.266.486--1||GB_GCA_016794805.1_protein.faa_JAEUJI010000037.1_6@PF00015_full_PFAM.169.340--1:scovhsp_avg=66.19999999999999:scovhsp_max=80.1:scovhsp_min=52.3:scovhsp_std=19.657568516986018:scovhsp_sum=132.39999999999998:send_avg=130.5:send_max=138.0:send_min=123.0:send_std=10.606601717798213:send_sum=261.0:sstart_avg=5.5:sstart_max=9.0:sstart_min=2.0:sstart_std=4.949747468305833:sstart_sum=11.0],(((63d7883e-9b65-4adf-b275-6e2970bbbbc7_2@MCPsignal.165.326:0.00506521[&&NHX:Sample=rhiztom3:Type=capture:capture_class=c__Alphaproteobacteria:capture_domain=d__Bacteria:capture_family=f__Rhodobacteraceae:capture_genus=g__Paroceanicella:capture_order=o__Rhodobacterales:capture_phylum=p__Proteobacteria:capture_species=s__Paroceanicella sp003448965:heptad=MCP-40H],9dd9b4fa-ab5c-49fd-99ed-95c70731fd64_4@MCPsignal.101.245:0.00583082[&&NHX:Sample=rhizpot1:Type=capture:besthit=70.8:bitscore=172.0:capture_class=c__DSM-4660:capture_domain=d__Bacteria:capture_family=f__HGW-15:capture_genus=g__HGW-15:capture_order=o__Desulfatiglandales:capture_phylum=p__Desulfobacterota:capture_species=s__HGW-15 sp002840535:evalue=2.75e-55:gapopen=0.0:heptad=MCP-40H:length=137.0:mismatch=40.0:qcovhsp=95.1:qend=137.0:qstart=1.0:ref_name=GB_GCA_016794805.1_protein.faa_JAEUJI010000037.1_6@PF00015_full_PFAM.169.340:scovhsp=80.1:send=138.0:sstart=2.0])0:5e-09[&&NHX:Sample_counter=rhizpot1--1||rhiztom3--1:Type_counter=capture--2:besthit_avg=70.8:besthit_max=70.8:besthit_min=70.8:besthit_std=0:besthit_sum=70.8:bitscore_avg=172.0:bitscore_max=172.0:bitscore_min=172.0:bitscore_std=0:bitscore_sum=172.0:capture_class_counter=c__Alphaproteobacteria--1||c__DSM-4660--1:capture_domain_counter=d__Bacteria--2:capture_family_counter=f__HGW-15--1||f__Rhodobacteraceae--1:capture_genus_counter=g__HGW-15--1||g__Paroceanicella--1:capture_order_counter=o__Desulfatiglandales--1||o__Rhodobacterales--1:capture_phylum_counter=p__Desulfobacterota--1||p__Proteobacteria--1:capture_species_counter=s__HGW-15 sp002840535--1||s__Paroceanicella sp003448965--1:evalue_avg=2.75e-55:evalue_max=2.75e-55:evalue_min=2.75e-55:evalue_std=0:evalue_sum=2.75e-55:gapopen_avg=0.0:gapopen_max=0.0:gapopen_min=0.0:gapopen_std=0:gapopen_sum=0.0:gtdb_class_counter=:gtdb_domain_counter=:gtdb_family_counter=:gtdb_genus_counter=:gtdb_order_counter=:gtdb_phylum_counter=:gtdb_species_counter=:heptad_counter=MCP-40H--2:lbd_counter=:length_avg=137.0:length_max=137.0:length_min=137.0:length_std=0:length_sum=137.0:mismatch_avg=40.0:mismatch_max=40.0:mismatch_min=40.0:mismatch_std=0:mismatch_sum=40.0:name=N163686:qcovhsp_avg=95.1:qcovhsp_max=95.1:qcovhsp_min=95.1:qcovhsp_std=0:qcovhsp_sum=95.1:qend_avg=137.0:qend_max=137.0:qend_min=137.0:qend_std=0:qend_sum=137.0:qstart_avg=1.0:qstart_max=1.0:qstart_min=1.0:qstart_std=0:qstart_sum=1.0:ref_name_counter=GB_GCA_016794805.1_protein.faa_JAEUJI010000037.1_6@PF00015_full_PFAM.169.340--1:scovhsp_avg=80.1:scovhsp_max=80.1:scovhsp_min=80.1:scovhsp_std=0:scovhsp_sum=80.1:send_avg=138.0:send_max=138.0:send_min=138.0:send_std=0:send_sum=138.0:sstart_avg=2.0:sstart_max=2.0:sstart_min=2.0:sstart_std=0:sstart_sum=2.0],(d6114586-814a-4d60-b63c-560426c91332_3@MCPsignal.2.137:5e-09[&&NHX:Sample=rhiztom2:Type=capture:capture_class=c__Desulfovibrionia:capture_domain=d__Bacteria:capture_family=f__Desulfovibrionaceae:capture_genus=g__Solidesulfovibrio:capture_order=o__Desulfovibrionales:capture_phylum=p__Desulfobacterota_I:capture_species=s__Solidesulfovibrio sp003525525:heptad=MCP-40H],b86073dc-09fe-47d3-829b-acf6f6b05d01_3@MCPsignal.115.262:0.0114943[&&NHX:Sample=rhiztom2:Type=capture:capture_class=c__Desulfovibrionia:capture_domain=d__Bacteria:capture_family=f__Desulfovibrionaceae:capture_genus=g__Solidesulfovibrio:capture_order=o__Desulfovibrionales:capture_phylum=p__Desulfobacterota_I:capture_species=s__Solidesulfovibrio sp003525525:heptad=MCP-40H])0:5e-09[&&NHX:Sample_counter=rhiztom2--2:Type_counter=capture--2:capture_class_counter=c__Desulfovibrionia--2:capture_domain_counter=d__Bacteria--2:capture_family_counter=f__Desulfovibrionaceae--2:capture_genus_counter=g__Solidesulfovibrio--2:capture_order_counter=o__Desulfovibrionales--2:capture_phylum_counter=p__Desulfobacterota_I--2:capture_species_counter=s__Solidesulfovibrio sp003525525--2:gtdb_class_counter=:gtdb_domain_counter=:gtdb_family_counter=:gtdb_genus_counter=:gtdb_order_counter=:gtdb_phylum_counter=:gtdb_species_counter=:heptad_counter=MCP-40H--2:lbd_counter=:name=N163689:ref_name_counter=])0:5e-09[&&NHX:Sample_counter=rhizpot1--1||rhiztom2--2||rhiztom3--1:Type_counter=capture--4:besthit_avg=70.8:besthit_max=70.8:besthit_min=70.8:besthit_std=0:besthit_sum=70.8:bitscore_avg=172.0:bitscore_max=172.0:bitscore_min=172.0:bitscore_std=0:bitscore_sum=172.0:capture_class_counter=c__Alphaproteobacteria--1||c__DSM-4660--1||c__Desulfovibrionia--2:capture_domain_counter=d__Bacteria--4:capture_family_counter=f__Desulfovibrionaceae--2||f__HGW-15--1||f__Rhodobacteraceae--1:capture_genus_counter=g__HGW-15--1||g__Paroceanicella--1||g__Solidesulfovibrio--2:capture_order_counter=o__Desulfatiglandales--1||o__Desulfovibrionales--2||o__Rhodobacterales--1:capture_phylum_counter=p__Desulfobacterota--1||p__Desulfobacterota_I--2||p__Proteobacteria--1:capture_species_counter=s__HGW-15 sp002840535--1||s__Paroceanicella sp003448965--1||s__Solidesulfovibrio sp003525525--2:evalue_avg=2.75e-55:evalue_max=2.75e-55:evalue_min=2.75e-55:evalue_std=0:evalue_sum=2.75e-55:gapopen_avg=0.0:gapopen_max=0.0:gapopen_min=0.0:gapopen_std=0:gapopen_sum=0.0:gtdb_class_counter=:gtdb_domain_counter=:gtdb_family_counter=:gtdb_genus_counter=:gtdb_order_counter=:gtdb_phylum_counter=:gtdb_species_counter=:heptad_counter=MCP-40H--4:lbd_counter=:length_avg=137.0:length_max=137.0:length_min=137.0:length_std=0:length_sum=137.0:mismatch_avg=40.0:mismatch_max=40.0:mismatch_min=40.0:mismatch_std=0:mismatch_sum=40.0:name=N163690:qcovhsp_avg=95.1:qcovhsp_max=95.1:qcovhsp_min=95.1:qcovhsp_std=0:qcovhsp_sum=95.1:qend_avg=137.0:qend_max=137.0:qend_min=137.0:qend_std=0:qend_sum=137.0:qstart_avg=1.0:qstart_max=1.0:qstart_min=1.0:qstart_std=0:qstart_sum=1.0:ref_name_counter=GB_GCA_016794805.1_protein.faa_JAEUJI010000037.1_6@PF00015_full_PFAM.169.340--1:scovhsp_avg=80.1:scovhsp_max=80.1:scovhsp_min=80.1:scovhsp_std=0:scovhsp_sum=80.1:send_avg=138.0:send_max=138.0:send_min=138.0:send_std=0:send_sum=138.0:sstart_avg=2.0:sstart_max=2.0:sstart_min=2.0:sstart_std=0:sstart_sum=2.0],65d16d53-d498-54b8-8ecc-aff84c92dede_5@MCPsignal.281.407:0.00671048[&&NHX:Sample=rhiztom3:Type=capture:besthit=72.2:bitscore=160.0:capture_class=c__Alphaproteobacteria:capture_domain=d__Bacteria:capture_family=f__Rhodobacteraceae:capture_genus=g__Paroceanicella:capture_order=o__Rhodobacterales:capture_phylum=p__Proteobacteria:capture_species=s__Paroceanicella sp003448965:evalue=4.93e-51:gapopen=0.0:heptad=MCP-40H:length=126.0:mismatch=35.0:qcovhsp=100.0:qend=126.0:qstart=1.0:ref_name=GB_GCA_016794805.1_protein.faa_JAEUJI010000037.1_6@PF00015_full_PFAM.169.340:scovhsp=73.7:send=126.0:sstart=1.0])0:5e-09[&&NHX:Sample_counter=rhizpot1--1||rhiztom2--2||rhiztom3--2:Type_counter=capture--5:besthit_avg=71.5:besthit_max=72.2:besthit_min=70.8:besthit_std=0.9899494936611706:besthit_sum=143.0:bitscore_avg=166.0:bitscore_max=172.0:bitscore_min=160.0:bitscore_std=8.48528137423857:bitscore_sum=332.0:capture_class_counter=c__Alphaproteobacteria--2||c__DSM-4660--1||c__Desulfovibrionia--2:capture_domain_counter=d__Bacteria--5:capture_family_counter=f__Desulfovibrionaceae--2||f__HGW-15--1||f__Rhodobacteraceae--2:capture_genus_counter=g__HGW-15--1||g__Paroceanicella--2||g__Solidesulfovibrio--2:capture_order_counter=o__Desulfatiglandales--1||o__Desulfovibrionales--2||o__Rhodobacterales--2:capture_phylum_counter=p__Desulfobacterota--1||p__Desulfobacterota_I--2||p__Proteobacteria--2:capture_species_counter=s__HGW-15 sp002840535--1||s__Paroceanicella sp003448965--2||s__Solidesulfovibrio sp003525525--2:evalue_avg=2.4651375e-51:evalue_max=4.93e-51:evalue_min=2.75e-55:evalue_std=3.485841976884853e-51:evalue_sum=4.930275e-51:gapopen_avg=0.0:gapopen_max=0.0:gapopen_min=0.0:gapopen_std=0.0:gapopen_sum=0.0:gtdb_class_counter=:gtdb_domain_counter=:gtdb_family_counter=:gtdb_genus_counter=:gtdb_order_counter=:gtdb_phylum_counter=:gtdb_species_counter=:heptad_counter=MCP-40H--5:lbd_counter=:length_avg=131.5:length_max=137.0:length_min=126.0:length_std=7.7781745930520225:length_sum=263.0:mismatch_avg=37.5:mismatch_max=40.0:mismatch_min=35.0:mismatch_std=3.5355339059327378:mismatch_sum=75.0:name=N163692:qcovhsp_avg=97.55:qcovhsp_max=100.0:qcovhsp_min=95.1:qcovhsp_std=3.4648232278140867:qcovhsp_sum=195.1:qend_avg=131.5:qend_max=137.0:qend_min=126.0:qend_std=7.7781745930520225:qend_sum=263.0:qstart_avg=1.0:qstart_max=1.0:qstart_min=1.0:qstart_std=0.0:qstart_sum=2.0:ref_name_counter=GB_GCA_016794805.1_protein.faa_JAEUJI010000037.1_6@PF00015_full_PFAM.169.340--2:scovhsp_avg=76.9:scovhsp_max=80.1:scovhsp_min=73.7:scovhsp_std=4.525483399593898:scovhsp_sum=153.8:send_avg=132.0:send_max=138.0:send_min=126.0:send_std=8.48528137423857:send_sum=264.0:sstart_avg=1.5:sstart_max=2.0:sstart_min=1.0:sstart_std=0.7071067811865476:sstart_sum=3.0])0.922:5e-09[&&NHX:Sample_counter=rhizpot1--1||rhiztom1--5||rhiztom2--3||rhiztom3--4:Type_counter=capture--13:besthit_avg=72.575:besthit_max=76.5:besthit_min=70.8:besthit_std=2.698610753702728:besthit_sum=290.3:bitscore_avg=164.0:bitscore_max=172.0:bitscore_min=155.0:bitscore_std=7.874007874011811:bitscore_sum=656.0:capture_class_counter=c__Alphaproteobacteria--3||c__DSM-4660--2||c__Desulfovibrionia--7||c__Planctomycetia--1:capture_domain_counter=d__Bacteria--13:capture_family_counter=f__Desulfovibrionaceae--7||f__HGW-15--2||f__Rhodobacteraceae--3||f__UBA1268--1:capture_genus_counter=g__HGW-15--2||g__Paroceanicella--3||g__RGVT01--1||g__Solidesulfovibrio--7:capture_order_counter=o__Desulfatiglandales--2||o__Desulfovibrionales--7||o__Pirellulales--1||o__Rhodobacterales--3:capture_phylum_counter=p__Desulfobacterota--2||p__Desulfobacterota_I--7||p__Planctomycetota--1||p__Proteobacteria--3:capture_species_counter=s__HGW-15 sp002840535--2||s__Paroceanicella sp003448965--3||s__RGVT01 sp009923125--1||s__Solidesulfovibrio sp003525525--7:evalue_avg=6.5123361625e-49:evalue_max=2.6e-48:evalue_min=2.75e-55:evalue_std=1.2991796659407072e-48:evalue_sum=2.604934465e-48:gapopen_avg=0.0:gapopen_max=0.0:gapopen_min=0.0:gapopen_std=0.0:gapopen_sum=0.0:gtdb_class_counter=:gtdb_domain_counter=:gtdb_family_counter=:gtdb_genus_counter=:gtdb_order_counter=:gtdb_phylum_counter=:gtdb_species_counter=:heptad_counter=MCP-40H--12||MCP-44H--1:lbd_counter=:length_avg=128.75:length_max=137.0:length_min=115.0:length_std=10.53169818531972:length_sum=515.0:mismatch_avg=35.5:mismatch_max=40.0:mismatch_min=27.0:mismatch_std=6.137317546507322:mismatch_sum=142.0:name=N163693:qcovhsp_avg=97.9:qcovhsp_max=100.0:qcovhsp_min=95.1:qcovhsp_std=2.491318258807308:qcovhsp_sum=391.6:qend_avg=128.75:qend_max=137.0:qend_min=115.0:qend_std=10.53169818531972:qend_sum=515.0:qstart_avg=1.0:qstart_max=1.0:qstart_min=1.0:qstart_std=0.0:qstart_sum=4.0:ref_name_counter=GB_GCA_013813145.1_protein.faa_JACCSE010000446.1_3@PF00015_full_PFAM.266.486--1||GB_GCA_016794805.1_protein.faa_JAEUJI010000037.1_6@PF00015_full_PFAM.169.340--3:scovhsp_avg=71.55:scovhsp_max=80.1:scovhsp_min=52.3:scovhsp_std=13.183196375184078:scovhsp_sum=286.2:send_avg=131.25:send_max=138.0:send_min=123.0:send_std=7.88986691902975:send_sum=525.0:sstart_avg=3.5:sstart_max=9.0:sstart_min=1.0:sstart_std=3.696845502136472:sstart_sum=14.0])0:5e-09[&&NHX:Sample_counter=rhizpot1--1||rhiztom1--6||rhiztom2--3||rhiztom3--4:Type_counter=capture--14:besthit_avg=72.575:besthit_max=76.5:besthit_min=70.8:besthit_std=2.698610753702728:besthit_sum=290.3:bitscore_avg=164.0:bitscore_max=172.0:bitscore_min=155.0:bitscore_std=7.874007874011811:bitscore_sum=656.0:capture_class_counter=c__Alphaproteobacteria--3||c__DSM-4660--2||c__Desulfovibrionia--8||c__Planctomycetia--1:capture_domain_counter=d__Bacteria--14:capture_family_counter=f__Desulfovibrionaceae--8||f__HGW-15--2||f__Rhodobacteraceae--3||f__UBA1268--1:capture_genus_counter=g__HGW-15--2||g__Paroceanicella--3||g__RGVT01--1||g__Solidesulfovibrio--8:capture_order_counter=o__Desulfatiglandales--2||o__Desulfovibrionales--8||o__Pirellulales--1||o__Rhodobacterales--3:capture_phylum_counter=p__Desulfobacterota--2||p__Desulfobacterota_I--8||p__Planctomycetota--1||p__Proteobacteria--3:capture_species_counter=s__HGW-15 sp002840535--2||s__Paroceanicella sp003448965--3||s__RGVT01 sp009923125--1||s__Solidesulfovibrio sp003525525--8:evalue_avg=6.5123361625e-49:evalue_max=2.6e-48:evalue_min=2.75e-55:evalue_std=1.2991796659407072e-48:evalue_sum=2.604934465e-48:gapopen_avg=0.0:gapopen_max=0.0:gapopen_min=0.0:gapopen_std=0.0:gapopen_sum=0.0:gtdb_class_counter=:gtdb_domain_counter=:gtdb_family_counter=:gtdb_genus_counter=:gtdb_order_counter=:gtdb_phylum_counter=:gtdb_species_counter=:heptad_counter=MCP-40H--13||MCP-44H--1:lbd_counter=:length_avg=128.75:length_max=137.0:length_min=115.0:length_std=10.53169818531972:length_sum=515.0:mismatch_avg=35.5:mismatch_max=40.0:mismatch_min=27.0:mismatch_std=6.137317546507322:mismatch_sum=142.0:name=N163694:qcovhsp_avg=97.9:qcovhsp_max=100.0:qcovhsp_min=95.1:qcovhsp_std=2.491318258807308:qcovhsp_sum=391.6:qend_avg=128.75:qend_max=137.0:qend_min=115.0:qend_std=10.53169818531972:qend_sum=515.0:qstart_avg=1.0:qstart_max=1.0:qstart_min=1.0:qstart_std=0.0:qstart_sum=4.0:ref_name_counter=GB_GCA_013813145.1_protein.faa_JACCSE010000446.1_3@PF00015_full_PFAM.266.486--1||GB_GCA_016794805.1_protein.faa_JAEUJI010000037.1_6@PF00015_full_PFAM.169.340--3:scovhsp_avg=71.55:scovhsp_max=80.1:scovhsp_min=52.3:scovhsp_std=13.183196375184078:scovhsp_sum=286.2:send_avg=131.25:send_max=138.0:send_min=123.0:send_std=7.88986691902975:send_sum=525.0:sstart_avg=3.5:sstart_max=9.0:sstart_min=1.0:sstart_std=3.696845502136472:sstart_sum=14.0])0:1.8e-08[&&NHX:Sample_counter=rhizpot1--1||rhiztom1--6||rhiztom2--3||rhiztom3--5:Type_counter=capture--15:besthit_avg=72.575:besthit_max=76.5:besthit_min=70.8:besthit_std=2.698610753702728:besthit_sum=290.3:bitscore_avg=164.0:bitscore_max=172.0:bitscore_min=155.0:bitscore_std=7.874007874011811:bitscore_sum=656.0:capture_class_counter=c__Alphaproteobacteria--3||c__DSM-4660--2||c__Desulfovibrionia--9||c__Planctomycetia--1:capture_domain_counter=d__Bacteria--15:capture_family_counter=f__Desulfovibrionaceae--9||f__HGW-15--2||f__Rhodobacteraceae--3||f__UBA1268--1:capture_genus_counter=g__HGW-15--2||g__Paroceanicella--3||g__RGVT01--1||g__Solidesulfovibrio--9:capture_order_counter=o__Desulfatiglandales--2||o__Desulfovibrionales--9||o__Pirellulales--1||o__Rhodobacterales--3:capture_phylum_counter=p__Desulfobacterota--2||p__Desulfobacterota_I--9||p__Planctomycetota--1||p__Proteobacteria--3:capture_species_counter=s__HGW-15 sp002840535--2||s__Paroceanicella sp003448965--3||s__RGVT01 sp009923125--1||s__Solidesulfovibrio sp003525525--9:evalue_avg=6.5123361625e-49:evalue_max=2.6e-48:evalue_min=2.75e-55:evalue_std=1.2991796659407072e-48:evalue_sum=2.604934465e-48:gapopen_avg=0.0:gapopen_max=0.0:gapopen_min=0.0:gapopen_std=0.0:gapopen_sum=0.0:gtdb_class_counter=:gtdb_domain_counter=:gtdb_family_counter=:gtdb_genus_counter=:gtdb_order_counter=:gtdb_phylum_counter=:gtdb_species_counter=:heptad_counter=MCP-40H--14||MCP-44H--1:lbd_counter=:length_avg=128.75:length_max=137.0:length_min=115.0:length_std=10.53169818531972:length_sum=515.0:mismatch_avg=35.5:mismatch_max=40.0:mismatch_min=27.0:mismatch_std=6.137317546507322:mismatch_sum=142.0:name=N163695:qcovhsp_avg=97.9:qcovhsp_max=100.0:qcovhsp_min=95.1:qcovhsp_std=2.491318258807308:qcovhsp_sum=391.6:qend_avg=128.75:qend_max=137.0:qend_min=115.0:qend_std=10.53169818531972:qend_sum=515.0:qstart_avg=1.0:qstart_max=1.0:qstart_min=1.0:qstart_std=0.0:qstart_sum=4.0:ref_name_counter=GB_GCA_013813145.1_protein.faa_JACCSE010000446.1_3@PF00015_full_PFAM.266.486--1||GB_GCA_016794805.1_protein.faa_JAEUJI010000037.1_6@PF00015_full_PFAM.169.340--3:scovhsp_avg=71.55:scovhsp_max=80.1:scovhsp_min=52.3:scovhsp_std=13.183196375184078:scovhsp_sum=286.2:send_avg=131.25:send_max=138.0:send_min=123.0:send_std=7.88986691902975:send_sum=525.0:sstart_avg=3.5:sstart_max=9.0:sstart_min=1.0:sstart_std=3.696845502136472:sstart_sum=14.0],7a36a7f9-8dd1-440e-a011-39148df2e5d6_2@MCPsignal.429.504:5e-09[&&NHX:Sample=rhiztom1:Type=capture:capture_class=c__Desulfovibrionia:capture_domain=d__Bacteria:capture_family=f__Desulfovibrionaceae:capture_genus=g__Solidesulfovibrio:capture_order=o__Desulfovibrionales:capture_phylum=p__Desulfobacterota_I:capture_species=s__Solidesulfovibrio sp003525525:heptad=MCP-40H])0.14:0.00325948[&&NHX:Sample_counter=rhizpot1--1||rhiztom1--7||rhiztom2--3||rhiztom3--5:Type_counter=capture--16:besthit_avg=72.575:besthit_max=76.5:besthit_min=70.8:besthit_std=2.698610753702728:besthit_sum=290.3:bitscore_avg=164.0:bitscore_max=172.0:bitscore_min=155.0:bitscore_std=7.874007874011811:bitscore_sum=656.0:capture_class_counter=c__Alphaproteobacteria--3||c__DSM-4660--2||c__Desulfovibrionia--10||c__Planctomycetia--1:capture_domain_counter=d__Bacteria--16:capture_family_counter=f__Desulfovibrionaceae--10||f__HGW-15--2||f__Rhodobacteraceae--3||f__UBA1268--1:capture_genus_counter=g__HGW-15--2||g__Paroceanicella--3||g__RGVT01--1||g__Solidesulfovibrio--10:capture_order_counter=o__Desulfatiglandales--2||o__Desulfovibrionales--10||o__Pirellulales--1||o__Rhodobacterales--3:capture_phylum_counter=p__Desulfobacterota--2||p__Desulfobacterota_I--10||p__Planctomycetota--1||p__Proteobacteria--3:capture_species_counter=s__HGW-15 sp002840535--2||s__Paroceanicella sp003448965--3||s__RGVT01 sp009923125--1||s__Solidesulfovibrio sp003525525--10:evalue_avg=6.5123361625e-49:evalue_max=2.6e-48:evalue_min=2.75e-55:evalue_std=1.2991796659407072e-48:evalue_sum=2.604934465e-48:gapopen_avg=0.0:gapopen_max=0.0:gapopen_min=0.0:gapopen_std=0.0:gapopen_sum=0.0:gtdb_class_counter=:gtdb_domain_counter=:gtdb_family_counter=:gtdb_genus_counter=:gtdb_order_counter=:gtdb_phylum_counter=:gtdb_species_counter=:heptad_counter=MCP-40H--15||MCP-44H--1:lbd_counter=:length_avg=128.75:length_max=137.0:length_min=115.0:length_std=10.53169818531972:length_sum=515.0:mismatch_avg=35.5:mismatch_max=40.0:mismatch_min=27.0:mismatch_std=6.137317546507322:mismatch_sum=142.0:name=N163697:qcovhsp_avg=97.9:qcovhsp_max=100.0:qcovhsp_min=95.1:qcovhsp_std=2.491318258807308:qcovhsp_sum=391.6:qend_avg=128.75:qend_max=137.0:qend_min=115.0:qend_std=10.53169818531972:qend_sum=515.0:qstart_avg=1.0:qstart_max=1.0:qstart_min=1.0:qstart_std=0.0:qstart_sum=4.0:ref_name_counter=GB_GCA_013813145.1_protein.faa_JACCSE010000446.1_3@PF00015_full_PFAM.266.486--1||GB_GCA_016794805.1_protein.faa_JAEUJI010000037.1_6@PF00015_full_PFAM.169.340--3:scovhsp_avg=71.55:scovhsp_max=80.1:scovhsp_min=52.3:scovhsp_std=13.183196375184078:scovhsp_sum=286.2:send_avg=131.25:send_max=138.0:send_min=123.0:send_std=7.88986691902975:send_sum=525.0:sstart_avg=3.5:sstart_max=9.0:sstart_min=1.0:sstart_std=3.696845502136472:sstart_sum=14.0],(d7f7c969-d060-45b3-a45a-808ec12619d8_6@MCPsignal.192.276:0.0440345[&&NHX:Sample=rhiztom1:Type=capture:capture_class=c__Desulfovibrionia:capture_domain=d__Bacteria:capture_family=f__Desulfovibrionaceae:capture_genus=g__Solidesulfovibrio:capture_order=o__Desulfovibrionales:capture_phylum=p__Desulfobacterota_I:capture_species=s__Solidesulfovibrio sp003525525:heptad=MCP-40H],(((05ff477b-fbc2-4058-8355-862060a9f078_2@MCPsignal.152.301:0.00941035[&&NHX:Sample=rhizpot1:Type=capture:capture_class=c__Myxococcia:capture_domain=d__Bacteria:capture_family=f__Myxococcaceae:capture_genus=g__Corallococcus:capture_order=o__Myxococcales:capture_phylum=p__Myxococcota:capture_species=s__Corallococcus sicarius:heptad=MCP-40H],92076c83-850f-428e-821f-e6c906f7ade1_6@MCPsignal.25.156:5e-09[&&NHX:Sample=rhizpot3:Type=capture:capture_class=c__Verrucomicrobiae:capture_domain=d__Bacteria:capture_family=f__UBA1319:capture_genus=g__UBA1319:capture_order=o__Pedosphaerales:capture_phylum=p__Verrucomicrobiota:capture_species=s__UBA1319 sp002306985:heptad=MCP-40H])0.922:0.0193399[&&NHX:Sample_counter=rhizpot1--1||rhizpot3--1:Type_counter=capture--2:capture_class_counter=c__Myxococcia--1||c__Verrucomicrobiae--1:capture_domain_counter=d__Bacteria--2:capture_family_counter=f__Myxococcaceae--1||f__UBA1319--1:capture_genus_counter=g__Corallococcus--1||g__UBA1319--1:capture_order_counter=o__Myxococcales--1||o__Pedosphaerales--1:capture_phylum_counter=p__Myxococcota--1||p__Verrucomicrobiota--1:capture_species_counter=s__Corallococcus sicarius--1||s__UBA1319 sp002306985--1:gtdb_class_counter=:gtdb_domain_counter=:gtdb_family_counter=:gtdb_genus_counter=:gtdb_order_counter=:gtdb_phylum_counter=:gtdb_species_counter=:heptad_counter=MCP-40H--2:lbd_counter=:name=N163701:ref_name_counter=],(9b620fc4-5a7d-4c02-99ea-bc9bbe9fe63d_6@MCPsignal.23.167:6e-09[&&NHX:Sample=rhizpot1:Type=capture:capture_class=c__Verrucomicrobiae:capture_domain=d__Bacteria:capture_family=f__SXTU01:capture_genus=g__SXTU01:capture_order=o__Pedosphaerales:capture_phylum=p__Verrucomicrobiota:capture_species=s__SXTU01 sp005791875:heptad=MCP-40H],94511c36-a357-43cf-8476-948214aed481_4@MCPsignal.23.108:0.0118379[&&NHX:Sample=rhizpot1:Type=capture:capture_class=c__Verrucomicrobiae:capture_domain=d__Bacteria:capture_family=f__SXTU01:capture_genus=g__SXTU01:capture_order=o__Pedosphaerales:capture_phylum=p__Verrucomicrobiota:capture_species=s__SXTU01 sp005791875:heptad=MCP-40H])0.9:0.00581077[&&NHX:Sample_counter=rhizpot1--2:Type_counter=capture--2:capture_class_counter=c__Verrucomicrobiae--2:capture_domain_counter=d__Bacteria--2:capture_family_counter=f__SXTU01--2:capture_genus_counter=g__SXTU01--2:capture_order_counter=o__Pedosphaerales--2:capture_phylum_counter=p__Verrucomicrobiota--2:capture_species_counter=s__SXTU01 sp005791875--2:gtdb_class_counter=:gtdb_domain_counter=:gtdb_family_counter=:gtdb_genus_counter=:gtdb_order_counter=:gtdb_phylum_counter=:gtdb_species_counter=:heptad_counter=MCP-40H--2:lbd_counter=:name=N163704:ref_name_counter=])0:5e-09[&&NHX:Sample_counter=rhizpot1--3||rhizpot3--1:Type_counter=capture--4:capture_class_counter=c__Myxococcia--1||c__Verrucomicrobiae--3:capture_domain_counter=d__Bacteria--4:capture_family_counter=f__Myxococcaceae--1||f__SXTU01--2||f__UBA1319--1:capture_genus_counter=g__Corallococcus--1||g__SXTU01--2||g__UBA1319--1:capture_order_counter=o__Myxococcales--1||o__Pedosphaerales--3:capture_phylum_counter=p__Myxococcota--1||p__Verrucomicrobiota--3:capture_species_counter=s__Corallococcus sicarius--1||s__SXTU01 sp005791875--2||s__UBA1319 sp002306985--1:gtdb_class_counter=:gtdb_domain_counter=:gtdb_family_counter=:gtdb_genus_counter=:gtdb_order_counter=:gtdb_phylum_counter=:gtdb_species_counter=:heptad_counter=MCP-40H--4:lbd_counter=:name=N163705:ref_name_counter=],(((0c7922b1-9bd6-4662-81fb-15e982f583d4_5@MCPsignal.359.453:0.148442[&&NHX:Sample=rhizpot3:Type=capture:capture_class=c__Gammaproteobacteria:capture_domain=d__Bacteria:capture_family=f__Xanthomonadaceae:capture_genus=g__Lysobacter:capture_order=o__Xanthomonadales:capture_phylum=p__Proteobacteria:capture_species=s__Lysobacter antibioticus_B:heptad=MCP-40H],fad6d7db-b41e-4d6c-b8c7-01dc5ebdc564_4@MCPsignal.218.281:0.0229427[&&NHX:Sample=rhizpot3:Type=capture:capture_class=c__Verrucomicrobiae:capture_domain=d__Bacteria:capture_family=f__UBA1319:capture_genus=g__UBA1319:capture_order=o__Pedosphaerales:capture_phylum=p__Verrucomicrobiota:capture_species=s__UBA1319 sp002306985:heptad=MCP-24H])0:7e-09[&&NHX:Sample_counter=rhizpot3--2:Type_counter=capture--2:capture_class_counter=c__Gammaproteobacteria--1||c__Verrucomicrobiae--1:capture_domain_counter=d__Bacteria--2:capture_family_counter=f__UBA1319--1||f__Xanthomonadaceae--1:capture_genus_counter=g__Lysobacter--1||g__UBA1319--1:capture_order_counter=o__Pedosphaerales--1||o__Xanthomonadales--1:capture_phylum_counter=p__Proteobacteria--1||p__Verrucomicrobiota--1:capture_species_counter=s__Lysobacter antibioticus_B--1||s__UBA1319 sp002306985--1:gtdb_class_counter=:gtdb_domain_counter=:gtdb_family_counter=:gtdb_genus_counter=:gtdb_order_counter=:gtdb_phylum_counter=:gtdb_species_counter=:heptad_counter=MCP-24H--1||MCP-40H--1:lbd_counter=:name=N163708:ref_name_counter=],4e696183-251f-496e-adfe-1443e871e51a_5@MCPsignal.89.213:5e-09[&&NHX:Sample=rhizpot3:Type=capture:besthit=71.1:bitscore=150.0:capture_class=c__Verrucomicrobiae:capture_domain=d__Bacteria:capture_family=f__UBA1319:capture_genus=g__UBA1319:capture_order=o__Pedosphaerales:capture_phylum=p__Verrucomicrobiota:capture_species=s__UBA1319 sp002306985:evalue=4.05e-47:gapopen=0.0:heptad=MCP-40H:length=121.0:mismatch=35.0:qcovhsp=97.6:qend=122.0:qstart=2.0:ref_name=GB_GCA_016794805.1_protein.faa_JAEUJI010000037.1_6@PF00015_full_PFAM.169.340:scovhsp=70.8:send=126.0:sstart=6.0])0:5e-09[&&NHX:Sample_counter=rhizpot3--3:Type_counter=capture--3:besthit_avg=71.1:besthit_max=71.1:besthit_min=71.1:besthit_std=0:besthit_sum=71.1:bitscore_avg=150.0:bitscore_max=150.0:bitscore_min=150.0:bitscore_std=0:bitscore_sum=150.0:capture_class_counter=c__Gammaproteobacteria--1||c__Verrucomicrobiae--2:capture_domain_counter=d__Bacteria--3:capture_family_counter=f__UBA1319--2||f__Xanthomonadaceae--1:capture_genus_counter=g__Lysobacter--1||g__UBA1319--2:capture_order_counter=o__Pedosphaerales--2||o__Xanthomonadales--1:capture_phylum_counter=p__Proteobacteria--1||p__Verrucomicrobiota--2:capture_species_counter=s__Lysobacter antibioticus_B--1||s__UBA1319 sp002306985--2:evalue_avg=4.05e-47:evalue_max=4.05e-47:evalue_min=4.05e-47:evalue_std=0:evalue_sum=4.05e-47:gapopen_avg=0.0:gapopen_max=0.0:gapopen_min=0.0:gapopen_std=0:gapopen_sum=0.0:gtdb_class_counter=:gtdb_domain_counter=:gtdb_family_counter=:gtdb_genus_counter=:gtdb_order_counter=:gtdb_phylum_counter=:gtdb_species_counter=:heptad_counter=MCP-24H--1||MCP-40H--2:lbd_counter=:length_avg=121.0:length_max=121.0:length_min=121.0:length_std=0:length_sum=121.0:mismatch_avg=35.0:mismatch_max=35.0:mismatch_min=35.0:mismatch_std=0:mismatch_sum=35.0:name=N163710:qcovhsp_avg=97.6:qcovhsp_max=97.6:qcovhsp_min=97.6:qcovhsp_std=0:qcovhsp_sum=97.6:qend_avg=122.0:qend_max=122.0:qend_min=122.0:qend_std=0:qend_sum=122.0:qstart_avg=2.0:qstart_max=2.0:qstart_min=2.0:qstart_std=0:qstart_sum=2.0:ref_name_counter=GB_GCA_016794805.1_protein.faa_JAEUJI010000037.1_6@PF00015_full_PFAM.169.340--1:scovhsp_avg=70.8:scovhsp_max=70.8:scovhsp_min=70.8:scovhsp_std=0:scovhsp_sum=70.8:send_avg=126.0:send_max=126.0:send_min=126.0:send_std=0:send_sum=126.0:sstart_avg=6.0:sstart_max=6.0:sstart_min=6.0:sstart_std=0:sstart_sum=6.0],bff55dab-ebb5-4246-9f83-8ad025b1b59c_4@MCPsignal.413.489:5e-09[&&NHX:Sample=rhizpot3:Type=capture:capture_class=c__Verrucomicrobiae:capture_domain=d__Bacteria:capture_family=f__UBA1319:capture_genus=g__UBA1319:capture_order=o__Pedosphaerales:capture_phylum=p__Verrucomicrobiota:capture_species=s__UBA1319 sp002306985:heptad=MCP-40H])0.839:0.00997181[&&NHX:Sample_counter=rhizpot3--4:Type_counter=capture--4:besthit_avg=71.1:besthit_max=71.1:besthit_min=71.1:besthit_std=0:besthit_sum=71.1:bitscore_avg=150.0:bitscore_max=150.0:bitscore_min=150.0:bitscore_std=0:bitscore_sum=150.0:capture_class_counter=c__Gammaproteobacteria--1||c__Verrucomicrobiae--3:capture_domain_counter=d__Bacteria--4:capture_family_counter=f__UBA1319--3||f__Xanthomonadaceae--1:capture_genus_counter=g__Lysobacter--1||g__UBA1319--3:capture_order_counter=o__Pedosphaerales--3||o__Xanthomonadales--1:capture_phylum_counter=p__Proteobacteria--1||p__Verrucomicrobiota--3:capture_species_counter=s__Lysobacter antibioticus_B--1||s__UBA1319 sp002306985--3:evalue_avg=4.05e-47:evalue_max=4.05e-47:evalue_min=4.05e-47:evalue_std=0:evalue_sum=4.05e-47:gapopen_avg=0.0:gapopen_max=0.0:gapopen_min=0.0:gapopen_std=0:gapopen_sum=0.0:gtdb_class_counter=:gtdb_domain_counter=:gtdb_family_counter=:gtdb_genus_counter=:gtdb_order_counter=:gtdb_phylum_counter=:gtdb_species_counter=:heptad_counter=MCP-24H--1||MCP-40H--3:lbd_counter=:length_avg=121.0:length_max=121.0:length_min=121.0:length_std=0:length_sum=121.0:mismatch_avg=35.0:mismatch_max=35.0:mismatch_min=35.0:mismatch_std=0:mismatch_sum=35.0:name=N163712:qcovhsp_avg=97.6:qcovhsp_max=97.6:qcovhsp_min=97.6:qcovhsp_std=0:qcovhsp_sum=97.6:qend_avg=122.0:qend_max=122.0:qend_min=122.0:qend_std=0:qend_sum=122.0:qstart_avg=2.0:qstart_max=2.0:qstart_min=2.0:qstart_std=0:qstart_sum=2.0:ref_name_counter=GB_GCA_016794805.1_protein.faa_JAEUJI010000037.1_6@PF00015_full_PFAM.169.340--1:scovhsp_avg=70.8:scovhsp_max=70.8:scovhsp_min=70.8:scovhsp_std=0:scovhsp_sum=70.8:send_avg=126.0:send_max=126.0:send_min=126.0:send_std=0:send_sum=126.0:sstart_avg=6.0:sstart_max=6.0:sstart_min=6.0:sstart_std=0:sstart_sum=6.0])0.976:0.0923856[&&NHX:Sample_counter=rhizpot1--3||rhizpot3--5:Type_counter=capture--8:besthit_avg=71.1:besthit_max=71.1:besthit_min=71.1:besthit_std=0:besthit_sum=71.1:bitscore_avg=150.0:bitscore_max=150.0:bitscore_min=150.0:bitscore_std=0:bitscore_sum=150.0:capture_class_counter=c__Gammaproteobacteria--1||c__Myxococcia--1||c__Verrucomicrobiae--6:capture_domain_counter=d__Bacteria--8:capture_family_counter=f__Myxococcaceae--1||f__SXTU01--2||f__UBA1319--4||f__Xanthomonadaceae--1:capture_genus_counter=g__Corallococcus--1||g__Lysobacter--1||g__SXTU01--2||g__UBA1319--4:capture_order_counter=o__Myxococcales--1||o__Pedosphaerales--6||o__Xanthomonadales--1:capture_phylum_counter=p__Myxococcota--1||p__Proteobacteria--1||p__Verrucomicrobiota--6:capture_species_counter=s__Corallococcus sicarius--1||s__Lysobacter antibioticus_B--1||s__SXTU01 sp005791875--2||s__UBA1319 sp002306985--4:evalue_avg=4.05e-47:evalue_max=4.05e-47:evalue_min=4.05e-47:evalue_std=0:evalue_sum=4.05e-47:gapopen_avg=0.0:gapopen_max=0.0:gapopen_min=0.0:gapopen_std=0:gapopen_sum=0.0:gtdb_class_counter=:gtdb_domain_counter=:gtdb_family_counter=:gtdb_genus_counter=:gtdb_order_counter=:gtdb_phylum_counter=:gtdb_species_counter=:heptad_counter=MCP-24H--1||MCP-40H--7:lbd_counter=:length_avg=121.0:length_max=121.0:length_min=121.0:length_std=0:length_sum=121.0:mismatch_avg=35.0:mismatch_max=35.0:mismatch_min=35.0:mismatch_std=0:mismatch_sum=35.0:name=N163713:qcovhsp_avg=97.6:qcovhsp_max=97.6:qcovhsp_min=97.6:qcovhsp_std=0:qcovhsp_sum=97.6:qend_avg=122.0:qend_max=122.0:qend_min=122.0:qend_std=0:qend_sum=122.0:qstart_avg=2.0:qstart_max=2.0:qstart_min=2.0:qstart_std=0:qstart_sum=2.0:ref_name_counter=GB_GCA_016794805.1_protein.faa_JAEUJI010000037.1_6@PF00015_full_PFAM.169.340--1:scovhsp_avg=70.8:scovhsp_max=70.8:scovhsp_min=70.8:scovhsp_std=0:scovhsp_sum=70.8:send_avg=126.0:send_max=126.0:send_min=126.0:send_std=0:send_sum=126.0:sstart_avg=6.0:sstart_max=6.0:sstart_min=6.0:sstart_std=0:sstart_sum=6.0])0.744:0.00978201[&&NHX:Sample_counter=rhizpot1--3||rhizpot3--5||rhiztom1--1:Type_counter=capture--9:besthit_avg=71.1:besthit_max=71.1:besthit_min=71.1:besthit_std=0:besthit_sum=71.1:bitscore_avg=150.0:bitscore_max=150.0:bitscore_min=150.0:bitscore_std=0:bitscore_sum=150.0:capture_class_counter=c__Desulfovibrionia--1||c__Gammaproteobacteria--1||c__Myxococcia--1||c__Verrucomicrobiae--6:capture_domain_counter=d__Bacteria--9:capture_family_counter=f__Desulfovibrionaceae--1||f__Myxococcaceae--1||f__SXTU01--2||f__UBA1319--4||f__Xanthomonadaceae--1:capture_genus_counter=g__Corallococcus--1||g__Lysobacter--1||g__SXTU01--2||g__Solidesulfovibrio--1||g__UBA1319--4:capture_order_counter=o__Desulfovibrionales--1||o__Myxococcales--1||o__Pedosphaerales--6||o__Xanthomonadales--1:capture_phylum_counter=p__Desulfobacterota_I--1||p__Myxococcota--1||p__Proteobacteria--1||p__Verrucomicrobiota--6:capture_species_counter=s__Corallococcus sicarius--1||s__Lysobacter antibioticus_B--1||s__SXTU01 sp005791875--2||s__Solidesulfovibrio sp003525525--1||s__UBA1319 sp002306985--4:evalue_avg=4.05e-47:evalue_max=4.05e-47:evalue_min=4.05e-47:evalue_std=0:evalue_sum=4.05e-47:gapopen_avg=0.0:gapopen_max=0.0:gapopen_min=0.0:gapopen_std=0:gapopen_sum=0.0:gtdb_class_counter=:gtdb_domain_counter=:gtdb_family_counter=:gtdb_genus_counter=:gtdb_order_counter=:gtdb_phylum_counter=:gtdb_species_counter=:heptad_counter=MCP-24H--1||MCP-40H--8:lbd_counter=:length_avg=121.0:length_max=121.0:length_min=121.0:length_std=0:length_sum=121.0:mismatch_avg=35.0:mismatch_max=35.0:mismatch_min=35.0:mismatch_std=0:mismatch_sum=35.0:name=N163714:qcovhsp_avg=97.6:qcovhsp_max=97.6:qcovhsp_min=97.6:qcovhsp_std=0:qcovhsp_sum=97.6:qend_avg=122.0:qend_max=122.0:qend_min=122.0:qend_std=0:qend_sum=122.0:qstart_avg=2.0:qstart_max=2.0:qstart_min=2.0:qstart_std=0:qstart_sum=2.0:ref_name_counter=GB_GCA_016794805.1_protein.faa_JAEUJI010000037.1_6@PF00015_full_PFAM.169.340--1:scovhsp_avg=70.8:scovhsp_max=70.8:scovhsp_min=70.8:scovhsp_std=0:scovhsp_sum=70.8:send_avg=126.0:send_max=126.0:send_min=126.0:send_std=0:send_sum=126.0:sstart_avg=6.0:sstart_max=6.0:sstart_min=6.0:sstart_std=0:sstart_sum=6.0])0.428:0.0436819[&&NHX:Sample_counter=rhizpot1--4||rhizpot3--5||rhiztom1--8||rhiztom2--3||rhiztom3--5:Type_counter=capture--25:besthit_avg=72.28:besthit_max=76.5:besthit_min=70.8:besthit_std=2.4283739415501904:besthit_sum=361.4:bitscore_avg=161.2:bitscore_max=172.0:bitscore_min=150.0:bitscore_std=9.257429448826493:bitscore_sum=806.0:capture_class_counter=c__Alphaproteobacteria--3||c__DSM-4660--2||c__Desulfovibrionia--11||c__Gammaproteobacteria--1||c__Myxococcia--1||c__Planctomycetia--1||c__Verrucomicrobiae--6:capture_domain_counter=d__Bacteria--25:capture_family_counter=f__Desulfovibrionaceae--11||f__HGW-15--2||f__Myxococcaceae--1||f__Rhodobacteraceae--3||f__SXTU01--2||f__UBA1268--1||f__UBA1319--4||f__Xanthomonadaceae--1:capture_genus_counter=g__Corallococcus--1||g__HGW-15--2||g__Lysobacter--1||g__Paroceanicella--3||g__RGVT01--1||g__SXTU01--2||g__Solidesulfovibrio--11||g__UBA1319--4:capture_order_counter=o__Desulfatiglandales--2||o__Desulfovibrionales--11||o__Myxococcales--1||o__Pedosphaerales--6||o__Pirellulales--1||o__Rhodobacterales--3||o__Xanthomonadales--1:capture_phylum_counter=p__Desulfobacterota--2||p__Desulfobacterota_I--11||p__Myxococcota--1||p__Planctomycetota--1||p__Proteobacteria--4||p__Verrucomicrobiota--6:capture_species_counter=s__Corallococcus sicarius--1||s__HGW-15 sp002840535--2||s__Lysobacter antibioticus_B--1||s__Paroceanicella sp003448965--3||s__RGVT01 sp009923125--1||s__SXTU01 sp005791875--2||s__Solidesulfovibrio sp003525525--11||s__UBA1319 sp002306985--4:evalue_avg=8.620986893e-48:evalue_max=4.05e-47:evalue_min=2.75e-55:evalue_std=1.785639205759753e-47:evalue_sum=4.3104934465e-47:gapopen_avg=0.0:gapopen_max=0.0:gapopen_min=0.0:gapopen_std=0.0:gapopen_sum=0.0:gtdb_class_counter=:gtdb_domain_counter=:gtdb_family_counter=:gtdb_genus_counter=:gtdb_order_counter=:gtdb_phylum_counter=:gtdb_species_counter=:heptad_counter=MCP-24H--1||MCP-40H--23||MCP-44H--1:lbd_counter=:length_avg=127.2:length_max=137.0:length_min=115.0:length_std=9.757048734120374:length_sum=636.0:mismatch_avg=35.4:mismatch_max=40.0:mismatch_min=27.0:mismatch_std=5.319774431308154:mismatch_sum=177.0:name=N163715:qcovhsp_avg=97.84:qcovhsp_max=100.0:qcovhsp_min=95.1:qcovhsp_std=2.1617122842783703:qcovhsp_sum=489.2:qend_avg=127.4:qend_max=137.0:qend_min=115.0:qend_std=9.607288899580361:qend_sum=637.0:qstart_avg=1.2:qstart_max=2.0:qstart_min=1.0:qstart_std=0.44721359549995804:qstart_sum=6.0:ref_name_counter=GB_GCA_013813145.1_protein.faa_JACCSE010000446.1_3@PF00015_full_PFAM.266.486--1||GB_GCA_016794805.1_protein.faa_JAEUJI010000037.1_6@PF00015_full_PFAM.169.340--4:scovhsp_avg=71.4:scovhsp_max=80.1:scovhsp_min=52.3:scovhsp_std=11.421908772179892:scovhsp_sum=357.0:send_avg=130.2:send_max=138.0:send_min=123.0:send_std=7.224956747275377:send_sum=651.0:sstart_avg=4.0:sstart_max=9.0:sstart_min=1.0:sstart_std=3.391164991562634:sstart_sum=20.0])0.136:0.0612797[&&NHX:Sample_counter=rhizpot1--4||rhizpot3--5||rhiztom1--8||rhiztom2--3||rhiztom3--6:Type_counter=capture--26:besthit_avg=72.28:besthit_max=76.5:besthit_min=70.8:besthit_std=2.4283739415501904:besthit_sum=361.4:bitscore_avg=161.2:bitscore_max=172.0:bitscore_min=150.0:bitscore_std=9.257429448826494:bitscore_sum=806.0:capture_class_counter=c__Alphaproteobacteria--3||c__DSM-4660--2||c__Desulfovibrionia--12||c__Gammaproteobacteria--1||c__Myxococcia--1||c__Planctomycetia--1||c__Verrucomicrobiae--6:capture_domain_counter=d__Bacteria--26:capture_family_counter=f__Desulfovibrionaceae--12||f__HGW-15--2||f__Myxococcaceae--1||f__Rhodobacteraceae--3||f__SXTU01--2||f__UBA1268--1||f__UBA1319--4||f__Xanthomonadaceae--1:capture_genus_counter=g__Corallococcus--1||g__HGW-15--2||g__Lysobacter--1||g__Paroceanicella--3||g__RGVT01--1||g__SXTU01--2||g__Solidesulfovibrio--12||g__UBA1319--4:capture_order_counter=o__Desulfatiglandales--2||o__Desulfovibrionales--12||o__Myxococcales--1||o__Pedosphaerales--6||o__Pirellulales--1||o__Rhodobacterales--3||o__Xanthomonadales--1:capture_phylum_counter=p__Desulfobacterota--2||p__Desulfobacterota_I--12||p__Myxococcota--1||p__Planctomycetota--1||p__Proteobacteria--4||p__Verrucomicrobiota--6:capture_species_counter=s__Corallococcus sicarius--1||s__HGW-15 sp002840535--2||s__Lysobacter antibioticus_B--1||s__Paroceanicella sp003448965--3||s__RGVT01 sp009923125--1||s__SXTU01 sp005791875--2||s__Solidesulfovibrio sp003525525--12||s__UBA1319 sp002306985--4:evalue_avg=8.620986893e-48:evalue_max=4.05e-47:evalue_min=2.75e-55:evalue_std=1.785639205759753e-47:evalue_sum=4.3104934465e-47:gapopen_avg=0.0:gapopen_max=0.0:gapopen_min=0.0:gapopen_std=0.0:gapopen_sum=0.0:gtdb_class_counter=:gtdb_domain_counter=:gtdb_family_counter=:gtdb_genus_counter=:gtdb_order_counter=:gtdb_phylum_counter=:gtdb_species_counter=:heptad_counter=MCP-24H--1||MCP-40H--24||MCP-44H--1:lbd_counter=:length_avg=127.2:length_max=137.0:length_min=115.0:length_std=9.757048734120374:length_sum=636.0:mismatch_avg=35.4:mismatch_max=40.0:mismatch_min=27.0:mismatch_std=5.319774431308154:mismatch_sum=177.0:name=N163716:qcovhsp_avg=97.84:qcovhsp_max=100.0:qcovhsp_min=95.1:qcovhsp_std=2.1617122842783703:qcovhsp_sum=489.2:qend_avg=127.4:qend_max=137.0:qend_min=115.0:qend_std=9.607288899580361:qend_sum=637.0:qstart_avg=1.2:qstart_max=2.0:qstart_min=1.0:qstart_std=0.44721359549995804:qstart_sum=6.0:ref_name_counter=GB_GCA_013813145.1_protein.faa_JACCSE010000446.1_3@PF00015_full_PFAM.266.486--1||GB_GCA_016794805.1_protein.faa_JAEUJI010000037.1_6@PF00015_full_PFAM.169.340--4:scovhsp_avg=71.4:scovhsp_max=80.1:scovhsp_min=52.3:scovhsp_std=11.421908772179892:scovhsp_sum=357.0:send_avg=130.2:send_max=138.0:send_min=123.0:send_std=7.224956747275377:send_sum=651.0:sstart_avg=4.0:sstart_max=9.0:sstart_min=1.0:sstart_std=3.391164991562634:sstart_sum=20.0])0:1.8e-08[&&NHX:Sample_counter=rhizpot1--4||rhizpot3--5||rhiztom1--8||rhiztom2--3||rhiztom3--7:Type_counter=capture--27:besthit_avg=72.28:besthit_max=76.5:besthit_min=70.8:besthit_std=2.4283739415501904:besthit_sum=361.4:bitscore_avg=161.2:bitscore_max=172.0:bitscore_min=150.0:bitscore_std=9.257429448826493:bitscore_sum=806.0:capture_class_counter=c__Alphaproteobacteria--3||c__DSM-4660--2||c__Desulfovibrionia--12||c__Gammaproteobacteria--1||c__Myxococcia--1||c__Planctomycetia--2||c__Verrucomicrobiae--6:capture_domain_counter=d__Bacteria--27:capture_family_counter=f__Desulfovibrionaceae--12||f__HGW-15--2||f__Myxococcaceae--1||f__Rhodobacteraceae--3||f__SXTU01--2||f__UBA1268--2||f__UBA1319--4||f__Xanthomonadaceae--1:capture_genus_counter=g__Corallococcus--1||g__HGW-15--2||g__Lysobacter--1||g__Paroceanicella--3||g__RGVT01--2||g__SXTU01--2||g__Solidesulfovibrio--12||g__UBA1319--4:capture_order_counter=o__Desulfatiglandales--2||o__Desulfovibrionales--12||o__Myxococcales--1||o__Pedosphaerales--6||o__Pirellulales--2||o__Rhodobacterales--3||o__Xanthomonadales--1:capture_phylum_counter=p__Desulfobacterota--2||p__Desulfobacterota_I--12||p__Myxococcota--1||p__Planctomycetota--2||p__Proteobacteria--4||p__Verrucomicrobiota--6:capture_species_counter=s__Corallococcus sicarius--1||s__HGW-15 sp002840535--2||s__Lysobacter antibioticus_B--1||s__Paroceanicella sp003448965--3||s__RGVT01 sp009923125--2||s__SXTU01 sp005791875--2||s__Solidesulfovibrio sp003525525--12||s__UBA1319 sp002306985--4:evalue_avg=8.620986893e-48:evalue_max=4.05e-47:evalue_min=2.75e-55:evalue_std=1.785639205759753e-47:evalue_sum=4.3104934465e-47:gapopen_avg=0.0:gapopen_max=0.0:gapopen_min=0.0:gapopen_std=0.0:gapopen_sum=0.0:gtdb_class_counter=:gtdb_domain_counter=:gtdb_family_counter=:gtdb_genus_counter=:gtdb_order_counter=:gtdb_phylum_counter=:gtdb_species_counter=:heptad_counter=MCP-24H--1||MCP-40H--24||MCP-44H--2:lbd_counter=:length_avg=127.2:length_max=137.0:length_min=115.0:length_std=9.757048734120374:length_sum=636.0:mismatch_avg=35.4:mismatch_max=40.0:mismatch_min=27.0:mismatch_std=5.319774431308154:mismatch_sum=177.0:name=N163717:qcovhsp_avg=97.84:qcovhsp_max=100.0:qcovhsp_min=95.1:qcovhsp_std=2.1617122842783703:qcovhsp_sum=489.2:qend_avg=127.4:qend_max=137.0:qend_min=115.0:qend_std=9.607288899580361:qend_sum=637.0:qstart_avg=1.2:qstart_max=2.0:qstart_min=1.0:qstart_std=0.44721359549995804:qstart_sum=6.0:ref_name_counter=GB_GCA_013813145.1_protein.faa_JACCSE010000446.1_3@PF00015_full_PFAM.266.486--1||GB_GCA_016794805.1_protein.faa_JAEUJI010000037.1_6@PF00015_full_PFAM.169.340--4:scovhsp_avg=71.4:scovhsp_max=80.1:scovhsp_min=52.3:scovhsp_std=11.421908772179892:scovhsp_sum=357.0:send_avg=130.2:send_max=138.0:send_min=123.0:send_std=7.224956747275377:send_sum=651.0:sstart_avg=4.0:sstart_max=9.0:sstart_min=1.0:sstart_std=3.391164991562634:sstart_sum=20.0])0:5e-09[&&NHX:Sample_counter=rhizpot1--5||rhizpot3--5||rhiztom1--9||rhiztom2--4||rhiztom3--7:Type_counter=GTDB--1||capture--30:besthit_avg=69.0:besthit_max=76.5:besthit_min=52.6:besthit_std=8.322739933459413:besthit_sum=414.0:bitscore_avg=145.31666666666666:bitscore_max=172.0:bitscore_min=65.9:bitscore_std=39.77740145694118:bitscore_sum=871.9:capture_class_counter=c__Actinomycetia--1||c__Alphaproteobacteria--3||c__DSM-4660--2||c__Desulfovibrionia--12||c__Gammaproteobacteria--2||c__Myxococcia--1||c__Planctomycetia--3||c__Verrucomicrobiae--6:capture_domain_counter=d__Bacteria--30:capture_family_counter=f__Cellulomonadaceae--1||f__Desulfovibrionaceae--12||f__HGW-15--2||f__Myxococcaceae--1||f__Pseudomonadaceae--1||f__Rhodobacteraceae--3||f__SXTU01--2||f__UBA1268--3||f__UBA1319--4||f__Xanthomonadaceae--1:capture_genus_counter=g__Cellulomonas--1||g__Corallococcus--1||g__HGW-15--2||g__Lysobacter--1||g__Paroceanicella--3||g__Pseudomonas_E--1||g__RGVT01--3||g__SXTU01--2||g__Solidesulfovibrio--12||g__UBA1319--4:capture_order_counter=o__Actinomycetales--1||o__Desulfatiglandales--2||o__Desulfovibrionales--12||o__Myxococcales--1||o__Pedosphaerales--6||o__Pirellulales--3||o__Pseudomonadales--1||o__Rhodobacterales--3||o__Xanthomonadales--1:capture_phylum_counter=p__Actinobacteriota--1||p__Desulfobacterota--2||p__Desulfobacterota_I--12||p__Myxococcota--1||p__Planctomycetota--3||p__Proteobacteria--5||p__Verrucomicrobiota--6:capture_species_counter=s__Cellulomonas sp003696205--1||s__Corallococcus sicarius--1||s__HGW-15 sp002840535--2||s__Lysobacter antibioticus_B--1||s__Paroceanicella sp003448965--3||s__Pseudomonas_E cuatrocienegasensis--1||s__RGVT01 sp009923125--3||s__SXTU01 sp005791875--2||s__Solidesulfovibrio sp003525525--12||s__UBA1319 sp002306985--4:evalue_avg=8.883333333333333e-15:evalue_max=5.33e-14:evalue_min=2.75e-55:evalue_std=2.1759633881723898e-14:evalue_sum=5.33e-14:gapopen_avg=0.3333333333333333:gapopen_max=2.0:gapopen_min=0.0:gapopen_std=0.816496580927726:gapopen_sum=2.0:gtdb_class_counter=c__Spirochaetia--1:gtdb_domain_counter=d__Bacteria--1:gtdb_family_counter=f__Marispirochaetaceae--1:gtdb_genus_counter=g__Marispirochaeta--1:gtdb_order_counter=o__JC444--1:gtdb_phylum_counter=p__Spirochaetota--1:gtdb_species_counter=s__Marispirochaeta associata--1:heptad_counter=MCP-24H--1||MCP-40H--26||MCP-44H--4:lbd_counter=:lca_tree=s__Marispirochaeta associata:length_avg=125.0:length_max=137.0:length_min=114.0:length_std=10.256705123966467:length_sum=750.0:mismatch_avg=36.166666666666664:mismatch_max=40.0:mismatch_min=27.0:mismatch_std=5.115336417740935:mismatch_sum=217.0:name=N163718:qcovhsp_avg=98.2:qcovhsp_max=100.0:qcovhsp_min=95.1:qcovhsp_std=2.125088233462321:qcovhsp_sum=589.2:qend_avg=124.16666666666667:qend_max=137.0:qend_min=108.0:qend_std=11.68617416722285:qend_sum=745.0:qstart_avg=1.1666666666666667:qstart_max=2.0:qstart_min=1.0:qstart_std=0.408248290463863:qstart_sum=7.0:ref_name_counter=GB_GCA_013813145.1_protein.faa_JACCSE010000446.1_3@PF00015_full_PFAM.266.486--1||GB_GCA_016794805.1_protein.faa_JAEUJI010000037.1_6@PF00015_full_PFAM.169.340--4||RS_GCF_004364435.1_protein.faa_NZ_SOCT01000004.1_376@PF00015_full_PFAM.433.616--1:scovhsp_avg=69.14999999999999:scovhsp_max=80.1:scovhsp_min=52.3:scovhsp_std=11.607885250983486:scovhsp_sum=414.9:send_avg=135.5:send_max=162.0:send_min=123.0:send_std=14.501724035437993:send_sum=813.0:sstart_avg=12.833333333333334:sstart_max=57.0:sstart_min=1.0:sstart_std=21.848722311994965:sstart_sum=77.0])0:5e-09[&&NHX:Sample_counter=rhizpot1--5||rhizpot3--5||rhiztom1--12||rhiztom2--5||rhiztom3--8:Type_counter=GTDB--1||capture--35:besthit_avg=69.0:besthit_max=76.5:besthit_min=52.6:besthit_std=8.322739933459413:besthit_sum=414.0:bitscore_avg=145.31666666666666:bitscore_max=172.0:bitscore_min=65.9:bitscore_std=39.77740145694118:bitscore_sum=871.9:capture_class_counter=c__Actinomycetia--1||c__Alphaproteobacteria--3||c__DSM-4660--2||c__Desulfovibrionia--12||c__Gammaproteobacteria--4||c__Myxococcia--1||c__Planctomycetia--6||c__Verrucomicrobiae--6:capture_domain_counter=d__Bacteria--35:capture_family_counter=f__Aeromonadaceae--1||f__Cellulomonadaceae--1||f__Desulfovibrionaceae--12||f__HGW-15--2||f__Myxococcaceae--1||f__Pseudomonadaceae--1||f__Rhodobacteraceae--3||f__SXTU01--2||f__Thiohalobacteraceae--1||f__UBA1268--6||f__UBA1319--4||f__Xanthomonadaceae--1:capture_genus_counter=g__Aeromonas--1||g__Cellulomonas--1||g__Corallococcus--1||g__HGW-15--2||g__Lysobacter--1||g__Paroceanicella--3||g__Pseudomonas_E--1||g__RGVT01--6||g__SXTU01--2||g__Solidesulfovibrio--12||g__Thiohalobacter--1||g__UBA1319--4:capture_order_counter=o__Actinomycetales--1||o__Desulfatiglandales--2||o__Desulfovibrionales--12||o__Enterobacterales--1||o__Myxococcales--1||o__Pedosphaerales--6||o__Pirellulales--6||o__Pseudomonadales--1||o__Rhodobacterales--3||o__Thiohalobacterales--1||o__Xanthomonadales--1:capture_phylum_counter=p__Actinobacteriota--1||p__Desulfobacterota--2||p__Desulfobacterota_I--12||p__Myxococcota--1||p__Planctomycetota--6||p__Proteobacteria--7||p__Verrucomicrobiota--6:capture_species_counter=s__Aeromonas sanarellii--1||s__Cellulomonas sp003696205--1||s__Corallococcus sicarius--1||s__HGW-15 sp002840535--2||s__Lysobacter antibioticus_B--1||s__Paroceanicella sp003448965--3||s__Pseudomonas_E cuatrocienegasensis--1||s__RGVT01 sp009923125--6||s__SXTU01 sp005791875--2||s__Solidesulfovibrio sp003525525--12||s__Thiohalobacter thiocyanaticus_A--1||s__UBA1319 sp002306985--4:evalue_avg=8.883333333333333e-15:evalue_max=5.33e-14:evalue_min=2.75e-55:evalue_std=2.1759633881723898e-14:evalue_sum=5.33e-14:gapopen_avg=0.3333333333333333:gapopen_max=2.0:gapopen_min=0.0:gapopen_std=0.816496580927726:gapopen_sum=2.0:gtdb_class_counter=c__Spirochaetia--1:gtdb_domain_counter=d__Bacteria--1:gtdb_family_counter=f__Marispirochaetaceae--1:gtdb_genus_counter=g__Marispirochaeta--1:gtdb_order_counter=o__JC444--1:gtdb_phylum_counter=p__Spirochaetota--1:gtdb_species_counter=s__Marispirochaeta associata--1:heptad_counter=MCP-24H--2||MCP-40H--26||MCP-44H--8:lbd_counter=:lca_tree=s__Marispirochaeta associata:length_avg=125.0:length_max=137.0:length_min=114.0:length_std=10.256705123966467:length_sum=750.0:mismatch_avg=36.166666666666664:mismatch_max=40.0:mismatch_min=27.0:mismatch_std=5.115336417740935:mismatch_sum=217.0:name=N163719:qcovhsp_avg=98.2:qcovhsp_max=100.0:qcovhsp_min=95.1:qcovhsp_std=2.125088233462321:qcovhsp_sum=589.2:qend_avg=124.16666666666667:qend_max=137.0:qend_min=108.0:qend_std=11.68617416722285:qend_sum=745.0:qstart_avg=1.1666666666666667:qstart_max=2.0:qstart_min=1.0:qstart_std=0.408248290463863:qstart_sum=7.0:ref_name_counter=GB_GCA_013813145.1_protein.faa_JACCSE010000446.1_3@PF00015_full_PFAM.266.486--1||GB_GCA_016794805.1_protein.faa_JAEUJI010000037.1_6@PF00015_full_PFAM.169.340--4||RS_GCF_004364435.1_protein.faa_NZ_SOCT01000004.1_376@PF00015_full_PFAM.433.616--1:scovhsp_avg=69.14999999999999:scovhsp_max=80.1:scovhsp_min=52.3:scovhsp_std=11.607885250983486:scovhsp_sum=414.9:send_avg=135.5:send_max=162.0:send_min=123.0:send_std=14.501724035437993:send_sum=813.0:sstart_avg=12.833333333333334:sstart_max=57.0:sstart_min=1.0:sstart_std=21.848722311994965:sstart_sum=77.0],aa064841-4b5d-40e4-ace4-e14b882b8424_5@MCPsignal.96.155:5e-09[&&NHX:Sample=rhiztom2:Type=capture:capture_class=c__Planctomycetia:capture_domain=d__Bacteria:capture_family=f__UBA1268:capture_genus=g__RGVT01:capture_order=o__Pirellulales:capture_phylum=p__Planctomycetota:capture_species=s__RGVT01 sp009923125:heptad=MCP-40H])0.584:0.00764239[&&NHX:Sample_counter=rhizpot1--5||rhizpot3--5||rhiztom1--12||rhiztom2--6||rhiztom3--8:Type_counter=GTDB--1||capture--36:besthit_avg=69.0:besthit_max=76.5:besthit_min=52.6:besthit_std=8.322739933459413:besthit_sum=414.0:bitscore_avg=145.31666666666666:bitscore_max=172.0:bitscore_min=65.9:bitscore_std=39.77740145694118:bitscore_sum=871.9:capture_class_counter=c__Actinomycetia--1||c__Alphaproteobacteria--3||c__DSM-4660--2||c__Desulfovibrionia--12||c__Gammaproteobacteria--4||c__Myxococcia--1||c__Planctomycetia--7||c__Verrucomicrobiae--6:capture_domain_counter=d__Bacteria--36:capture_family_counter=f__Aeromonadaceae--1||f__Cellulomonadaceae--1||f__Desulfovibrionaceae--12||f__HGW-15--2||f__Myxococcaceae--1||f__Pseudomonadaceae--1||f__Rhodobacteraceae--3||f__SXTU01--2||f__Thiohalobacteraceae--1||f__UBA1268--7||f__UBA1319--4||f__Xanthomonadaceae--1:capture_genus_counter=g__Aeromonas--1||g__Cellulomonas--1||g__Corallococcus--1||g__HGW-15--2||g__Lysobacter--1||g__Paroceanicella--3||g__Pseudomonas_E--1||g__RGVT01--7||g__SXTU01--2||g__Solidesulfovibrio--12||g__Thiohalobacter--1||g__UBA1319--4:capture_order_counter=o__Actinomycetales--1||o__Desulfatiglandales--2||o__Desulfovibrionales--12||o__Enterobacterales--1||o__Myxococcales--1||o__Pedosphaerales--6||o__Pirellulales--7||o__Pseudomonadales--1||o__Rhodobacterales--3||o__Thiohalobacterales--1||o__Xanthomonadales--1:capture_phylum_counter=p__Actinobacteriota--1||p__Desulfobacterota--2||p__Desulfobacterota_I--12||p__Myxococcota--1||p__Planctomycetota--7||p__Proteobacteria--7||p__Verrucomicrobiota--6:capture_species_counter=s__Aeromonas sanarellii--1||s__Cellulomonas sp003696205--1||s__Corallococcus sicarius--1||s__HGW-15 sp002840535--2||s__Lysobacter antibioticus_B--1||s__Paroceanicella sp003448965--3||s__Pseudomonas_E cuatrocienegasensis--1||s__RGVT01 sp009923125--7||s__SXTU01 sp005791875--2||s__Solidesulfovibrio sp003525525--12||s__Thiohalobacter thiocyanaticus_A--1||s__UBA1319 sp002306985--4:evalue_avg=8.883333333333333e-15:evalue_max=5.33e-14:evalue_min=2.75e-55:evalue_std=2.1759633881723898e-14:evalue_sum=5.33e-14:gapopen_avg=0.3333333333333333:gapopen_max=2.0:gapopen_min=0.0:gapopen_std=0.816496580927726:gapopen_sum=2.0:gtdb_class_counter=c__Spirochaetia--1:gtdb_domain_counter=d__Bacteria--1:gtdb_family_counter=f__Marispirochaetaceae--1:gtdb_genus_counter=g__Marispirochaeta--1:gtdb_order_counter=o__JC444--1:gtdb_phylum_counter=p__Spirochaetota--1:gtdb_species_counter=s__Marispirochaeta associata--1:heptad_counter=MCP-24H--2||MCP-40H--27||MCP-44H--8:lbd_counter=:lca_tree=s__Marispirochaeta associata:length_avg=125.0:length_max=137.0:length_min=114.0:length_std=10.256705123966467:length_sum=750.0:mismatch_avg=36.166666666666664:mismatch_max=40.0:mismatch_min=27.0:mismatch_std=5.115336417740935:mismatch_sum=217.0:name=N163721:qcovhsp_avg=98.2:qcovhsp_max=100.0:qcovhsp_min=95.1:qcovhsp_std=2.125088233462321:qcovhsp_sum=589.2:qend_avg=124.16666666666667:qend_max=137.0:qend_min=108.0:qend_std=11.68617416722285:qend_sum=745.0:qstart_avg=1.1666666666666667:qstart_max=2.0:qstart_min=1.0:qstart_std=0.408248290463863:qstart_sum=7.0:ref_name_counter=GB_GCA_013813145.1_protein.faa_JACCSE010000446.1_3@PF00015_full_PFAM.266.486--1||GB_GCA_016794805.1_protein.faa_JAEUJI010000037.1_6@PF00015_full_PFAM.169.340--4||RS_GCF_004364435.1_protein.faa_NZ_SOCT01000004.1_376@PF00015_full_PFAM.433.616--1:scovhsp_avg=69.14999999999999:scovhsp_max=80.1:scovhsp_min=52.3:scovhsp_std=11.607885250983486:scovhsp_sum=414.9:send_avg=135.5:send_max=162.0:send_min=123.0:send_std=14.501724035437993:send_sum=813.0:sstart_avg=12.833333333333334:sstart_max=57.0:sstart_min=1.0:sstart_std=21.848722311994965:sstart_sum=77.0],((((((9bb2f776-a6e1-5eaa-9c8d-e4ad8d7ca561_2@MCPsignal.23.158:0.0116705[&&NHX:Sample=rhiztom2:Type=capture:besthit=57.8:bitscore=126.0:capture_class=c__Gammaproteobacteria:capture_domain=d__Bacteria:capture_family=f__Casimicrobiaceae:capture_genus=g__Casimicrobium:capture_order=o__Burkholderiales:capture_phylum=p__Proteobacteria:capture_species=s__Casimicrobium sp004294365:evalue=9.82e-37:gapopen=0.0:heptad=MCP-40H:length=135.0:mismatch=57.0:qcovhsp=100.0:qend=135.0:qstart=1.0:ref_name=GB_GCA_003136095.1_protein.faa_PNBO01000339.1_1@PF00015_full_PFAM.13.226:scovhsp=63.4:send=168.0:sstart=34.0],((f0909a41-0a87-507b-b4c6-6bbfcf329c99_2@MCPsignal.47.208:0[&&NHX:Sample=rhiztom3:Type=capture:besthit=56.0:bitscore=144.0:capture_class=c__Alphaproteobacteria:capture_domain=d__Bacteria:capture_family=f__Sphingomonadaceae:capture_genus=g__Sphingomonas:capture_order=o__Sphingomonadales:capture_phylum=p__Proteobacteria:capture_species=s__Sphingomonas hankookensis:evalue=1.48e-43:gapopen=0.0:heptad=MCP-40H:length=159.0:mismatch=70.0:qcovhsp=98.8:qend=161.0:qstart=3.0:ref_name=GB_GCA_003136095.1_protein.faa_PNBO01000339.1_1@PF00015_full_PFAM.13.226:scovhsp=74.6:send=168.0:sstart=10.0],1147e992-98e8-449e-8a00-47ad4f44986f_4@MCPsignal.109.270:0[&&NHX:Sample=rhiztom3:Type=capture:besthit=56.0:bitscore=144.0:capture_class=c__Alphaproteobacteria:capture_domain=d__Bacteria:capture_family=f__Sphingomonadaceae:capture_genus=g__Sphingomonas:capture_order=o__Sphingomonadales:capture_phylum=p__Proteobacteria:capture_species=s__Sphingomonas hankookensis:evalue=1.48e-43:gapopen=0.0:heptad=MCP-40H:length=159.0:mismatch=70.0:qcovhsp=98.8:qend=161.0:qstart=3.0:ref_name=GB_GCA_003136095.1_protein.faa_PNBO01000339.1_1@PF00015_full_PFAM.13.226:scovhsp=74.6:send=168.0:sstart=10.0]):5e-09[&&NHX:Sample_counter=rhiztom3--2:Type_counter=capture--2:besthit_avg=56.0:besthit_max=56.0:besthit_min=56.0:besthit_std=0.0:besthit_sum=112.0:bitscore_avg=144.0:bitscore_max=144.0:bitscore_min=144.0:bitscore_std=0.0:bitscore_sum=288.0:capture_class_counter=c__Alphaproteobacteria--2:capture_domain_counter=d__Bacteria--2:capture_family_counter=f__Sphingomonadaceae--2:capture_genus_counter=g__Sphingomonas--2:capture_order_counter=o__Sphingomonadales--2:capture_phylum_counter=p__Proteobacteria--2:capture_species_counter=s__Sphingomonas hankookensis--2:evalue_avg=1.48e-43:evalue_max=1.48e-43:evalue_min=1.48e-43:evalue_std=0.0:evalue_sum=2.96e-43:gapopen_avg=0.0:gapopen_max=0.0:gapopen_min=0.0:gapopen_std=0.0:gapopen_sum=0.0:gtdb_class_counter=:gtdb_domain_counter=:gtdb_family_counter=:gtdb_genus_counter=:gtdb_order_counter=:gtdb_phylum_counter=:gtdb_species_counter=:heptad_counter=MCP-40H--2:lbd_counter=:length_avg=159.0:length_max=159.0:length_min=159.0:length_std=0.0:length_sum=318.0:mismatch_avg=70.0:mismatch_max=70.0:mismatch_min=70.0:mismatch_std=0.0:mismatch_sum=140.0:name=N163725:qcovhsp_avg=98.8:qcovhsp_max=98.8:qcovhsp_min=98.8:qcovhsp_std=0.0:qcovhsp_sum=197.6:qend_avg=161.0:qend_max=161.0:qend_min=161.0:qend_std=0.0:qend_sum=322.0:qstart_avg=3.0:qstart_max=3.0:qstart_min=3.0:qstart_std=0.0:qstart_sum=6.0:ref_name_counter=GB_GCA_003136095.1_protein.faa_PNBO01000339.1_1@PF00015_full_PFAM.13.226--2:scovhsp_avg=74.6:scovhsp_max=74.6:scovhsp_min=74.6:scovhsp_std=0.0:scovhsp_sum=149.2:send_avg=168.0:send_max=168.0:send_min=168.0:send_std=0.0:send_sum=336.0:sstart_avg=10.0:sstart_max=10.0:sstart_min=10.0:sstart_std=0.0:sstart_sum=20.0],7ae0f8f2-d755-4c85-ab43-70466b539765_5@MCPsignal.154.314:0.0352346[&&NHX:Sample=rhiztom3:Type=capture:besthit=50.9:bitscore=124.0:capture_class=c__Gammaproteobacteria:capture_domain=d__Bacteria:capture_family=f__Celerinatantimonadaceae:capture_genus=g__Aliagarivorans:capture_order=o__Enterobacterales:capture_phylum=p__Proteobacteria:capture_species=s__Aliagarivorans marinus:evalue=9.68e-36:gapopen=1.0:heptad=MCP-40H:length=159.0:mismatch=77.0:qcovhsp=98.8:qend=160.0:qstart=3.0:ref_name=GB_GCA_003136095.1_protein.faa_PNBO01000339.1_1@PF00015_full_PFAM.13.226:scovhsp=74.6:send=168.0:sstart=10.0])0:5e-09[&&NHX:Sample_counter=rhiztom3--3:Type_counter=capture--3:besthit_avg=54.300000000000004:besthit_max=56.0:besthit_min=50.9:besthit_std=2.9444863728670922:besthit_sum=162.9:bitscore_avg=137.33333333333334:bitscore_max=144.0:bitscore_min=124.0:bitscore_std=11.547005383792515:bitscore_sum=412.0:capture_class_counter=c__Alphaproteobacteria--2||c__Gammaproteobacteria--1:capture_domain_counter=d__Bacteria--3:capture_family_counter=f__Celerinatantimonadaceae--1||f__Sphingomonadaceae--2:capture_genus_counter=g__Aliagarivorans--1||g__Sphingomonas--2:capture_order_counter=o__Enterobacterales--1||o__Sphingomonadales--2:capture_phylum_counter=p__Proteobacteria--3:capture_species_counter=s__Aliagarivorans marinus--1||s__Sphingomonas hankookensis--2:evalue_avg=3.2266667653333334e-36:evalue_max=9.68e-36:evalue_min=1.48e-43:evalue_std=5.5887505203077384e-36:evalue_sum=9.680000296e-36:gapopen_avg=0.3333333333333333:gapopen_max=1.0:gapopen_min=0.0:gapopen_std=0.5773502691896258:gapopen_sum=1.0:gtdb_class_counter=:gtdb_domain_counter=:gtdb_family_counter=:gtdb_genus_counter=:gtdb_order_counter=:gtdb_phylum_counter=:gtdb_species_counter=:heptad_counter=MCP-40H--3:lbd_counter=:length_avg=159.0:length_max=159.0:length_min=159.0:length_std=0.0:length_sum=477.0:mismatch_avg=72.33333333333333:mismatch_max=77.0:mismatch_min=70.0:mismatch_std=4.041451884327381:mismatch_sum=217.0:name=N163727:qcovhsp_avg=98.8:qcovhsp_max=98.8:qcovhsp_min=98.8:qcovhsp_std=0.0:qcovhsp_sum=296.4:qend_avg=160.66666666666666:qend_max=161.0:qend_min=160.0:qend_std=0.5773502691896258:qend_sum=482.0:qstart_avg=3.0:qstart_max=3.0:qstart_min=3.0:qstart_std=0.0:qstart_sum=9.0:ref_name_counter=GB_GCA_003136095.1_protein.faa_PNBO01000339.1_1@PF00015_full_PFAM.13.226--3:scovhsp_avg=74.6:scovhsp_max=74.6:scovhsp_min=74.6:scovhsp_std=0.0:scovhsp_sum=223.79999999999998:send_avg=168.0:send_max=168.0:send_min=168.0:send_std=0.0:send_sum=504.0:sstart_avg=10.0:sstart_max=10.0:sstart_min=10.0:sstart_std=0.0:sstart_sum=30.0])0:5e-09[&&NHX:Sample_counter=rhiztom2--1||rhiztom3--3:Type_counter=capture--4:besthit_avg=55.175:besthit_max=57.8:besthit_min=50.9:besthit_std=2.9736341402398514:besthit_sum=220.7:bitscore_avg=134.5:bitscore_max=144.0:bitscore_min=124.0:bitscore_std=11.0:bitscore_sum=538.0:capture_class_counter=c__Alphaproteobacteria--2||c__Gammaproteobacteria--2:capture_domain_counter=d__Bacteria--4:capture_family_counter=f__Casimicrobiaceae--1||f__Celerinatantimonadaceae--1||f__Sphingomonadaceae--2:capture_genus_counter=g__Aliagarivorans--1||g__Casimicrobium--1||g__Sphingomonas--2:capture_order_counter=o__Burkholderiales--1||o__Enterobacterales--1||o__Sphingomonadales--2:capture_phylum_counter=p__Proteobacteria--4:capture_species_counter=s__Aliagarivorans marinus--1||s__Casimicrobium sp004294365--1||s__Sphingomonas hankookensis--2:evalue_avg=2.665500074e-36:evalue_max=9.68e-36:evalue_min=1.48e-43:evalue_std=4.699190051559383e-36:evalue_sum=1.0662000296e-35:gapopen_avg=0.25:gapopen_max=1.0:gapopen_min=0.0:gapopen_std=0.5:gapopen_sum=1.0:gtdb_class_counter=:gtdb_domain_counter=:gtdb_family_counter=:gtdb_genus_counter=:gtdb_order_counter=:gtdb_phylum_counter=:gtdb_species_counter=:heptad_counter=MCP-40H--4:lbd_counter=:length_avg=153.0:length_max=159.0:length_min=135.0:length_std=12.0:length_sum=612.0:mismatch_avg=68.5:mismatch_max=77.0:mismatch_min=57.0:mismatch_std=8.34665601703261:mismatch_sum=274.0:name=N163728:qcovhsp_avg=99.10000000000001:qcovhsp_max=100.0:qcovhsp_min=98.8:qcovhsp_std=0.6000000000000014:qcovhsp_sum=396.40000000000003:qend_avg=154.25:qend_max=161.0:qend_min=135.0:qend_std=12.84198842339716:qend_sum=617.0:qstart_avg=2.5:qstart_max=3.0:qstart_min=1.0:qstart_std=1.0:qstart_sum=10.0:ref_name_counter=GB_GCA_003136095.1_protein.faa_PNBO01000339.1_1@PF00015_full_PFAM.13.226--4:scovhsp_avg=71.8:scovhsp_max=74.6:scovhsp_min=63.4:scovhsp_std=5.599999999999998:scovhsp_sum=287.2:send_avg=168.0:send_max=168.0:send_min=168.0:send_std=0.0:send_sum=672.0:sstart_avg=16.0:sstart_max=34.0:sstart_min=10.0:sstart_std=12.0:sstart_sum=64.0],ebe0a714-718c-4e55-ae30-1332c2b83d41_2@MCPsignal.115.277:5e-09[&&NHX:Sample=rhiztom1:Type=capture:besthit=55.6:bitscore=145.0:capture_class=c__Alphaproteobacteria:capture_domain=d__Bacteria:capture_family=f__Sphingomonadaceae:capture_genus=g__Sphingomonas:capture_order=o__Sphingomonadales:capture_phylum=p__Proteobacteria:capture_species=s__Sphingomonas hankookensis:evalue=7.68e-44:gapopen=0.0:heptad=MCP-40H:length=162.0:mismatch=72.0:qcovhsp=100.0:qend=162.0:qstart=1.0:ref_name=GB_GCA_003136095.1_protein.faa_PNBO01000339.1_1@PF00015_full_PFAM.13.226:scovhsp=76.1:send=168.0:sstart=7.0])0.846:5e-09[&&NHX:Sample_counter=rhiztom1--1||rhiztom2--1||rhiztom3--3:Type_counter=capture--5:besthit_avg=55.25999999999999:besthit_max=57.8:besthit_min=50.9:besthit_std=2.5822470834527045:besthit_sum=276.29999999999995:bitscore_avg=136.6:bitscore_max=145.0:bitscore_min=124.0:bitscore_std=10.620734437881403:bitscore_sum=683.0:capture_class_counter=c__Alphaproteobacteria--3||c__Gammaproteobacteria--2:capture_domain_counter=d__Bacteria--5:capture_family_counter=f__Casimicrobiaceae--1||f__Celerinatantimonadaceae--1||f__Sphingomonadaceae--3:capture_genus_counter=g__Aliagarivorans--1||g__Casimicrobium--1||g__Sphingomonas--3:capture_order_counter=o__Burkholderiales--1||o__Enterobacterales--1||o__Sphingomonadales--3:capture_phylum_counter=p__Proteobacteria--5:capture_species_counter=s__Aliagarivorans marinus--1||s__Casimicrobium sp004294365--1||s__Sphingomonas hankookensis--3:evalue_avg=2.13240007456e-36:evalue_max=9.68e-36:evalue_min=7.68e-44:evalue_std=4.240609437630474e-36:evalue_sum=1.0662000372800001e-35:gapopen_avg=0.2:gapopen_max=1.0:gapopen_min=0.0:gapopen_std=0.447213595499958:gapopen_sum=1.0:gtdb_class_counter=:gtdb_domain_counter=:gtdb_family_counter=:gtdb_genus_counter=:gtdb_order_counter=:gtdb_phylum_counter=:gtdb_species_counter=:heptad_counter=MCP-40H--5:lbd_counter=:length_avg=154.8:length_max=162.0:length_min=135.0:length_std=11.144505372604026:length_sum=774.0:mismatch_avg=69.2:mismatch_max=77.0:mismatch_min=57.0:mismatch_std=7.395944834840238:mismatch_sum=346.0:name=N163730:qcovhsp_avg=99.28:qcovhsp_max=100.0:qcovhsp_min=98.8:qcovhsp_std=0.657267069006201:qcovhsp_sum=496.40000000000003:qend_avg=155.8:qend_max=162.0:qend_min=135.0:qend_std=11.64903429473877:qend_sum=779.0:qstart_avg=2.2:qstart_max=3.0:qstart_min=1.0:qstart_std=1.0954451150103321:qstart_sum=11.0:ref_name_counter=GB_GCA_003136095.1_protein.faa_PNBO01000339.1_1@PF00015_full_PFAM.13.226--5:scovhsp_avg=72.66:scovhsp_max=76.1:scovhsp_min=63.4:scovhsp_std=5.2170873099843735:scovhsp_sum=363.29999999999995:send_avg=168.0:send_max=168.0:send_min=168.0:send_std=0.0:send_sum=840.0:sstart_avg=14.2:sstart_max=34.0:sstart_min=7.0:sstart_std=11.144505372604025:sstart_sum=71.0],((0d9c2470-71b6-5867-a204-c71d6661453e_1@MCPsignal.86.155:0.0636453[&&NHX:Sample=rhiztom3:Type=capture:capture_class=c__Gammaproteobacteria:capture_domain=d__Bacteria:capture_family=f__Casimicrobiaceae:capture_genus=g__Casimicrobium:capture_order=o__Burkholderiales:capture_phylum=p__Proteobacteria:capture_species=s__Casimicrobium sp004294365:heptad=MCP-44H],318d6684-ee8f-49bf-9b6b-86b3f45905b0_3@MCPsignal.33.183:0.00541181[&&NHX:Sample=rhiztom3:Type=capture:besthit=57.0:bitscore=137.0:capture_class=c__Alphaproteobacteria:capture_domain=d__Bacteria:capture_family=f__Sphingomonadaceae:capture_genus=g__Sphingomonas:capture_order=o__Sphingomonadales:capture_phylum=p__Proteobacteria:capture_species=s__Sphingomonas hankookensis:evalue=5.15e-41:gapopen=0.0:heptad=MCP-40H:length=149.0:mismatch=64.0:qcovhsp=99.3:qend=150.0:qstart=2.0:ref_name=GB_GCA_003136095.1_protein.faa_PNBO01000339.1_1@PF00015_full_PFAM.13.226:scovhsp=70.0:send=168.0:sstart=20.0])0:5e-09[&&NHX:Sample_counter=rhiztom3--2:Type_counter=capture--2:besthit_avg=57.0:besthit_max=57.0:besthit_min=57.0:besthit_std=0:besthit_sum=57.0:bitscore_avg=137.0:bitscore_max=137.0:bitscore_min=137.0:bitscore_std=0:bitscore_sum=137.0:capture_class_counter=c__Alphaproteobacteria--1||c__Gammaproteobacteria--1:capture_domain_counter=d__Bacteria--2:capture_family_counter=f__Casimicrobiaceae--1||f__Sphingomonadaceae--1:capture_genus_counter=g__Casimicrobium--1||g__Sphingomonas--1:capture_order_counter=o__Burkholderiales--1||o__Sphingomonadales--1:capture_phylum_counter=p__Proteobacteria--2:capture_species_counter=s__Casimicrobium sp004294365--1||s__Sphingomonas hankookensis--1:evalue_avg=5.15e-41:evalue_max=5.15e-41:evalue_min=5.15e-41:evalue_std=0:evalue_sum=5.15e-41:gapopen_avg=0.0:gapopen_max=0.0:gapopen_min=0.0:gapopen_std=0:gapopen_sum=0.0:gtdb_class_counter=:gtdb_domain_counter=:gtdb_family_counter=:gtdb_genus_counter=:gtdb_order_counter=:gtdb_phylum_counter=:gtdb_species_counter=:heptad_counter=MCP-40H--1||MCP-44H--1:lbd_counter=:length_avg=149.0:length_max=149.0:length_min=149.0:length_std=0:length_sum=149.0:mismatch_avg=64.0:mismatch_max=64.0:mismatch_min=64.0:mismatch_std=0:mismatch_sum=64.0:name=N163733:qcovhsp_avg=99.3:qcovhsp_max=99.3:qcovhsp_min=99.3:qcovhsp_std=0:qcovhsp_sum=99.3:qend_avg=150.0:qend_max=150.0:qend_min=150.0:qend_std=0:qend_sum=150.0:qstart_avg=2.0:qstart_max=2.0:qstart_min=2.0:qstart_std=0:qstart_sum=2.0:ref_name_counter=GB_GCA_003136095.1_protein.faa_PNBO01000339.1_1@PF00015_full_PFAM.13.226--1:scovhsp_avg=70.0:scovhsp_max=70.0:scovhsp_min=70.0:scovhsp_std=0:scovhsp_sum=70.0:send_avg=168.0:send_max=168.0:send_min=168.0:send_std=0:send_sum=168.0:sstart_avg=20.0:sstart_max=20.0:sstart_min=20.0:sstart_std=0:sstart_sum=20.0],(83e99cfa-85ce-4a91-8600-4b8c4d03adc4_4@MCPsignal.22.175:0.0104015[&&NHX:Sample=rhiztom2:Type=capture:besthit=57.0:bitscore=137.0:capture_class=c__Gammaproteobacteria:capture_domain=d__Bacteria:capture_family=f__Vibrionaceae:capture_genus=g__Salinivibrio:capture_order=o__Enterobacterales:capture_phylum=p__Proteobacteria:capture_species=s__Salinivibrio siamensis:evalue=5.75e-41:gapopen=0.0:heptad=MCP-40H:length=149.0:mismatch=64.0:qcovhsp=97.4:qend=153.0:qstart=5.0:ref_name=GB_GCA_003136095.1_protein.faa_PNBO01000339.1_1@PF00015_full_PFAM.13.226:scovhsp=70.0:send=168.0:sstart=20.0],(8bcf4dfd-7a0c-481c-bccf-8e86b8ae7779_3@MCPsignal.182.247:0.0156181[&&NHX:Sample=rhiztom3:Type=capture:capture_class=c__Spirochaetia:capture_domain=d__Bacteria:capture_family=f__PXBQ01:capture_genus=g__PXBQ01:capture_order=o__DSM-27196:capture_phylum=p__Spirochaetota:capture_species=s__PXBQ01 sp007695285:heptad=MCP-40H],(6d512fa9-e3ad-4952-baff-95e7872f9bbd_2@MCPsignal.21.174:0.0575562[&&NHX:Sample=rhiztom3:Type=capture:capture_class=c__Syntrophia:capture_domain=d__Bacteria:capture_family=f__UBA5619:capture_genus=g__UBA5619:capture_order=o__Syntrophales:capture_phylum=p__Desulfobacterota:capture_species=s__UBA5619 sp903928915:heptad=MCP-40H],98b5b143-cabd-450e-bab1-136f4aeb7af6_2@MCPsignal.21.99:5e-09[&&NHX:Sample=rhiztom3:Type=capture:besthit=69.7:bitscore=98.6:capture_class=c__Gammaproteobacteria:capture_domain=d__Bacteria:capture_family=f__Thiobacillaceae:capture_genus=g__Sulfuritortus:capture_order=o__Burkholderiales:capture_phylum=p__Proteobacteria:capture_species=s__Sulfuritortus sp016234655:evalue=7.63e-28:gapopen=0.0:heptad=MCP-40H:length=76.0:mismatch=23.0:qcovhsp=97.4:qend=77.0:qstart=2.0:ref_name=GB_GCA_016200355.1_protein.faa_JACQEY010000034.1_7@PF00015_full_PFAM.64.189:scovhsp=60.8:send=115.0:sstart=40.0])0:5e-09[&&NHX:Sample_counter=rhiztom3--2:Type_counter=capture--2:besthit_avg=69.7:besthit_max=69.7:besthit_min=69.7:besthit_std=0:besthit_sum=69.7:bitscore_avg=98.6:bitscore_max=98.6:bitscore_min=98.6:bitscore_std=0:bitscore_sum=98.6:capture_class_counter=c__Gammaproteobacteria--1||c__Syntrophia--1:capture_domain_counter=d__Bacteria--2:capture_family_counter=f__Thiobacillaceae--1||f__UBA5619--1:capture_genus_counter=g__Sulfuritortus--1||g__UBA5619--1:capture_order_counter=o__Burkholderiales--1||o__Syntrophales--1:capture_phylum_counter=p__Desulfobacterota--1||p__Proteobacteria--1:capture_species_counter=s__Sulfuritortus sp016234655--1||s__UBA5619 sp903928915--1:evalue_avg=7.63e-28:evalue_max=7.63e-28:evalue_min=7.63e-28:evalue_std=0:evalue_sum=7.63e-28:gapopen_avg=0.0:gapopen_max=0.0:gapopen_min=0.0:gapopen_std=0:gapopen_sum=0.0:gtdb_class_counter=:gtdb_domain_counter=:gtdb_family_counter=:gtdb_genus_counter=:gtdb_order_counter=:gtdb_phylum_counter=:gtdb_species_counter=:heptad_counter=MCP-40H--2:lbd_counter=:length_avg=76.0:length_max=76.0:length_min=76.0:length_std=0:length_sum=76.0:mismatch_avg=23.0:mismatch_max=23.0:mismatch_min=23.0:mismatch_std=0:mismatch_sum=23.0:name=N163738:qcovhsp_avg=97.4:qcovhsp_max=97.4:qcovhsp_min=97.4:qcovhsp_std=0:qcovhsp_sum=97.4:qend_avg=77.0:qend_max=77.0:qend_min=77.0:qend_std=0:qend_sum=77.0:qstart_avg=2.0:qstart_max=2.0:qstart_min=2.0:qstart_std=0:qstart_sum=2.0:ref_name_counter=GB_GCA_016200355.1_protein.faa_JACQEY010000034.1_7@PF00015_full_PFAM.64.189--1:scovhsp_avg=60.8:scovhsp_max=60.8:scovhsp_min=60.8:scovhsp_std=0:scovhsp_sum=60.8:send_avg=115.0:send_max=115.0:send_min=115.0:send_std=0:send_sum=115.0:sstart_avg=40.0:sstart_max=40.0:sstart_min=40.0:sstart_std=0:sstart_sum=40.0])0.846:0.0142305[&&NHX:Sample_counter=rhiztom3--3:Type_counter=capture--3:besthit_avg=69.7:besthit_max=69.7:besthit_min=69.7:besthit_std=0:besthit_sum=69.7:bitscore_avg=98.6:bitscore_max=98.6:bitscore_min=98.6:bitscore_std=0:bitscore_sum=98.6:capture_class_counter=c__Gammaproteobacteria--1||c__Spirochaetia--1||c__Syntrophia--1:capture_domain_counter=d__Bacteria--3:capture_family_counter=f__PXBQ01--1||f__Thiobacillaceae--1||f__UBA5619--1:capture_genus_counter=g__PXBQ01--1||g__Sulfuritortus--1||g__UBA5619--1:capture_order_counter=o__Burkholderiales--1||o__DSM-27196--1||o__Syntrophales--1:capture_phylum_counter=p__Desulfobacterota--1||p__Proteobacteria--1||p__Spirochaetota--1:capture_species_counter=s__PXBQ01 sp007695285--1||s__Sulfuritortus sp016234655--1||s__UBA5619 sp903928915--1:evalue_avg=7.63e-28:evalue_max=7.63e-28:evalue_min=7.63e-28:evalue_std=0:evalue_sum=7.63e-28:gapopen_avg=0.0:gapopen_max=0.0:gapopen_min=0.0:gapopen_std=0:gapopen_sum=0.0:gtdb_class_counter=:gtdb_domain_counter=:gtdb_family_counter=:gtdb_genus_counter=:gtdb_order_counter=:gtdb_phylum_counter=:gtdb_species_counter=:heptad_counter=MCP-40H--3:lbd_counter=:length_avg=76.0:length_max=76.0:length_min=76.0:length_std=0:length_sum=76.0:mismatch_avg=23.0:mismatch_max=23.0:mismatch_min=23.0:mismatch_std=0:mismatch_sum=23.0:name=N163739:qcovhsp_avg=97.4:qcovhsp_max=97.4:qcovhsp_min=97.4:qcovhsp_std=0:qcovhsp_sum=97.4:qend_avg=77.0:qend_max=77.0:qend_min=77.0:qend_std=0:qend_sum=77.0:qstart_avg=2.0:qstart_max=2.0:qstart_min=2.0:qstart_std=0:qstart_sum=2.0:ref_name_counter=GB_GCA_016200355.1_protein.faa_JACQEY010000034.1_7@PF00015_full_PFAM.64.189--1:scovhsp_avg=60.8:scovhsp_max=60.8:scovhsp_min=60.8:scovhsp_std=0:scovhsp_sum=60.8:send_avg=115.0:send_max=115.0:send_min=115.0:send_std=0:send_sum=115.0:sstart_avg=40.0:sstart_max=40.0:sstart_min=40.0:sstart_std=0:sstart_sum=40.0])0.554:0.000310265[&&NHX:Sample_counter=rhiztom2--1||rhiztom3--3:Type_counter=capture--4:besthit_avg=63.35:besthit_max=69.7:besthit_min=57.0:besthit_std=8.980256121069155:besthit_sum=126.7:bitscore_avg=117.8:bitscore_max=137.0:bitscore_min=98.6:bitscore_std=27.152900397563428:bitscore_sum=235.6:capture_class_counter=c__Gammaproteobacteria--2||c__Spirochaetia--1||c__Syntrophia--1:capture_domain_counter=d__Bacteria--4:capture_family_counter=f__PXBQ01--1||f__Thiobacillaceae--1||f__UBA5619--1||f__Vibrionaceae--1:capture_genus_counter=g__PXBQ01--1||g__Salinivibrio--1||g__Sulfuritortus--1||g__UBA5619--1:capture_order_counter=o__Burkholderiales--1||o__DSM-27196--1||o__Enterobacterales--1||o__Syntrophales--1:capture_phylum_counter=p__Desulfobacterota--1||p__Proteobacteria--2||p__Spirochaetota--1:capture_species_counter=s__PXBQ01 sp007695285--1||s__Salinivibrio siamensis--1||s__Sulfuritortus sp016234655--1||s__UBA5619 sp903928915--1:evalue_avg=3.8150000000002876e-28:evalue_max=7.63e-28:evalue_min=5.75e-41:evalue_std=5.395224740452951e-28:evalue_sum=7.630000000000575e-28:gapopen_avg=0.0:gapopen_max=0.0:gapopen_min=0.0:gapopen_std=0.0:gapopen_sum=0.0:gtdb_class_counter=:gtdb_domain_counter=:gtdb_family_counter=:gtdb_genus_counter=:gtdb_order_counter=:gtdb_phylum_counter=:gtdb_species_counter=:heptad_counter=MCP-40H--4:lbd_counter=:length_avg=112.5:length_max=149.0:length_min=76.0:length_std=51.61879502661797:length_sum=225.0:mismatch_avg=43.5:mismatch_max=64.0:mismatch_min=23.0:mismatch_std=28.991378028648448:mismatch_sum=87.0:name=N163740:qcovhsp_avg=97.4:qcovhsp_max=97.4:qcovhsp_min=97.4:qcovhsp_std=0.0:qcovhsp_sum=194.8:qend_avg=115.0:qend_max=153.0:qend_min=77.0:qend_std=53.74011537017761:qend_sum=230.0:qstart_avg=3.5:qstart_max=5.0:qstart_min=2.0:qstart_std=2.1213203435596424:qstart_sum=7.0:ref_name_counter=GB_GCA_003136095.1_protein.faa_PNBO01000339.1_1@PF00015_full_PFAM.13.226--1||GB_GCA_016200355.1_protein.faa_JACQEY010000034.1_7@PF00015_full_PFAM.64.189--1:scovhsp_avg=65.4:scovhsp_max=70.0:scovhsp_min=60.8:scovhsp_std=6.505382386916239:scovhsp_sum=130.8:send_avg=141.5:send_max=168.0:send_min=115.0:send_std=37.476659402887016:send_sum=283.0:sstart_avg=30.0:sstart_max=40.0:sstart_min=20.0:sstart_std=14.142135623730951:sstart_sum=60.0])0:5e-09[&&NHX:Sample_counter=rhiztom2--1||rhiztom3--5:Type_counter=capture--6:besthit_avg=61.23333333333333:besthit_max=69.7:besthit_min=57.0:besthit_std=7.332348418708249:besthit_sum=183.7:bitscore_avg=124.2:bitscore_max=137.0:bitscore_min=98.6:bitscore_std=22.170250336881633:bitscore_sum=372.6:capture_class_counter=c__Alphaproteobacteria--1||c__Gammaproteobacteria--3||c__Spirochaetia--1||c__Syntrophia--1:capture_domain_counter=d__Bacteria--6:capture_family_counter=f__Casimicrobiaceae--1||f__PXBQ01--1||f__Sphingomonadaceae--1||f__Thiobacillaceae--1||f__UBA5619--1||f__Vibrionaceae--1:capture_genus_counter=g__Casimicrobium--1||g__PXBQ01--1||g__Salinivibrio--1||g__Sphingomonas--1||g__Sulfuritortus--1||g__UBA5619--1:capture_order_counter=o__Burkholderiales--2||o__DSM-27196--1||o__Enterobacterales--1||o__Sphingomonadales--1||o__Syntrophales--1:capture_phylum_counter=p__Desulfobacterota--1||p__Proteobacteria--4||p__Spirochaetota--1:capture_species_counter=s__Casimicrobium sp004294365--1||s__PXBQ01 sp007695285--1||s__Salinivibrio siamensis--1||s__Sphingomonas hankookensis--1||s__Sulfuritortus sp016234655--1||s__UBA5619 sp903928915--1:evalue_avg=2.5433333333336966e-28:evalue_max=7.63e-28:evalue_min=5.15e-41:evalue_std=4.40518255391653e-28:evalue_sum=7.63000000000109e-28:gapopen_avg=0.0:gapopen_max=0.0:gapopen_min=0.0:gapopen_std=0.0:gapopen_sum=0.0:gtdb_class_counter=:gtdb_domain_counter=:gtdb_family_counter=:gtdb_genus_counter=:gtdb_order_counter=:gtdb_phylum_counter=:gtdb_species_counter=:heptad_counter=MCP-40H--5||MCP-44H--1:lbd_counter=:length_avg=124.66666666666667:length_max=149.0:length_min=76.0:length_std=42.14656965084268:length_sum=374.0:mismatch_avg=50.333333333333336:mismatch_max=64.0:mismatch_min=23.0:mismatch_std=23.671361036774655:mismatch_sum=151.0:name=N163741:qcovhsp_avg=98.03333333333335:qcovhsp_max=99.3:qcovhsp_min=97.4:qcovhsp_std=1.096965511460284:qcovhsp_sum=294.1:qend_avg=126.66666666666667:qend_max=153.0:qend_min=77.0:qend_std=43.03874223688854:qend_sum=380.0:qstart_avg=3.0:qstart_max=5.0:qstart_min=2.0:qstart_std=1.7320508075688772:qstart_sum=9.0:ref_name_counter=GB_GCA_003136095.1_protein.faa_PNBO01000339.1_1@PF00015_full_PFAM.13.226--2||GB_GCA_016200355.1_protein.faa_JACQEY010000034.1_7@PF00015_full_PFAM.64.189--1:scovhsp_avg=66.93333333333334:scovhsp_max=70.0:scovhsp_min=60.8:scovhsp_std=5.311622476544559:scovhsp_sum=200.8:send_avg=150.33333333333334:send_max=168.0:send_min=115.0:send_std=30.599564267050166:send_sum=451.0:sstart_avg=26.666666666666668:sstart_max=40.0:sstart_min=20.0:sstart_std=11.547005383792515:sstart_sum=80.0])0:5e-09[&&NHX:Sample_counter=rhiztom1--1||rhiztom2--2||rhiztom3--8:Type_counter=capture--11:besthit_avg=57.5:besthit_max=69.7:besthit_min=50.9:besthit_std=5.359904050313908:besthit_sum=460.0:bitscore_avg=131.95:bitscore_max=145.0:bitscore_min=98.6:bitscore_std=15.686846173056678:bitscore_sum=1055.6:capture_class_counter=c__Alphaproteobacteria--4||c__Gammaproteobacteria--5||c__Spirochaetia--1||c__Syntrophia--1:capture_domain_counter=d__Bacteria--11:capture_family_counter=f__Casimicrobiaceae--2||f__Celerinatantimonadaceae--1||f__PXBQ01--1||f__Sphingomonadaceae--4||f__Thiobacillaceae--1||f__UBA5619--1||f__Vibrionaceae--1:capture_genus_counter=g__Aliagarivorans--1||g__Casimicrobium--2||g__PXBQ01--1||g__Salinivibrio--1||g__Sphingomonas--4||g__Sulfuritortus--1||g__UBA5619--1:capture_order_counter=o__Burkholderiales--3||o__DSM-27196--1||o__Enterobacterales--2||o__Sphingomonadales--4||o__Syntrophales--1:capture_phylum_counter=p__Desulfobacterota--1||p__Proteobacteria--9||p__Spirochaetota--1:capture_species_counter=s__Aliagarivorans marinus--1||s__Casimicrobium sp004294365--2||s__PXBQ01 sp007695285--1||s__Salinivibrio siamensis--1||s__Sphingomonas hankookensis--4||s__Sulfuritortus sp016234655--1||s__UBA5619 sp903928915--1:evalue_avg=9.537500133276367e-29:evalue_max=7.63e-28:evalue_min=7.68e-44:evalue_std=2.6976123648415004e-28:evalue_sum=7.630000106621094e-28:gapopen_avg=0.125:gapopen_max=1.0:gapopen_min=0.0:gapopen_std=0.3535533905932738:gapopen_sum=1.0:gtdb_class_counter=:gtdb_domain_counter=:gtdb_family_counter=:gtdb_genus_counter=:gtdb_order_counter=:gtdb_phylum_counter=:gtdb_species_counter=:heptad_counter=MCP-40H--10||MCP-44H--1:lbd_counter=:length_avg=143.5:length_max=162.0:length_min=76.0:length_std=28.66555922556345:length_sum=1148.0:mismatch_avg=62.125:mismatch_max=77.0:mismatch_min=23.0:mismatch_std=16.93211234818115:mismatch_sum=497.0:name=N163742:qcovhsp_avg=98.8125:qcovhsp_max=100.0:qcovhsp_min=97.4:qcovhsp_std=1.003476101217304:qcovhsp_sum=790.5:qend_avg=144.875:qend_max=162.0:qend_min=77.0:qend_std=28.881222273304154:qend_sum=1159.0:qstart_avg=2.5:qstart_max=5.0:qstart_min=1.0:qstart_std=1.3093073414159542:qstart_sum=20.0:ref_name_counter=GB_GCA_003136095.1_protein.faa_PNBO01000339.1_1@PF00015_full_PFAM.13.226--7||GB_GCA_016200355.1_protein.faa_JACQEY010000034.1_7@PF00015_full_PFAM.64.189--1:scovhsp_avg=70.51249999999999:scovhsp_max=76.1:scovhsp_min=60.8:scovhsp_std=5.69195861344255:scovhsp_sum=564.0999999999999:send_avg=161.375:send_max=168.0:send_min=115.0:send_std=18.738329701443508:send_sum=1291.0:sstart_avg=18.875:sstart_max=40.0:sstart_min=7.0:sstart_std=12.275847366737198:sstart_sum=151.0],(((66cf3be8-64c1-50d9-859d-542be366e9d4_3@MCPsignal.92.144:5e-09[&&NHX:Sample=rhiztom1:Type=capture:capture_class=c__Syntrophia:capture_domain=d__Bacteria:capture_family=f__UBA5619:capture_genus=g__UBA5619:capture_order=o__Syntrophales:capture_phylum=p__Desulfobacterota:capture_species=s__UBA5619 sp903928915:heptad=MCP-40H],(ab2bdf80-ee7a-4b7c-81e9-1f84f5815ed5_5@MCPsignal.586.749:5e-09[&&NHX:Sample=rhiztom2:Type=capture:capture_class=c__Alphaproteobacteria:capture_domain=d__Bacteria:capture_family=f__Sphingomonadaceae:capture_genus=g__Sphingomonas:capture_order=o__Sphingomonadales:capture_phylum=p__Proteobacteria:capture_species=s__Sphingomonas hankookensis:heptad=MCP-40H],0a5a215a-9a00-43fb-8f21-a2b413e5b833_2@MCPsignal.26.147:5e-09[&&NHX:Sample=rhiztom2:Type=capture:capture_class=c__Alphaproteobacteria:capture_domain=d__Bacteria:capture_family=f__Sphingomonadaceae:capture_genus=g__Sphingomonas:capture_order=o__Sphingomonadales:capture_phylum=p__Proteobacteria:capture_species=s__Sphingomonas hankookensis:heptad=MCP-40H])1:0.00640105[&&NHX:Sample_counter=rhiztom2--2:Type_counter=capture--2:capture_class_counter=c__Alphaproteobacteria--2:capture_domain_counter=d__Bacteria--2:capture_family_counter=f__Sphingomonadaceae--2:capture_genus_counter=g__Sphingomonas--2:capture_order_counter=o__Sphingomonadales--2:capture_phylum_counter=p__Proteobacteria--2:capture_species_counter=s__Sphingomonas hankookensis--2:gtdb_class_counter=:gtdb_domain_counter=:gtdb_family_counter=:gtdb_genus_counter=:gtdb_order_counter=:gtdb_phylum_counter=:gtdb_species_counter=:heptad_counter=MCP-40H--2:lbd_counter=:name=N163746:ref_name_counter=])0:2.5e-08[&&NHX:Sample_counter=rhiztom1--1||rhiztom2--2:Type_counter=capture--3:capture_class_counter=c__Alphaproteobacteria--2||c__Syntrophia--1:capture_domain_counter=d__Bacteria--3:capture_family_counter=f__Sphingomonadaceae--2||f__UBA5619--1:capture_genus_counter=g__Sphingomonas--2||g__UBA5619--1:capture_order_counter=o__Sphingomonadales--2||o__Syntrophales--1:capture_phylum_counter=p__Desulfobacterota--1||p__Proteobacteria--2:capture_species_counter=s__Sphingomonas hankookensis--2||s__UBA5619 sp903928915--1:gtdb_class_counter=:gtdb_domain_counter=:gtdb_family_counter=:gtdb_genus_counter=:gtdb_order_counter=:gtdb_phylum_counter=:gtdb_species_counter=:heptad_counter=MCP-40H--3:lbd_counter=:name=N163747:ref_name_counter=],e62cfece-2132-436c-a131-f2caf3855a69_5@MCPsignal.90.143:5e-09[&&NHX:Sample=rhiztom3:Type=capture:capture_class=c__Alphaproteobacteria:capture_domain=d__Bacteria:capture_family=f__Sphingomonadaceae:capture_genus=g__Sphingomonas:capture_order=o__Sphingomonadales:capture_phylum=p__Proteobacteria:capture_species=s__Sphingomonas hankookensis:heptad=MCP-40H])0.011:2.5e-08[&&NHX:Sample_counter=rhiztom1--1||rhiztom2--2||rhiztom3--1:Type_counter=capture--4:capture_class_counter=c__Alphaproteobacteria--3||c__Syntrophia--1:capture_domain_counter=d__Bacteria--4:capture_family_counter=f__Sphingomonadaceae--3||f__UBA5619--1:capture_genus_counter=g__Sphingomonas--3||g__UBA5619--1:capture_order_counter=o__Sphingomonadales--3||o__Syntrophales--1:capture_phylum_counter=p__Desulfobacterota--1||p__Proteobacteria--3:capture_species_counter=s__Sphingomonas hankookensis--3||s__UBA5619 sp903928915--1:gtdb_class_counter=:gtdb_domain_counter=:gtdb_family_counter=:gtdb_genus_counter=:gtdb_order_counter=:gtdb_phylum_counter=:gtdb_species_counter=:heptad_counter=MCP-40H--4:lbd_counter=:name=N163749:ref_name_counter=],660dc01e-5f1b-48d6-9293-f0a3d22ad490_4@MCPsignal.159.252:5e-09[&&NHX:Sample=rhiztom3:Type=capture:capture_class=c__Alphaproteobacteria:capture_domain=d__Bacteria:capture_family=f__Sphingomonadaceae:capture_genus=g__Sphingomonas:capture_order=o__Sphingomonadales:capture_phylum=p__Proteobacteria:capture_species=s__Sphingomonas hankookensis:heptad=MCP-40H])0:1.8e-08[&&NHX:Sample_counter=rhiztom1--1||rhiztom2--2||rhiztom3--2:Type_counter=capture--5:capture_class_counter=c__Alphaproteobacteria--4||c__Syntrophia--1:capture_domain_counter=d__Bacteria--5:capture_family_counter=f__Sphingomonadaceae--4||f__UBA5619--1:capture_genus_counter=g__Sphingomonas--4||g__UBA5619--1:capture_order_counter=o__Sphingomonadales--4||o__Syntrophales--1:capture_phylum_counter=p__Desulfobacterota--1||p__Proteobacteria--4:capture_species_counter=s__Sphingomonas hankookensis--4||s__UBA5619 sp903928915--1:gtdb_class_counter=:gtdb_domain_counter=:gtdb_family_counter=:gtdb_genus_counter=:gtdb_order_counter=:gtdb_phylum_counter=:gtdb_species_counter=:heptad_counter=MCP-40H--5:lbd_counter=:name=N163751:ref_name_counter=])0.81:0.0615976[&&NHX:Sample_counter=rhiztom1--2||rhiztom2--4||rhiztom3--10:Type_counter=capture--16:besthit_avg=57.5:besthit_max=69.7:besthit_min=50.9:besthit_std=5.359904050313908:besthit_sum=460.0:bitscore_avg=131.95:bitscore_max=145.0:bitscore_min=98.6:bitscore_std=15.686846173056678:bitscore_sum=1055.6:capture_class_counter=c__Alphaproteobacteria--8||c__Gammaproteobacteria--5||c__Spirochaetia--1||c__Syntrophia--2:capture_domain_counter=d__Bacteria--16:capture_family_counter=f__Casimicrobiaceae--2||f__Celerinatantimonadaceae--1||f__PXBQ01--1||f__Sphingomonadaceae--8||f__Thiobacillaceae--1||f__UBA5619--2||f__Vibrionaceae--1:capture_genus_counter=g__Aliagarivorans--1||g__Casimicrobium--2||g__PXBQ01--1||g__Salinivibrio--1||g__Sphingomonas--8||g__Sulfuritortus--1||g__UBA5619--2:capture_order_counter=o__Burkholderiales--3||o__DSM-27196--1||o__Enterobacterales--2||o__Sphingomonadales--8||o__Syntrophales--2:capture_phylum_counter=p__Desulfobacterota--2||p__Proteobacteria--13||p__Spirochaetota--1:capture_species_counter=s__Aliagarivorans marinus--1||s__Casimicrobium sp004294365--2||s__PXBQ01 sp007695285--1||s__Salinivibrio siamensis--1||s__Sphingomonas hankookensis--8||s__Sulfuritortus sp016234655--1||s__UBA5619 sp903928915--2:evalue_avg=9.537500133276368e-29:evalue_max=7.63e-28:evalue_min=7.68e-44:evalue_std=2.6976123648415004e-28:evalue_sum=7.630000106621095e-28:gapopen_avg=0.125:gapopen_max=1.0:gapopen_min=0.0:gapopen_std=0.3535533905932738:gapopen_sum=1.0:gtdb_class_counter=:gtdb_domain_counter=:gtdb_family_counter=:gtdb_genus_counter=:gtdb_order_counter=:gtdb_phylum_counter=:gtdb_species_counter=:heptad_counter=MCP-40H--15||MCP-44H--1:lbd_counter=:length_avg=143.5:length_max=162.0:length_min=76.0:length_std=28.66555922556345:length_sum=1148.0:mismatch_avg=62.125:mismatch_max=77.0:mismatch_min=23.0:mismatch_std=16.93211234818115:mismatch_sum=497.0:name=N163752:qcovhsp_avg=98.8125:qcovhsp_max=100.0:qcovhsp_min=97.4:qcovhsp_std=1.003476101217304:qcovhsp_sum=790.5:qend_avg=144.875:qend_max=162.0:qend_min=77.0:qend_std=28.881222273304154:qend_sum=1159.0:qstart_avg=2.5:qstart_max=5.0:qstart_min=1.0:qstart_std=1.3093073414159542:qstart_sum=20.0:ref_name_counter=GB_GCA_003136095.1_protein.faa_PNBO01000339.1_1@PF00015_full_PFAM.13.226--7||GB_GCA_016200355.1_protein.faa_JACQEY010000034.1_7@PF00015_full_PFAM.64.189--1:scovhsp_avg=70.5125:scovhsp_max=76.1:scovhsp_min=60.8:scovhsp_std=5.69195861344255:scovhsp_sum=564.1:send_avg=161.375:send_max=168.0:send_min=115.0:send_std=18.738329701443508:send_sum=1291.0:sstart_avg=18.875:sstart_max=40.0:sstart_min=7.0:sstart_std=12.275847366737198:sstart_sum=151.0],dc8e6c46-a41f-4007-852a-6010ad423391_2@MCPsignal.299.402:0.189613[&&NHX:Sample=rhiztom1:Type=capture:capture_class=c__Alphaproteobacteria:capture_domain=d__Bacteria:capture_family=f__Beijerinckiaceae:capture_genus=g__Bosea:capture_order=o__Rhizobiales:capture_phylum=p__Proteobacteria:capture_species=s__Bosea sp000735605:heptad=MCP-40H])0.978:0.219677[&&NHX:Sample_counter=rhiztom1--3||rhiztom2--4||rhiztom3--10:Type_counter=capture--17:besthit_avg=57.5:besthit_max=69.7:besthit_min=50.9:besthit_std=5.359904050313908:besthit_sum=460.0:bitscore_avg=131.95:bitscore_max=145.0:bitscore_min=98.6:bitscore_std=15.686846173056678:bitscore_sum=1055.6:capture_class_counter=c__Alphaproteobacteria--9||c__Gammaproteobacteria--5||c__Spirochaetia--1||c__Syntrophia--2:capture_domain_counter=d__Bacteria--17:capture_family_counter=f__Beijerinckiaceae--1||f__Casimicrobiaceae--2||f__Celerinatantimonadaceae--1||f__PXBQ01--1||f__Sphingomonadaceae--8||f__Thiobacillaceae--1||f__UBA5619--2||f__Vibrionaceae--1:capture_genus_counter=g__Aliagarivorans--1||g__Bosea--1||g__Casimicrobium--2||g__PXBQ01--1||g__Salinivibrio--1||g__Sphingomonas--8||g__Sulfuritortus--1||g__UBA5619--2:capture_order_counter=o__Burkholderiales--3||o__DSM-27196--1||o__Enterobacterales--2||o__Rhizobiales--1||o__Sphingomonadales--8||o__Syntrophales--2:capture_phylum_counter=p__Desulfobacterota--2||p__Proteobacteria--14||p__Spirochaetota--1:capture_species_counter=s__Aliagarivorans marinus--1||s__Bosea sp000735605--1||s__Casimicrobium sp004294365--2||s__PXBQ01 sp007695285--1||s__Salinivibrio siamensis--1||s__Sphingomonas hankookensis--8||s__Sulfuritortus sp016234655--1||s__UBA5619 sp903928915--2:evalue_avg=9.537500133276368e-29:evalue_max=7.63e-28:evalue_min=7.68e-44:evalue_std=2.6976123648415004e-28:evalue_sum=7.630000106621095e-28:gapopen_avg=0.125:gapopen_max=1.0:gapopen_min=0.0:gapopen_std=0.3535533905932738:gapopen_sum=1.0:gtdb_class_counter=:gtdb_domain_counter=:gtdb_family_counter=:gtdb_genus_counter=:gtdb_order_counter=:gtdb_phylum_counter=:gtdb_species_counter=:heptad_counter=MCP-40H--16||MCP-44H--1:lbd_counter=:length_avg=143.5:length_max=162.0:length_min=76.0:length_std=28.66555922556345:length_sum=1148.0:mismatch_avg=62.125:mismatch_max=77.0:mismatch_min=23.0:mismatch_std=16.93211234818115:mismatch_sum=497.0:name=N163754:qcovhsp_avg=98.8125:qcovhsp_max=100.0:qcovhsp_min=97.4:qcovhsp_std=1.003476101217304:qcovhsp_sum=790.5:qend_avg=144.875:qend_max=162.0:qend_min=77.0:qend_std=28.881222273304154:qend_sum=1159.0:qstart_avg=2.5:qstart_max=5.0:qstart_min=1.0:qstart_std=1.3093073414159542:qstart_sum=20.0:ref_name_counter=GB_GCA_003136095.1_protein.faa_PNBO01000339.1_1@PF00015_full_PFAM.13.226--7||GB_GCA_016200355.1_protein.faa_JACQEY010000034.1_7@PF00015_full_PFAM.64.189--1:scovhsp_avg=70.51249999999999:scovhsp_max=76.1:scovhsp_min=60.8:scovhsp_std=5.69195861344255:scovhsp_sum=564.0999999999999:send_avg=161.375:send_max=168.0:send_min=115.0:send_std=18.738329701443508:send_sum=1291.0:sstart_avg=18.875:sstart_max=40.0:sstart_min=7.0:sstart_std=12.275847366737198:sstart_sum=151.0],(((3b32bf06-e87a-475b-8222-0734e986a90c_4@MCPsignal.25.183:0.113454[&&NHX:Sample=rhiztom3:Type=capture:besthit=53.8:bitscore=125.0:capture_class=c__Gammaproteobacteria:capture_domain=d__Bacteria:capture_family=f__Pseudomonadaceae:capture_genus=g__Pseudomonas_E:capture_order=o__Pseudomonadales:capture_phylum=p__Proteobacteria:capture_species=s__Pseudomonas_E sp900187505:evalue=2.67e-36:gapopen=0.0:heptad=MCP-44H:length=156.0:mismatch=72.0:qcovhsp=98.7:qend=156.0:qstart=1.0:ref_name=GB_GCA_014764515.1_protein.faa_JACXWD010000007.1_15@PF00015_full_PFAM.421.602:scovhsp=86.2:send=171.0:sstart=16.0],(cc8c0d41-ab81-4ccf-b74a-c2a2d291e398_1@MCPsignal.22.82:0.098577[&&NHX:Sample=rhiztom2:Type=capture:capture_class=c__Gammaproteobacteria:capture_domain=d__Bacteria:capture_family=f__Pseudomonadaceae:capture_genus=g__Pseudomonas_E:capture_order=o__Pseudomonadales:capture_phylum=p__Proteobacteria:capture_species=s__Pseudomonas_E sp900187505:heptad=MCP-44H],((((2b548051-fe3f-493e-a486-e2df30a33b0d_5@MCPsignal.239.343:0.0454701[&&NHX:Sample=rhiztom3:Type=capture:capture_class=c__Gammaproteobacteria:capture_domain=d__Bacteria:capture_family=f__Pseudomonadaceae:capture_genus=g__Pseudomonas_E:capture_order=o__Pseudomonadales:capture_phylum=p__Proteobacteria:capture_species=s__Pseudomonas_E brassicacearum_D:heptad=MCP-52H],64838b73-3745-5a42-9d44-06c0a74b6189_6@MCPsignal.28.147:5e-09[&&NHX:Sample=rhiztom2:Type=capture:besthit=65.5:bitscore=136.0:capture_class=c__Gammaproteobacteria:capture_domain=d__Bacteria:capture_family=f__Pseudomonadaceae:capture_genus=g__Pseudomonas_E:capture_order=o__Pseudomonadales:capture_phylum=p__Proteobacteria:capture_species=s__Pseudomonas_E sp900187505:evalue=1.37e-41:gapopen=0.0:heptad=MCP-40H:length=119.0:mismatch=41.0:qcovhsp=100.0:qend=119.0:qstart=1.0:ref_name=GB_GCA_016794805.1_protein.faa_JAEUJI010000037.1_6@PF00015_full_PFAM.169.340:scovhsp=69.6:send=120.0:sstart=2.0])0:5e-09[&&NHX:Sample_counter=rhiztom2--1||rhiztom3--1:Type_counter=capture--2:besthit_avg=65.5:besthit_max=65.5:besthit_min=65.5:besthit_std=0:besthit_sum=65.5:bitscore_avg=136.0:bitscore_max=136.0:bitscore_min=136.0:bitscore_std=0:bitscore_sum=136.0:capture_class_counter=c__Gammaproteobacteria--2:capture_domain_counter=d__Bacteria--2:capture_family_counter=f__Pseudomonadaceae--2:capture_genus_counter=g__Pseudomonas_E--2:capture_order_counter=o__Pseudomonadales--2:capture_phylum_counter=p__Proteobacteria--2:capture_species_counter=s__Pseudomonas_E brassicacearum_D--1||s__Pseudomonas_E sp900187505--1:evalue_avg=1.37e-41:evalue_max=1.37e-41:evalue_min=1.37e-41:evalue_std=0:evalue_sum=1.37e-41:gapopen_avg=0.0:gapopen_max=0.0:gapopen_min=0.0:gapopen_std=0:gapopen_sum=0.0:gtdb_class_counter=:gtdb_domain_counter=:gtdb_family_counter=:gtdb_genus_counter=:gtdb_order_counter=:gtdb_phylum_counter=:gtdb_species_counter=:heptad_counter=MCP-40H--1||MCP-52H--1:lbd_counter=:length_avg=119.0:length_max=119.0:length_min=119.0:length_std=0:length_sum=119.0:mismatch_avg=41.0:mismatch_max=41.0:mismatch_min=41.0:mismatch_std=0:mismatch_sum=41.0:name=N163759:qcovhsp_avg=100.0:qcovhsp_max=100.0:qcovhsp_min=100.0:qcovhsp_std=0:qcovhsp_sum=100.0:qend_avg=119.0:qend_max=119.0:qend_min=119.0:qend_std=0:qend_sum=119.0:qstart_avg=1.0:qstart_max=1.0:qstart_min=1.0:qstart_std=0:qstart_sum=1.0:ref_name_counter=GB_GCA_016794805.1_protein.faa_JAEUJI010000037.1_6@PF00015_full_PFAM.169.340--1:scovhsp_avg=69.6:scovhsp_max=69.6:scovhsp_min=69.6:scovhsp_std=0:scovhsp_sum=69.6:send_avg=120.0:send_max=120.0:send_min=120.0:send_std=0:send_sum=120.0:sstart_avg=2.0:sstart_max=2.0:sstart_min=2.0:sstart_std=0:sstart_sum=2.0],7d2b1919-0204-4d62-8ac9-f337fbcab2a8_3@MCPsignal.1.123:0.00656638[&&NHX:Sample=rhiztom2:Type=capture:capture_class=c__Alphaproteobacteria:capture_domain=d__Bacteria:capture_family=f__Magnetospirillaceae:capture_genus=g__Phaeospirillum:capture_order=o__Rhodospirillales:capture_phylum=p__Proteobacteria:capture_species=s__Phaeospirillum magnetotacticum:heptad=MCP-44H])0:5e-09[&&NHX:Sample_counter=rhiztom2--2||rhiztom3--1:Type_counter=capture--3:besthit_avg=65.5:besthit_max=65.5:besthit_min=65.5:besthit_std=0:besthit_sum=65.5:bitscore_avg=136.0:bitscore_max=136.0:bitscore_min=136.0:bitscore_std=0:bitscore_sum=136.0:capture_class_counter=c__Alphaproteobacteria--1||c__Gammaproteobacteria--2:capture_domain_counter=d__Bacteria--3:capture_family_counter=f__Magnetospirillaceae--1||f__Pseudomonadaceae--2:capture_genus_counter=g__Phaeospirillum--1||g__Pseudomonas_E--2:capture_order_counter=o__Pseudomonadales--2||o__Rhodospirillales--1:capture_phylum_counter=p__Proteobacteria--3:capture_species_counter=s__Phaeospirillum magnetotacticum--1||s__Pseudomonas_E brassicacearum_D--1||s__Pseudomonas_E sp900187505--1:evalue_avg=1.37e-41:evalue_max=1.37e-41:evalue_min=1.37e-41:evalue_std=0:evalue_sum=1.37e-41:gapopen_avg=0.0:gapopen_max=0.0:gapopen_min=0.0:gapopen_std=0:gapopen_sum=0.0:gtdb_class_counter=:gtdb_domain_counter=:gtdb_family_counter=:gtdb_genus_counter=:gtdb_order_counter=:gtdb_phylum_counter=:gtdb_species_counter=:heptad_counter=MCP-40H--1||MCP-44H--1||MCP-52H--1:lbd_counter=:length_avg=119.0:length_max=119.0:length_min=119.0:length_std=0:length_sum=119.0:mismatch_avg=41.0:mismatch_max=41.0:mismatch_min=41.0:mismatch_std=0:mismatch_sum=41.0:name=N163761:qcovhsp_avg=100.0:qcovhsp_max=100.0:qcovhsp_min=100.0:qcovhsp_std=0:qcovhsp_sum=100.0:qend_avg=119.0:qend_max=119.0:qend_min=119.0:qend_std=0:qend_sum=119.0:qstart_avg=1.0:qstart_max=1.0:qstart_min=1.0:qstart_std=0:qstart_sum=1.0:ref_name_counter=GB_GCA_016794805.1_protein.faa_JAEUJI010000037.1_6@PF00015_full_PFAM.169.340--1:scovhsp_avg=69.6:scovhsp_max=69.6:scovhsp_min=69.6:scovhsp_std=0:scovhsp_sum=69.6:send_avg=120.0:send_max=120.0:send_min=120.0:send_std=0:send_sum=120.0:sstart_avg=2.0:sstart_max=2.0:sstart_min=2.0:sstart_std=0:sstart_sum=2.0],(79245122-2d23-46fa-8a6d-ae6736c307b3_2@MCPsignal.113.189:5e-09[&&NHX:Sample=rhiztom3:Type=capture:capture_class=c__Gammaproteobacteria:capture_domain=d__Bacteria:capture_family=f__Pseudomonadaceae:capture_genus=g__Pseudomonas_E:capture_order=o__Pseudomonadales:capture_phylum=p__Proteobacteria:capture_species=s__Pseudomonas_E reactans:heptad=MCP-40H],fc8b13a1-bdd8-40d5-a737-44c426d06037_4@MCPsignal.24.133:5e-09[&&NHX:Sample=rhiztom3:Type=capture:besthit=67.3:bitscore=129.0:capture_class=c__Gammaproteobacteria:capture_domain=d__Bacteria:capture_family=f__Pseudomonadaceae:capture_genus=g__Pseudomonas_E:capture_order=o__Pseudomonadales:capture_phylum=p__Proteobacteria:capture_species=s__Pseudomonas_E sp900187505:evalue=3.3e-38:gapopen=0.0:heptad=MCP-40H:length=107.0:mismatch=35.0:qcovhsp=98.2:qend=109.0:qstart=3.0:ref_name=GB_GCA_013820855.1_protein.faa_JACDHV010000064.1_16@PF00015_full_PFAM.110.324:scovhsp=50.0:send=120.0:sstart=14.0])1:5e-09[&&NHX:Sample_counter=rhiztom3--2:Type_counter=capture--2:besthit_avg=67.3:besthit_max=67.3:besthit_min=67.3:besthit_std=0:besthit_sum=67.3:bitscore_avg=129.0:bitscore_max=129.0:bitscore_min=129.0:bitscore_std=0:bitscore_sum=129.0:capture_class_counter=c__Gammaproteobacteria--2:capture_domain_counter=d__Bacteria--2:capture_family_counter=f__Pseudomonadaceae--2:capture_genus_counter=g__Pseudomonas_E--2:capture_order_counter=o__Pseudomonadales--2:capture_phylum_counter=p__Proteobacteria--2:capture_species_counter=s__Pseudomonas_E reactans--1||s__Pseudomonas_E sp900187505--1:evalue_avg=3.3e-38:evalue_max=3.3e-38:evalue_min=3.3e-38:evalue_std=0:evalue_sum=3.3e-38:gapopen_avg=0.0:gapopen_max=0.0:gapopen_min=0.0:gapopen_std=0:gapopen_sum=0.0:gtdb_class_counter=:gtdb_domain_counter=:gtdb_family_counter=:gtdb_genus_counter=:gtdb_order_counter=:gtdb_phylum_counter=:gtdb_species_counter=:heptad_counter=MCP-40H--2:lbd_counter=:length_avg=107.0:length_max=107.0:length_min=107.0:length_std=0:length_sum=107.0:mismatch_avg=35.0:mismatch_max=35.0:mismatch_min=35.0:mismatch_std=0:mismatch_sum=35.0:name=N163764:qcovhsp_avg=98.2:qcovhsp_max=98.2:qcovhsp_min=98.2:qcovhsp_std=0:qcovhsp_sum=98.2:qend_avg=109.0:qend_max=109.0:qend_min=109.0:qend_std=0:qend_sum=109.0:qstart_avg=3.0:qstart_max=3.0:qstart_min=3.0:qstart_std=0:qstart_sum=3.0:ref_name_counter=GB_GCA_013820855.1_protein.faa_JACDHV010000064.1_16@PF00015_full_PFAM.110.324--1:scovhsp_avg=50.0:scovhsp_max=50.0:scovhsp_min=50.0:scovhsp_std=0:scovhsp_sum=50.0:send_avg=120.0:send_max=120.0:send_min=120.0:send_std=0:send_sum=120.0:sstart_avg=14.0:sstart_max=14.0:sstart_min=14.0:sstart_std=0:sstart_sum=14.0])0:5e-09[&&NHX:Sample_counter=rhiztom2--2||rhiztom3--3:Type_counter=capture--5:besthit_avg=66.4:besthit_max=67.3:besthit_min=65.5:besthit_std=1.2727922061357835:besthit_sum=132.8:bitscore_avg=132.5:bitscore_max=136.0:bitscore_min=129.0:bitscore_std=4.949747468305833:bitscore_sum=265.0:capture_class_counter=c__Alphaproteobacteria--1||c__Gammaproteobacteria--4:capture_domain_counter=d__Bacteria--5:capture_family_counter=f__Magnetospirillaceae--1||f__Pseudomonadaceae--4:capture_genus_counter=g__Phaeospirillum--1||g__Pseudomonas_E--4:capture_order_counter=o__Pseudomonadales--4||o__Rhodospirillales--1:capture_phylum_counter=p__Proteobacteria--5:capture_species_counter=s__Phaeospirillum magnetotacticum--1||s__Pseudomonas_E brassicacearum_D--1||s__Pseudomonas_E reactans--1||s__Pseudomonas_E sp900187505--2:evalue_avg=1.6506850000000002e-38:evalue_max=3.3e-38:evalue_min=1.37e-41:evalue_std=2.3324836416253813e-38:evalue_sum=3.3013700000000003e-38:gapopen_avg=0.0:gapopen_max=0.0:gapopen_min=0.0:gapopen_std=0.0:gapopen_sum=0.0:gtdb_class_counter=:gtdb_domain_counter=:gtdb_family_counter=:gtdb_genus_counter=:gtdb_order_counter=:gtdb_phylum_counter=:gtdb_species_counter=:heptad_counter=MCP-40H--3||MCP-44H--1||MCP-52H--1:lbd_counter=:length_avg=113.0:length_max=119.0:length_min=107.0:length_std=8.48528137423857:length_sum=226.0:mismatch_avg=38.0:mismatch_max=41.0:mismatch_min=35.0:mismatch_std=4.242640687119285:mismatch_sum=76.0:name=N163765:qcovhsp_avg=99.1:qcovhsp_max=100.0:qcovhsp_min=98.2:qcovhsp_std=1.2727922061357835:qcovhsp_sum=198.2:qend_avg=114.0:qend_max=119.0:qend_min=109.0:qend_std=7.0710678118654755:qend_sum=228.0:qstart_avg=2.0:qstart_max=3.0:qstart_min=1.0:qstart_std=1.4142135623730951:qstart_sum=4.0:ref_name_counter=GB_GCA_013820855.1_protein.faa_JACDHV010000064.1_16@PF00015_full_PFAM.110.324--1||GB_GCA_016794805.1_protein.faa_JAEUJI010000037.1_6@PF00015_full_PFAM.169.340--1:scovhsp_avg=59.8:scovhsp_max=69.6:scovhsp_min=50.0:scovhsp_std=13.859292911256327:scovhsp_sum=119.6:send_avg=120.0:send_max=120.0:send_min=120.0:send_std=0.0:send_sum=240.0:sstart_avg=8.0:sstart_max=14.0:sstart_min=2.0:sstart_std=8.48528137423857:sstart_sum=16.0],((592e74a6-09b3-4ae9-87b0-2fde393c3368_5@MCPsignal.230.393:0[&&NHX:Sample=rhiztom1:Type=capture:besthit=58.4:bitscore=152.0:capture_class=c__Gammaproteobacteria:capture_domain=d__Bacteria:capture_family=f__Pseudomonadaceae:capture_genus=g__Pseudomonas_E:capture_order=o__Pseudomonadales:capture_phylum=p__Proteobacteria:capture_species=s__Pseudomonas_E reactans:evalue=4.19e-47:gapopen=0.0:heptad=MCP-44H:length=161.0:mismatch=67.0:qcovhsp=98.8:qend=161.0:qstart=1.0:ref_name=GB_GCA_014764515.1_protein.faa_JACXWD010000007.1_15@PF00015_full_PFAM.421.602:scovhsp=89.0:send=171.0:sstart=11.0],becb657a-9cda-4f15-9d2c-e939fd9aa7d3_4@MCPsignal.26.189:0[&&NHX:Sample=rhiztom2:Type=capture:besthit=58.4:bitscore=152.0:capture_class=c__Gammaproteobacteria:capture_domain=d__Bacteria:capture_family=f__Pseudomonadaceae:capture_genus=g__Pseudomonas_E:capture_order=o__Pseudomonadales:capture_phylum=p__Proteobacteria:capture_species=s__Pseudomonas_E sp900187505:evalue=4.19e-47:gapopen=0.0:heptad=MCP-44H:length=161.0:mismatch=67.0:qcovhsp=98.8:qend=161.0:qstart=1.0:ref_name=GB_GCA_014764515.1_protein.faa_JACXWD010000007.1_15@PF00015_full_PFAM.421.602:scovhsp=89.0:send=171.0:sstart=11.0]):5e-09[&&NHX:Sample_counter=rhiztom1--1||rhiztom2--1:Type_counter=capture--2:besthit_avg=58.4:besthit_max=58.4:besthit_min=58.4:besthit_std=0.0:besthit_sum=116.8:bitscore_avg=152.0:bitscore_max=152.0:bitscore_min=152.0:bitscore_std=0.0:bitscore_sum=304.0:capture_class_counter=c__Gammaproteobacteria--2:capture_domain_counter=d__Bacteria--2:capture_family_counter=f__Pseudomonadaceae--2:capture_genus_counter=g__Pseudomonas_E--2:capture_order_counter=o__Pseudomonadales--2:capture_phylum_counter=p__Proteobacteria--2:capture_species_counter=s__Pseudomonas_E reactans--1||s__Pseudomonas_E sp900187505--1:evalue_avg=4.19e-47:evalue_max=4.19e-47:evalue_min=4.19e-47:evalue_std=0.0:evalue_sum=8.38e-47:gapopen_avg=0.0:gapopen_max=0.0:gapopen_min=0.0:gapopen_std=0.0:gapopen_sum=0.0:gtdb_class_counter=:gtdb_domain_counter=:gtdb_family_counter=:gtdb_genus_counter=:gtdb_order_counter=:gtdb_phylum_counter=:gtdb_species_counter=:heptad_counter=MCP-44H--2:lbd_counter=:length_avg=161.0:length_max=161.0:length_min=161.0:length_std=0.0:length_sum=322.0:mismatch_avg=67.0:mismatch_max=67.0:mismatch_min=67.0:mismatch_std=0.0:mismatch_sum=134.0:name=N163768:qcovhsp_avg=98.8:qcovhsp_max=98.8:qcovhsp_min=98.8:qcovhsp_std=0.0:qcovhsp_sum=197.6:qend_avg=161.0:qend_max=161.0:qend_min=161.0:qend_std=0.0:qend_sum=322.0:qstart_avg=1.0:qstart_max=1.0:qstart_min=1.0:qstart_std=0.0:qstart_sum=2.0:ref_name_counter=GB_GCA_014764515.1_protein.faa_JACXWD010000007.1_15@PF00015_full_PFAM.421.602--2:scovhsp_avg=89.0:scovhsp_max=89.0:scovhsp_min=89.0:scovhsp_std=0.0:scovhsp_sum=178.0:send_avg=171.0:send_max=171.0:send_min=171.0:send_std=0.0:send_sum=342.0:sstart_avg=11.0:sstart_max=11.0:sstart_min=11.0:sstart_std=0.0:sstart_sum=22.0],(51cc1e33-abea-43e9-b71e-5d97c473b368_6@MCPsignal.336.500:0.00501777[&&NHX:Sample=rhiztom3:Type=capture:besthit=58.9:bitscore=151.0:capture_class=c__Gammaproteobacteria:capture_domain=d__Bacteria:capture_family=f__Pseudomonadaceae:capture_genus=g__Pseudomonas_E:capture_order=o__Pseudomonadales:capture_phylum=p__Proteobacteria:capture_species=s__Pseudomonas_E reactans:evalue=1.75e-46:gapopen=0.0:heptad=MCP-44H:length=158.0:mismatch=65.0:qcovhsp=96.3:qend=162.0:qstart=5.0:ref_name=GB_GCA_014764515.1_protein.faa_JACXWD010000007.1_15@PF00015_full_PFAM.421.602:scovhsp=87.3:send=171.0:sstart=14.0],(b8194e4b-8a2f-41ae-af9a-bb33df6f8c5d_2@MCPsignal.302.460:5e-09[&&NHX:Sample=rhiztom3:Type=capture:besthit=58.3:bitscore=148.0:capture_class=c__Gammaproteobacteria:capture_domain=d__Bacteria:capture_family=f__Pseudomonadaceae:capture_genus=g__Pseudomonas_E:capture_order=o__Pseudomonadales:capture_phylum=p__Proteobacteria:capture_species=s__Pseudomonas_E sp900187505:evalue=1.61e-45:gapopen=0.0:heptad=MCP-40H:length=156.0:mismatch=65.0:qcovhsp=98.7:qend=156.0:qstart=1.0:ref_name=GB_GCA_014764515.1_protein.faa_JACXWD010000007.1_15@PF00015_full_PFAM.421.602:scovhsp=86.2:send=171.0:sstart=16.0],((e9917cf9-e8ca-4868-b32d-8804dc2f5fce_4@MCPsignal.153.315:5e-09[&&NHX:Sample=rhiztom3:Type=capture:besthit=58.8:bitscore=151.0:capture_class=c__Gammaproteobacteria:capture_domain=d__Bacteria:capture_family=f__Pseudomonadaceae:capture_genus=g__Pseudomonas_E:capture_order=o__Pseudomonadales:capture_phylum=p__Proteobacteria:capture_species=s__Pseudomonas_E reactans:evalue=1.15e-46:gapopen=0.0:heptad=MCP-40H:length=160.0:mismatch=66.0:qcovhsp=98.8:qend=160.0:qstart=1.0:ref_name=GB_GCA_014764515.1_protein.faa_JACXWD010000007.1_15@PF00015_full_PFAM.421.602:scovhsp=88.4:send=171.0:sstart=12.0],(b4737519-83ce-4b7d-991b-461a0e0b0b13_2@MCPsignal.41.83:0.0243327[&&NHX:Sample=rhiztom1:Type=capture:capture_class=c__Gammaproteobacteria:capture_domain=d__Bacteria:capture_family=f__Pseudomonadaceae:capture_genus=g__Pseudomonas_E:capture_order=o__Pseudomonadales:capture_phylum=p__Proteobacteria:capture_species=s__Pseudomonas_E sp004214895:heptad=MCP-40H],55ea8263-039f-46c4-8334-f920816974ff_6@MCPsignal.21.146:0.0147508[&&NHX:Sample=rhiztom3:Type=capture:besthit=63.9:bitscore=129.0:capture_class=c__Gammaproteobacteria:capture_domain=d__Bacteria:capture_family=f__Pseudomonadaceae:capture_genus=g__Pseudomonas_E:capture_order=o__Pseudomonadales:capture_phylum=p__Proteobacteria:capture_species=s__Pseudomonas_E reactans:evalue=9.2e-39:gapopen=0.0:heptad=MCP-44H:length=119.0:mismatch=43.0:qcovhsp=95.2:qend=120.0:qstart=2.0:ref_name=GB_GCA_016794805.1_protein.faa_JAEUJI010000037.1_6@PF00015_full_PFAM.169.340:scovhsp=69.6:send=138.0:sstart=20.0])0:5e-09[&&NHX:Sample_counter=rhiztom1--1||rhiztom3--1:Type_counter=capture--2:besthit_avg=63.9:besthit_max=63.9:besthit_min=63.9:besthit_std=0:besthit_sum=63.9:bitscore_avg=129.0:bitscore_max=129.0:bitscore_min=129.0:bitscore_std=0:bitscore_sum=129.0:capture_class_counter=c__Gammaproteobacteria--2:capture_domain_counter=d__Bacteria--2:capture_family_counter=f__Pseudomonadaceae--2:capture_genus_counter=g__Pseudomonas_E--2:capture_order_counter=o__Pseudomonadales--2:capture_phylum_counter=p__Proteobacteria--2:capture_species_counter=s__Pseudomonas_E reactans--1||s__Pseudomonas_E sp004214895--1:evalue_avg=9.2e-39:evalue_max=9.2e-39:evalue_min=9.2e-39:evalue_std=0:evalue_sum=9.2e-39:gapopen_avg=0.0:gapopen_max=0.0:gapopen_min=0.0:gapopen_std=0:gapopen_sum=0.0:gtdb_class_counter=:gtdb_domain_counter=:gtdb_family_counter=:gtdb_genus_counter=:gtdb_order_counter=:gtdb_phylum_counter=:gtdb_species_counter=:heptad_counter=MCP-40H--1||MCP-44H--1:lbd_counter=:length_avg=119.0:length_max=119.0:length_min=119.0:length_std=0:length_sum=119.0:mismatch_avg=43.0:mismatch_max=43.0:mismatch_min=43.0:mismatch_std=0:mismatch_sum=43.0:name=N163774:qcovhsp_avg=95.2:qcovhsp_max=95.2:qcovhsp_min=95.2:qcovhsp_std=0:qcovhsp_sum=95.2:qend_avg=120.0:qend_max=120.0:qend_min=120.0:qend_std=0:qend_sum=120.0:qstart_avg=2.0:qstart_max=2.0:qstart_min=2.0:qstart_std=0:qstart_sum=2.0:ref_name_counter=GB_GCA_016794805.1_protein.faa_JAEUJI010000037.1_6@PF00015_full_PFAM.169.340--1:scovhsp_avg=69.6:scovhsp_max=69.6:scovhsp_min=69.6:scovhsp_std=0:scovhsp_sum=69.6:send_avg=138.0:send_max=138.0:send_min=138.0:send_std=0:send_sum=138.0:sstart_avg=20.0:sstart_max=20.0:sstart_min=20.0:sstart_std=0:sstart_sum=20.0])0:5e-09[&&NHX:Sample_counter=rhiztom1--1||rhiztom3--2:Type_counter=capture--3:besthit_avg=61.349999999999994:besthit_max=63.9:besthit_min=58.8:besthit_std=3.6062445840513933:besthit_sum=122.69999999999999:bitscore_avg=140.0:bitscore_max=151.0:bitscore_min=129.0:bitscore_std=15.556349186104045:bitscore_sum=280.0:capture_class_counter=c__Gammaproteobacteria--3:capture_domain_counter=d__Bacteria--3:capture_family_counter=f__Pseudomonadaceae--3:capture_genus_counter=g__Pseudomonas_E--3:capture_order_counter=o__Pseudomonadales--3:capture_phylum_counter=p__Proteobacteria--3:capture_species_counter=s__Pseudomonas_E reactans--2||s__Pseudomonas_E sp004214895--1:evalue_avg=4.6000000575000004e-39:evalue_max=9.2e-39:evalue_min=1.15e-46:evalue_std=6.505382305598958e-39:evalue_sum=9.200000115000001e-39:gapopen_avg=0.0:gapopen_max=0.0:gapopen_min=0.0:gapopen_std=0.0:gapopen_sum=0.0:gtdb_class_counter=:gtdb_domain_counter=:gtdb_family_counter=:gtdb_genus_counter=:gtdb_order_counter=:gtdb_phylum_counter=:gtdb_species_counter=:heptad_counter=MCP-40H--2||MCP-44H--1:lbd_counter=:length_avg=139.5:length_max=160.0:length_min=119.0:length_std=28.991378028648448:length_sum=279.0:mismatch_avg=54.5:mismatch_max=66.0:mismatch_min=43.0:mismatch_std=16.263455967290593:mismatch_sum=109.0:name=N163775:qcovhsp_avg=97.0:qcovhsp_max=98.8:qcovhsp_min=95.2:qcovhsp_std=2.545584412271567:qcovhsp_sum=194.0:qend_avg=140.0:qend_max=160.0:qend_min=120.0:qend_std=28.284271247461902:qend_sum=280.0:qstart_avg=1.5:qstart_max=2.0:qstart_min=1.0:qstart_std=0.7071067811865476:qstart_sum=3.0:ref_name_counter=GB_GCA_014764515.1_protein.faa_JACXWD010000007.1_15@PF00015_full_PFAM.421.602--1||GB_GCA_016794805.1_protein.faa_JAEUJI010000037.1_6@PF00015_full_PFAM.169.340--1:scovhsp_avg=79.0:scovhsp_max=88.4:scovhsp_min=69.6:scovhsp_std=13.293607486307103:scovhsp_sum=158.0:send_avg=154.5:send_max=171.0:send_min=138.0:send_std=23.33452377915607:send_sum=309.0:sstart_avg=16.0:sstart_max=20.0:sstart_min=12.0:sstart_std=5.656854249492381:sstart_sum=32.0],f0e83cbb-7df8-4136-af50-9fe76d681675_3@MCPsignal.1.125:0.00646563[&&NHX:Sample=rhiztom2:Type=capture:besthit=53.2:bitscore=105.0:capture_class=c__Alphaproteobacteria:capture_domain=d__Bacteria:capture_family=f__Rhodovibrionaceae:capture_genus=g__Limimonas:capture_order=o__Kiloniellales:capture_phylum=p__Proteobacteria:capture_species=s__Limimonas halophila:evalue=8.46e-29:gapopen=0.0:heptad=MCP-44H:length=124.0:mismatch=58.0:qcovhsp=100.0:qend=124.0:qstart=1.0:ref_name=GB_GCA_003136095.1_protein.faa_PNBO01000339.1_1@PF00015_full_PFAM.13.226:scovhsp=58.2:send=168.0:sstart=45.0])0:6e-09[&&NHX:Sample_counter=rhiztom1--1||rhiztom2--1||rhiztom3--2:Type_counter=capture--4:besthit_avg=58.633333333333326:besthit_max=63.9:besthit_min=53.2:besthit_std=5.351946686331368:besthit_sum=175.89999999999998:bitscore_avg=128.33333333333334:bitscore_max=151.0:bitscore_min=105.0:bitscore_std=23.007245235649865:bitscore_sum=385.0:capture_class_counter=c__Alphaproteobacteria--1||c__Gammaproteobacteria--3:capture_domain_counter=d__Bacteria--4:capture_family_counter=f__Pseudomonadaceae--3||f__Rhodovibrionaceae--1:capture_genus_counter=g__Limimonas--1||g__Pseudomonas_E--3:capture_order_counter=o__Kiloniellales--1||o__Pseudomonadales--3:capture_phylum_counter=p__Proteobacteria--4:capture_species_counter=s__Limimonas halophila--1||s__Pseudomonas_E reactans--2||s__Pseudomonas_E sp004214895--1:evalue_avg=2.8200000003066666e-29:evalue_max=8.46e-29:evalue_min=1.15e-46:evalue_std=4.884383277078653e-29:evalue_sum=8.46000000092e-29:gapopen_avg=0.0:gapopen_max=0.0:gapopen_min=0.0:gapopen_std=0.0:gapopen_sum=0.0:gtdb_class_counter=:gtdb_domain_counter=:gtdb_family_counter=:gtdb_genus_counter=:gtdb_order_counter=:gtdb_phylum_counter=:gtdb_species_counter=:heptad_counter=MCP-40H--2||MCP-44H--2:lbd_counter=:length_avg=134.33333333333334:length_max=160.0:length_min=119.0:length_std=22.368132093076824:length_sum=403.0:mismatch_avg=55.666666666666664:mismatch_max=66.0:mismatch_min=43.0:mismatch_std=11.676186592091328:mismatch_sum=167.0:name=N163777:qcovhsp_avg=98.0:qcovhsp_max=100.0:qcovhsp_min=95.2:qcovhsp_std=2.497999199359357:qcovhsp_sum=294.0:qend_avg=134.66666666666666:qend_max=160.0:qend_min=120.0:qend_std=22.03028218914441:qend_sum=404.0:qstart_avg=1.3333333333333333:qstart_max=2.0:qstart_min=1.0:qstart_std=0.5773502691896257:qstart_sum=4.0:ref_name_counter=GB_GCA_003136095.1_protein.faa_PNBO01000339.1_1@PF00015_full_PFAM.13.226--1||GB_GCA_014764515.1_protein.faa_JACXWD010000007.1_15@PF00015_full_PFAM.421.602--1||GB_GCA_016794805.1_protein.faa_JAEUJI010000037.1_6@PF00015_full_PFAM.169.340--1:scovhsp_avg=72.06666666666666:scovhsp_max=88.4:scovhsp_min=58.2:scovhsp_std=15.250355187120508:scovhsp_sum=216.2:send_avg=159.0:send_max=171.0:send_min=138.0:send_std=18.24828759089466:send_sum=477.0:sstart_avg=25.666666666666668:sstart_max=45.0:sstart_min=12.0:sstart_std=17.21433511156714:sstart_sum=77.0])0.203:5e-09[&&NHX:Sample_counter=rhiztom1--1||rhiztom2--1||rhiztom3--3:Type_counter=capture--5:besthit_avg=58.55:besthit_max=63.9:besthit_min=53.2:besthit_std=4.373023362998798:besthit_sum=234.2:bitscore_avg=133.25:bitscore_max=151.0:bitscore_min=105.0:bitscore_std=21.203380233664003:bitscore_sum=533.0:capture_class_counter=c__Alphaproteobacteria--1||c__Gammaproteobacteria--4:capture_domain_counter=d__Bacteria--5:capture_family_counter=f__Pseudomonadaceae--4||f__Rhodovibrionaceae--1:capture_genus_counter=g__Limimonas--1||g__Pseudomonas_E--4:capture_order_counter=o__Kiloniellales--1||o__Pseudomonadales--4:capture_phylum_counter=p__Proteobacteria--5:capture_species_counter=s__Limimonas halophila--1||s__Pseudomonas_E reactans--2||s__Pseudomonas_E sp004214895--1||s__Pseudomonas_E sp900187505--1:evalue_avg=2.1150000002300002e-29:evalue_max=8.46e-29:evalue_min=1.15e-46:evalue_std=4.2299999998466666e-29:evalue_sum=8.460000000920001e-29:gapopen_avg=0.0:gapopen_max=0.0:gapopen_min=0.0:gapopen_std=0.0:gapopen_sum=0.0:gtdb_class_counter=:gtdb_domain_counter=:gtdb_family_counter=:gtdb_genus_counter=:gtdb_order_counter=:gtdb_phylum_counter=:gtdb_species_counter=:heptad_counter=MCP-40H--3||MCP-44H--2:lbd_counter=:length_avg=139.75:length_max=160.0:length_min=119.0:length_std=21.234798484249072:length_sum=559.0:mismatch_avg=58.0:mismatch_max=66.0:mismatch_min=43.0:mismatch_std=10.614455552060438:mismatch_sum=232.0:name=N163778:qcovhsp_avg=98.175:qcovhsp_max=100.0:qcovhsp_min=95.2:qcovhsp_std=2.069420208657486:qcovhsp_sum=392.7:qend_avg=140.0:qend_max=160.0:qend_min=120.0:qend_std=20.912516188477497:qend_sum=560.0:qstart_avg=1.25:qstart_max=2.0:qstart_min=1.0:qstart_std=0.5:qstart_sum=5.0:ref_name_counter=GB_GCA_003136095.1_protein.faa_PNBO01000339.1_1@PF00015_full_PFAM.13.226--1||GB_GCA_014764515.1_protein.faa_JACXWD010000007.1_15@PF00015_full_PFAM.421.602--2||GB_GCA_016794805.1_protein.faa_JAEUJI010000037.1_6@PF00015_full_PFAM.169.340--1:scovhsp_avg=75.6:scovhsp_max=88.4:scovhsp_min=58.2:scovhsp_std=14.31735543550787:scovhsp_sum=302.4:send_avg=162.0:send_max=171.0:send_min=138.0:send_std=16.06237840420901:send_sum=648.0:sstart_avg=23.25:sstart_max=45.0:sstart_min=12.0:sstart_std=14.863265679744362:sstart_sum=93.0])0:5e-09[&&NHX:Sample_counter=rhiztom1--1||rhiztom2--1||rhiztom3--4:Type_counter=capture--6:besthit_avg=58.61999999999999:besthit_max=63.9:besthit_min=53.2:besthit_std=3.7903825664436552:besthit_sum=293.09999999999997:bitscore_avg=136.8:bitscore_max=151.0:bitscore_min=105.0:bitscore_std=20.0049993751562:bitscore_sum=684.0:capture_class_counter=c__Alphaproteobacteria--1||c__Gammaproteobacteria--5:capture_domain_counter=d__Bacteria--6:capture_family_counter=f__Pseudomonadaceae--5||f__Rhodovibrionaceae--1:capture_genus_counter=g__Limimonas--1||g__Pseudomonas_E--5:capture_order_counter=o__Kiloniellales--1||o__Pseudomonadales--5:capture_phylum_counter=p__Proteobacteria--6:capture_species_counter=s__Limimonas halophila--1||s__Pseudomonas_E reactans--3||s__Pseudomonas_E sp004214895--1||s__Pseudomonas_E sp900187505--1:evalue_avg=1.692000000184e-29:evalue_max=8.46e-29:evalue_min=1.15e-46:evalue_std=3.783427017826785e-29:evalue_sum=8.46000000092e-29:gapopen_avg=0.0:gapopen_max=0.0:gapopen_min=0.0:gapopen_std=0.0:gapopen_sum=0.0:gtdb_class_counter=:gtdb_domain_counter=:gtdb_family_counter=:gtdb_genus_counter=:gtdb_order_counter=:gtdb_phylum_counter=:gtdb_species_counter=:heptad_counter=MCP-40H--3||MCP-44H--3:lbd_counter=:length_avg=143.4:length_max=160.0:length_min=119.0:length_std=20.11964214393487:length_sum=717.0:mismatch_avg=59.4:mismatch_max=66.0:mismatch_min=43.0:mismatch_std=9.710818709048173:mismatch_sum=297.0:name=N163779:qcovhsp_avg=97.8:qcovhsp_max=100.0:qcovhsp_min=95.2:qcovhsp_std=1.9786358937409374:qcovhsp_sum=489.0:qend_avg=144.4:qend_max=162.0:qend_min=120.0:qend_std=20.610676844781203:qend_sum=722.0:qstart_avg=2.0:qstart_max=5.0:qstart_min=1.0:qstart_std=1.7320508075688772:qstart_sum=10.0:ref_name_counter=GB_GCA_003136095.1_protein.faa_PNBO01000339.1_1@PF00015_full_PFAM.13.226--1||GB_GCA_014764515.1_protein.faa_JACXWD010000007.1_15@PF00015_full_PFAM.421.602--3||GB_GCA_016794805.1_protein.faa_JAEUJI010000037.1_6@PF00015_full_PFAM.169.340--1:scovhsp_avg=77.93999999999998:scovhsp_max=88.4:scovhsp_min=58.2:scovhsp_std=13.458008768016166:scovhsp_sum=389.69999999999993:send_avg=163.8:send_max=171.0:send_min=138.0:send_std=14.481022063376603:send_sum=819.0:sstart_avg=21.4:sstart_max=45.0:sstart_min=12.0:sstart_std=13.520355024924456:sstart_sum=107.0])0:6e-09[&&NHX:Sample_counter=rhiztom1--2||rhiztom2--2||rhiztom3--4:Type_counter=capture--8:besthit_avg=58.55714285714286:besthit_max=63.9:besthit_min=53.2:besthit_std=3.0966956275236033:besthit_sum=409.9:bitscore_avg=141.14285714285714:bitscore_max=152.0:bitscore_min=105.0:bitscore_std=17.939050248257956:bitscore_sum=988.0:capture_class_counter=c__Alphaproteobacteria--1||c__Gammaproteobacteria--7:capture_domain_counter=d__Bacteria--8:capture_family_counter=f__Pseudomonadaceae--7||f__Rhodovibrionaceae--1:capture_genus_counter=g__Limimonas--1||g__Pseudomonas_E--7:capture_order_counter=o__Kiloniellales--1||o__Pseudomonadales--7:capture_phylum_counter=p__Proteobacteria--8:capture_species_counter=s__Limimonas halophila--1||s__Pseudomonas_E reactans--4||s__Pseudomonas_E sp004214895--1||s__Pseudomonas_E sp900187505--2:evalue_avg=1.2085714287028573e-29:evalue_max=8.46e-29:evalue_min=4.19e-47:evalue_std=3.1975794416001073e-29:evalue_sum=8.460000000920001e-29:gapopen_avg=0.0:gapopen_max=0.0:gapopen_min=0.0:gapopen_std=0.0:gapopen_sum=0.0:gtdb_class_counter=:gtdb_domain_counter=:gtdb_family_counter=:gtdb_genus_counter=:gtdb_order_counter=:gtdb_phylum_counter=:gtdb_species_counter=:heptad_counter=MCP-40H--3||MCP-44H--5:lbd_counter=:length_avg=148.42857142857142:length_max=161.0:length_min=119.0:length_std=18.536964358250454:length_sum=1039.0:mismatch_avg=61.57142857142857:mismatch_max=67.0:mismatch_min=43.0:mismatch_std=8.753230696094306:mismatch_sum=431.0:name=N163780:qcovhsp_avg=98.08571428571427:qcovhsp_max=100.0:qcovhsp_min=95.2:qcovhsp_std=1.6876300655342795:qcovhsp_sum=686.5999999999999:qend_avg=149.14285714285714:qend_max=162.0:qend_min=120.0:qend_std=18.676443018131796:qend_sum=1044.0:qstart_avg=1.7142857142857142:qstart_max=5.0:qstart_min=1.0:qstart_std=1.4960264830861911:qstart_sum=12.0:ref_name_counter=GB_GCA_003136095.1_protein.faa_PNBO01000339.1_1@PF00015_full_PFAM.13.226--1||GB_GCA_014764515.1_protein.faa_JACXWD010000007.1_15@PF00015_full_PFAM.421.602--5||GB_GCA_016794805.1_protein.faa_JAEUJI010000037.1_6@PF00015_full_PFAM.169.340--1:scovhsp_avg=81.1:scovhsp_max=89.0:scovhsp_min=58.2:scovhsp_std=12.24214033574195:scovhsp_sum=567.6999999999999:send_avg=165.85714285714286:send_max=171.0:send_min=138.0:send_std=12.334620267477113:send_sum=1161.0:sstart_avg=18.428571428571427:sstart_max=45.0:sstart_min=11.0:sstart_std=12.149857925879118:sstart_sum=129.0])0.795:0.00427254[&&NHX:Sample_counter=rhiztom1--2||rhiztom2--4||rhiztom3--7:Type_counter=capture--13:besthit_avg=60.29999999999999:besthit_max=67.3:besthit_min=53.2:besthit_std=4.399431781491787:besthit_sum=542.6999999999999:bitscore_avg=139.22222222222223:bitscore_max=152.0:bitscore_min=105.0:bitscore_std=16.091750819735076:bitscore_sum=1253.0:capture_class_counter=c__Alphaproteobacteria--2||c__Gammaproteobacteria--11:capture_domain_counter=d__Bacteria--13:capture_family_counter=f__Magnetospirillaceae--1||f__Pseudomonadaceae--11||f__Rhodovibrionaceae--1:capture_genus_counter=g__Limimonas--1||g__Phaeospirillum--1||g__Pseudomonas_E--11:capture_order_counter=o__Kiloniellales--1||o__Pseudomonadales--11||o__Rhodospirillales--1:capture_phylum_counter=p__Proteobacteria--13:capture_species_counter=s__Limimonas halophila--1||s__Phaeospirillum magnetotacticum--1||s__Pseudomonas_E brassicacearum_D--1||s__Pseudomonas_E reactans--5||s__Pseudomonas_E sp004214895--1||s__Pseudomonas_E sp900187505--4:evalue_avg=9.40000000469041e-30:evalue_max=8.46e-29:evalue_min=4.19e-47:evalue_std=2.81999999982411e-29:evalue_sum=8.460000004221369e-29:gapopen_avg=0.0:gapopen_max=0.0:gapopen_min=0.0:gapopen_std=0.0:gapopen_sum=0.0:gtdb_class_counter=:gtdb_domain_counter=:gtdb_family_counter=:gtdb_genus_counter=:gtdb_order_counter=:gtdb_phylum_counter=:gtdb_species_counter=:heptad_counter=MCP-40H--6||MCP-44H--6||MCP-52H--1:lbd_counter=:length_avg=140.55555555555554:length_max=161.0:length_min=107.0:length_std=22.600393310245238:length_sum=1265.0:mismatch_avg=56.333333333333336:mismatch_max=67.0:mismatch_min=35.0:mismatch_std=12.951833846988619:mismatch_sum=507.0:name=N163781:qcovhsp_avg=98.3111111111111:qcovhsp_max=100.0:qcovhsp_min=95.2:qcovhsp_std=1.5933019522711662:qcovhsp_sum=884.8:qend_avg=141.33333333333334:qend_max=162.0:qend_min=109.0:qend_std=22.538855339169288:qend_sum=1272.0:qstart_avg=1.7777777777777777:qstart_max=5.0:qstart_min=1.0:qstart_std=1.3944333775567925:qstart_sum=16.0:ref_name_counter=GB_GCA_003136095.1_protein.faa_PNBO01000339.1_1@PF00015_full_PFAM.13.226--1||GB_GCA_013820855.1_protein.faa_JACDHV010000064.1_16@PF00015_full_PFAM.110.324--1||GB_GCA_014764515.1_protein.faa_JACXWD010000007.1_15@PF00015_full_PFAM.421.602--5||GB_GCA_016794805.1_protein.faa_JAEUJI010000037.1_6@PF00015_full_PFAM.169.340--2:scovhsp_avg=76.36666666666666:scovhsp_max=89.0:scovhsp_min=50.0:scovhsp_std=14.987661592123036:scovhsp_sum=687.3:send_avg=155.66666666666666:send_max=171.0:send_min=120.0:send_std=22.869193252058544:send_sum=1401.0:sstart_avg=16.11111111111111:sstart_max=45.0:sstart_min=2.0:sstart_std=11.86849236891995:sstart_sum=145.0])0:1.4597e-05[&&NHX:Sample_counter=rhiztom1--2||rhiztom2--5||rhiztom3--7:Type_counter=capture--14:besthit_avg=60.29999999999999:besthit_max=67.3:besthit_min=53.2:besthit_std=4.399431781491787:besthit_sum=542.6999999999999:bitscore_avg=139.22222222222223:bitscore_max=152.0:bitscore_min=105.0:bitscore_std=16.091750819735076:bitscore_sum=1253.0:capture_class_counter=c__Alphaproteobacteria--2||c__Gammaproteobacteria--12:capture_domain_counter=d__Bacteria--14:capture_family_counter=f__Magnetospirillaceae--1||f__Pseudomonadaceae--12||f__Rhodovibrionaceae--1:capture_genus_counter=g__Limimonas--1||g__Phaeospirillum--1||g__Pseudomonas_E--12:capture_order_counter=o__Kiloniellales--1||o__Pseudomonadales--12||o__Rhodospirillales--1:capture_phylum_counter=p__Proteobacteria--14:capture_species_counter=s__Limimonas halophila--1||s__Phaeospirillum magnetotacticum--1||s__Pseudomonas_E brassicacearum_D--1||s__Pseudomonas_E reactans--5||s__Pseudomonas_E sp004214895--1||s__Pseudomonas_E sp900187505--5:evalue_avg=9.40000000469041e-30:evalue_max=8.46e-29:evalue_min=4.19e-47:evalue_std=2.81999999982411e-29:evalue_sum=8.460000004221369e-29:gapopen_avg=0.0:gapopen_max=0.0:gapopen_min=0.0:gapopen_std=0.0:gapopen_sum=0.0:gtdb_class_counter=:gtdb_domain_counter=:gtdb_family_counter=:gtdb_genus_counter=:gtdb_order_counter=:gtdb_phylum_counter=:gtdb_species_counter=:heptad_counter=MCP-40H--6||MCP-44H--7||MCP-52H--1:lbd_counter=:length_avg=140.55555555555554:length_max=161.0:length_min=107.0:length_std=22.600393310245238:length_sum=1265.0:mismatch_avg=56.333333333333336:mismatch_max=67.0:mismatch_min=35.0:mismatch_std=12.951833846988619:mismatch_sum=507.0:name=N163782:qcovhsp_avg=98.3111111111111:qcovhsp_max=100.0:qcovhsp_min=95.2:qcovhsp_std=1.5933019522711662:qcovhsp_sum=884.8:qend_avg=141.33333333333334:qend_max=162.0:qend_min=109.0:qend_std=22.538855339169288:qend_sum=1272.0:qstart_avg=1.7777777777777777:qstart_max=5.0:qstart_min=1.0:qstart_std=1.3944333775567925:qstart_sum=16.0:ref_name_counter=GB_GCA_003136095.1_protein.faa_PNBO01000339.1_1@PF00015_full_PFAM.13.226--1||GB_GCA_013820855.1_protein.faa_JACDHV010000064.1_16@PF00015_full_PFAM.110.324--1||GB_GCA_014764515.1_protein.faa_JACXWD010000007.1_15@PF00015_full_PFAM.421.602--5||GB_GCA_016794805.1_protein.faa_JAEUJI010000037.1_6@PF00015_full_PFAM.169.340--2:scovhsp_avg=76.36666666666666:scovhsp_max=89.0:scovhsp_min=50.0:scovhsp_std=14.987661592123036:scovhsp_sum=687.3:send_avg=155.66666666666666:send_max=171.0:send_min=120.0:send_std=22.869193252058544:send_sum=1401.0:sstart_avg=16.11111111111111:sstart_max=45.0:sstart_min=2.0:sstart_std=11.86849236891995:sstart_sum=145.0])0:5e-09[&&NHX:Sample_counter=rhiztom1--2||rhiztom2--5||rhiztom3--8:Type_counter=capture--15:besthit_avg=59.65:besthit_max=67.3:besthit_min=53.2:besthit_std=4.629194794393992:besthit_sum=596.5:bitscore_avg=137.8:bitscore_max=152.0:bitscore_min=105.0:bitscore_std=15.824032355881986:bitscore_sum=1378.0:capture_class_counter=c__Alphaproteobacteria--2||c__Gammaproteobacteria--13:capture_domain_counter=d__Bacteria--15:capture_family_counter=f__Magnetospirillaceae--1||f__Pseudomonadaceae--13||f__Rhodovibrionaceae--1:capture_genus_counter=g__Limimonas--1||g__Phaeospirillum--1||g__Pseudomonas_E--13:capture_order_counter=o__Kiloniellales--1||o__Pseudomonadales--13||o__Rhodospirillales--1:capture_phylum_counter=p__Proteobacteria--15:capture_species_counter=s__Limimonas halophila--1||s__Phaeospirillum magnetotacticum--1||s__Pseudomonas_E brassicacearum_D--1||s__Pseudomonas_E reactans--5||s__Pseudomonas_E sp004214895--1||s__Pseudomonas_E sp900187505--6:evalue_avg=8.460000271221369e-30:evalue_max=8.46e-29:evalue_min=4.19e-47:evalue_std=2.6752868909727024e-29:evalue_sum=8.46000027122137e-29:gapopen_avg=0.0:gapopen_max=0.0:gapopen_min=0.0:gapopen_std=0.0:gapopen_sum=0.0:gtdb_class_counter=:gtdb_domain_counter=:gtdb_family_counter=:gtdb_genus_counter=:gtdb_order_counter=:gtdb_phylum_counter=:gtdb_species_counter=:heptad_counter=MCP-40H--6||MCP-44H--8||MCP-52H--1:lbd_counter=:length_avg=142.1:length_max=161.0:length_min=107.0:length_std=21.86041577321387:length_sum=1421.0:mismatch_avg=57.9:mismatch_max=72.0:mismatch_min=35.0:mismatch_std=13.177843357528408:mismatch_sum=579.0:name=N163783:qcovhsp_avg=98.35:qcovhsp_max=100.0:qcovhsp_min=95.2:qcovhsp_std=1.5072049186048542:qcovhsp_sum=983.5:qend_avg=142.8:qend_max=162.0:qend_min=109.0:qend_std=21.7500957852297:qend_sum=1428.0:qstart_avg=1.7:qstart_max=5.0:qstart_min=1.0:qstart_std=1.3374935098492586:qstart_sum=17.0:ref_name_counter=GB_GCA_003136095.1_protein.faa_PNBO01000339.1_1@PF00015_full_PFAM.13.226--1||GB_GCA_013820855.1_protein.faa_JACDHV010000064.1_16@PF00015_full_PFAM.110.324--1||GB_GCA_014764515.1_protein.faa_JACXWD010000007.1_15@PF00015_full_PFAM.421.602--6||GB_GCA_016794805.1_protein.faa_JAEUJI010000037.1_6@PF00015_full_PFAM.169.340--2:scovhsp_avg=77.35:scovhsp_max=89.0:scovhsp_min=50.0:scovhsp_std=14.468605860813113:scovhsp_sum=773.5:send_avg=157.2:send_max=171.0:send_min=120.0:send_std=22.09977375449803:send_sum=1572.0:sstart_avg=16.1:sstart_max=45.0:sstart_min=2.0:sstart_std=11.189777080492314:sstart_sum=161.0],2584bd5d-d787-461f-8b60-b9ba960e2c09_1@MCPsignal.87.159:0.190194[&&NHX:Sample=rhiztom3:Type=capture:capture_class=c__Gammaproteobacteria:capture_domain=d__Bacteria:capture_family=f__Pseudomonadaceae:capture_genus=g__Pseudomonas_E:capture_order=o__Pseudomonadales:capture_phylum=p__Proteobacteria:capture_species=s__Pseudomonas_E sp900187505:heptad=MCP-44H])0.784:0.0180364[&&NHX:Sample_counter=rhiztom1--2||rhiztom2--5||rhiztom3--9:Type_counter=capture--16:besthit_avg=59.65:besthit_max=67.3:besthit_min=53.2:besthit_std=4.629194794393992:besthit_sum=596.5:bitscore_avg=137.8:bitscore_max=152.0:bitscore_min=105.0:bitscore_std=15.824032355881986:bitscore_sum=1378.0:capture_class_counter=c__Alphaproteobacteria--2||c__Gammaproteobacteria--14:capture_domain_counter=d__Bacteria--16:capture_family_counter=f__Magnetospirillaceae--1||f__Pseudomonadaceae--14||f__Rhodovibrionaceae--1:capture_genus_counter=g__Limimonas--1||g__Phaeospirillum--1||g__Pseudomonas_E--14:capture_order_counter=o__Kiloniellales--1||o__Pseudomonadales--14||o__Rhodospirillales--1:capture_phylum_counter=p__Proteobacteria--16:capture_species_counter=s__Limimonas halophila--1||s__Phaeospirillum magnetotacticum--1||s__Pseudomonas_E brassicacearum_D--1||s__Pseudomonas_E reactans--5||s__Pseudomonas_E sp004214895--1||s__Pseudomonas_E sp900187505--7:evalue_avg=8.460000271221369e-30:evalue_max=8.46e-29:evalue_min=4.19e-47:evalue_std=2.6752868909727024e-29:evalue_sum=8.46000027122137e-29:gapopen_avg=0.0:gapopen_max=0.0:gapopen_min=0.0:gapopen_std=0.0:gapopen_sum=0.0:gtdb_class_counter=:gtdb_domain_counter=:gtdb_family_counter=:gtdb_genus_counter=:gtdb_order_counter=:gtdb_phylum_counter=:gtdb_species_counter=:heptad_counter=MCP-40H--6||MCP-44H--9||MCP-52H--1:lbd_counter=:length_avg=142.1:length_max=161.0:length_min=107.0:length_std=21.86041577321387:length_sum=1421.0:mismatch_avg=57.9:mismatch_max=72.0:mismatch_min=35.0:mismatch_std=13.177843357528408:mismatch_sum=579.0:name=N163785:qcovhsp_avg=98.35:qcovhsp_max=100.0:qcovhsp_min=95.2:qcovhsp_std=1.5072049186048542:qcovhsp_sum=983.5:qend_avg=142.8:qend_max=162.0:qend_min=109.0:qend_std=21.7500957852297:qend_sum=1428.0:qstart_avg=1.7:qstart_max=5.0:qstart_min=1.0:qstart_std=1.3374935098492586:qstart_sum=17.0:ref_name_counter=GB_GCA_003136095.1_protein.faa_PNBO01000339.1_1@PF00015_full_PFAM.13.226--1||GB_GCA_013820855.1_protein.faa_JACDHV010000064.1_16@PF00015_full_PFAM.110.324--1||GB_GCA_014764515.1_protein.faa_JACXWD010000007.1_15@PF00015_full_PFAM.421.602--6||GB_GCA_016794805.1_protein.faa_JAEUJI010000037.1_6@PF00015_full_PFAM.169.340--2:scovhsp_avg=77.35:scovhsp_max=89.0:scovhsp_min=50.0:scovhsp_std=14.468605860813113:scovhsp_sum=773.5:send_avg=157.2:send_max=171.0:send_min=120.0:send_std=22.09977375449803:send_sum=1572.0:sstart_avg=16.1:sstart_max=45.0:sstart_min=2.0:sstart_std=11.189777080492314:sstart_sum=161.0],((f5ecd1bc-3588-4786-af0a-e88ce9648214_3@MCPsignal.88.177:0.0789336[&&NHX:Sample=rhiztom3:Type=capture:capture_class=c__OLB16:capture_domain=d__Bacteria:capture_family=f__SURF-12:capture_genus=g__WGLV01:capture_order=o__SURF-12:capture_phylum=p__OLB16:capture_species=s__WGLV01 sp016125385:heptad=MCP-44H],(e4d2e254-9c25-4375-a3e8-2640c58ca716_4@MCPsignal.398.462:5e-09[&&NHX:Sample=rhiztom1:Type=capture:capture_class=c__Gammaproteobacteria:capture_domain=d__Bacteria:capture_family=f__Pseudomonadaceae:capture_genus=g__Pseudomonas_E:capture_order=o__Pseudomonadales:capture_phylum=p__Proteobacteria:capture_species=s__Pseudomonas_E sp002483005:heptad=MCP-40H],586d464c-a8b0-4c02-8a36-6c08fc60d6bb_2@MCPsignal.38.201:0.00462571[&&NHX:Sample=rhiztom3:Type=capture:besthit=58.4:bitscore=148.0:capture_class=c__Gammaproteobacteria:capture_domain=d__Bacteria:capture_family=f__Pseudomonadaceae:capture_genus=g__Pseudomonas_E:capture_order=o__Pseudomonadales:capture_phylum=p__Proteobacteria:capture_species=s__Pseudomonas_E sp002483005:evalue=1.94e-45:gapopen=0.0:heptad=MCP-40H:length=161.0:mismatch=67.0:qcovhsp=98.8:qend=161.0:qstart=1.0:ref_name=GB_GCA_014764515.1_protein.faa_JACXWD010000007.1_15@PF00015_full_PFAM.421.602:scovhsp=89.0:send=171.0:sstart=11.0])0:1.8e-08[&&NHX:Sample_counter=rhiztom1--1||rhiztom3--1:Type_counter=capture--2:besthit_avg=58.4:besthit_max=58.4:besthit_min=58.4:besthit_std=0:besthit_sum=58.4:bitscore_avg=148.0:bitscore_max=148.0:bitscore_min=148.0:bitscore_std=0:bitscore_sum=148.0:capture_class_counter=c__Gammaproteobacteria--2:capture_domain_counter=d__Bacteria--2:capture_family_counter=f__Pseudomonadaceae--2:capture_genus_counter=g__Pseudomonas_E--2:capture_order_counter=o__Pseudomonadales--2:capture_phylum_counter=p__Proteobacteria--2:capture_species_counter=s__Pseudomonas_E sp002483005--2:evalue_avg=1.94e-45:evalue_max=1.94e-45:evalue_min=1.94e-45:evalue_std=0:evalue_sum=1.94e-45:gapopen_avg=0.0:gapopen_max=0.0:gapopen_min=0.0:gapopen_std=0:gapopen_sum=0.0:gtdb_class_counter=:gtdb_domain_counter=:gtdb_family_counter=:gtdb_genus_counter=:gtdb_order_counter=:gtdb_phylum_counter=:gtdb_species_counter=:heptad_counter=MCP-40H--2:lbd_counter=:length_avg=161.0:length_max=161.0:length_min=161.0:length_std=0:length_sum=161.0:mismatch_avg=67.0:mismatch_max=67.0:mismatch_min=67.0:mismatch_std=0:mismatch_sum=67.0:name=N163789:qcovhsp_avg=98.8:qcovhsp_max=98.8:qcovhsp_min=98.8:qcovhsp_std=0:qcovhsp_sum=98.8:qend_avg=161.0:qend_max=161.0:qend_min=161.0:qend_std=0:qend_sum=161.0:qstart_avg=1.0:qstart_max=1.0:qstart_min=1.0:qstart_std=0:qstart_sum=1.0:ref_name_counter=GB_GCA_014764515.1_protein.faa_JACXWD010000007.1_15@PF00015_full_PFAM.421.602--1:scovhsp_avg=89.0:scovhsp_max=89.0:scovhsp_min=89.0:scovhsp_std=0:scovhsp_sum=89.0:send_avg=171.0:send_max=171.0:send_min=171.0:send_std=0:send_sum=171.0:sstart_avg=11.0:sstart_max=11.0:sstart_min=11.0:sstart_std=0:sstart_sum=11.0])0:8.36e-06[&&NHX:Sample_counter=rhiztom1--1||rhiztom3--2:Type_counter=capture--3:besthit_avg=58.4:besthit_max=58.4:besthit_min=58.4:besthit_std=0:besthit_sum=58.4:bitscore_avg=148.0:bitscore_max=148.0:bitscore_min=148.0:bitscore_std=0:bitscore_sum=148.0:capture_class_counter=c__Gammaproteobacteria--2||c__OLB16--1:capture_domain_counter=d__Bacteria--3:capture_family_counter=f__Pseudomonadaceae--2||f__SURF-12--1:capture_genus_counter=g__Pseudomonas_E--2||g__WGLV01--1:capture_order_counter=o__Pseudomonadales--2||o__SURF-12--1:capture_phylum_counter=p__OLB16--1||p__Proteobacteria--2:capture_species_counter=s__Pseudomonas_E sp002483005--2||s__WGLV01 sp016125385--1:evalue_avg=1.94e-45:evalue_max=1.94e-45:evalue_min=1.94e-45:evalue_std=0:evalue_sum=1.94e-45:gapopen_avg=0.0:gapopen_max=0.0:gapopen_min=0.0:gapopen_std=0:gapopen_sum=0.0:gtdb_class_counter=:gtdb_domain_counter=:gtdb_family_counter=:gtdb_genus_counter=:gtdb_order_counter=:gtdb_phylum_counter=:gtdb_species_counter=:heptad_counter=MCP-40H--2||MCP-44H--1:lbd_counter=:length_avg=161.0:length_max=161.0:length_min=161.0:length_std=0:length_sum=161.0:mismatch_avg=67.0:mismatch_max=67.0:mismatch_min=67.0:mismatch_std=0:mismatch_sum=67.0:name=N163790:qcovhsp_avg=98.8:qcovhsp_max=98.8:qcovhsp_min=98.8:qcovhsp_std=0:qcovhsp_sum=98.8:qend_avg=161.0:qend_max=161.0:qend_min=161.0:qend_std=0:qend_sum=161.0:qstart_avg=1.0:qstart_max=1.0:qstart_min=1.0:qstart_std=0:qstart_sum=1.0:ref_name_counter=GB_GCA_014764515.1_protein.faa_JACXWD010000007.1_15@PF00015_full_PFAM.421.602--1:scovhsp_avg=89.0:scovhsp_max=89.0:scovhsp_min=89.0:scovhsp_std=0:scovhsp_sum=89.0:send_avg=171.0:send_max=171.0:send_min=171.0:send_std=0:send_sum=171.0:sstart_avg=11.0:sstart_max=11.0:sstart_min=11.0:sstart_std=0:sstart_sum=11.0],((5cf681f1-3b48-44a4-b180-0e1327f856fa_1@MCPsignal.525.599:0.0943251[&&NHX:Sample=rhiztom1:Type=capture:capture_class=c__Phycisphaerae:capture_domain=d__Bacteria:capture_family=f__JAACEH01:capture_genus=g__JAAYDY01:capture_order=o__FEN-1346:capture_phylum=p__Planctomycetota:capture_species=s__JAAYDY01 sp016935955:heptad=MCP-44H],((92932c94-9367-4f80-b560-6a50ed230574_6@MCPsignal.166.327:0.0101377[&&NHX:Sample=rhiztom2:Type=capture:besthit=58.1:bitscore=143.0:capture_class=c__Gammaproteobacteria:capture_domain=d__Bacteria:capture_family=f__Pseudomonadaceae:capture_genus=g__Pseudomonas_E:capture_order=o__Pseudomonadales:capture_phylum=p__Proteobacteria:capture_species=s__Pseudomonas_E fulgida:evalue=1.67e-43:gapopen=1.0:heptad=MCP-40H:length=160.0:mismatch=66.0:qcovhsp=98.8:qend=159.0:qstart=1.0:ref_name=GB_GCA_014764515.1_protein.faa_JACXWD010000007.1_15@PF00015_full_PFAM.421.602:scovhsp=88.4:send=171.0:sstart=12.0],(58a10e2c-c8b7-4a35-865c-6e041209a711_4@MCPsignal.508.672:0.00486945[&&NHX:Sample=rhiztom2:Type=capture:besthit=56.8:bitscore=142.0:capture_class=c__Gammaproteobacteria:capture_domain=d__Bacteria:capture_family=f__Pseudomonadaceae:capture_genus=g__Pseudomonas_E:capture_order=o__Pseudomonadales:capture_phylum=p__Proteobacteria:capture_species=s__Pseudomonas_E fulgida:evalue=5.29e-43:gapopen=1.0:heptad=MCP-40H:length=162.0:mismatch=69.0:qcovhsp=98.8:qend=162.0:qstart=1.0:ref_name=GB_GCA_014764515.1_protein.faa_JACXWD010000007.1_15@PF00015_full_PFAM.421.602:scovhsp=89.0:send=171.0:sstart=11.0],68ee5af9-17cb-4f0c-8132-4e6f87f6910c_5@MCPsignal.169.267:5e-09[&&NHX:Sample=rhiztom1:Type=capture:capture_class=c__Myxococcia:capture_domain=d__Bacteria:capture_family=f__Anaeromyxobacteraceae:capture_genus=g__JACRMN01:capture_order=o__Myxococcales:capture_phylum=p__Myxococcota:capture_species=s__JACRMN01 sp016214955:heptad=MCP-40H])0:5e-09[&&NHX:Sample_counter=rhiztom1--1||rhiztom2--1:Type_counter=capture--2:besthit_avg=56.8:besthit_max=56.8:besthit_min=56.8:besthit_std=0:besthit_sum=56.8:bitscore_avg=142.0:bitscore_max=142.0:bitscore_min=142.0:bitscore_std=0:bitscore_sum=142.0:capture_class_counter=c__Gammaproteobacteria--1||c__Myxococcia--1:capture_domain_counter=d__Bacteria--2:capture_family_counter=f__Anaeromyxobacteraceae--1||f__Pseudomonadaceae--1:capture_genus_counter=g__JACRMN01--1||g__Pseudomonas_E--1:capture_order_counter=o__Myxococcales--1||o__Pseudomonadales--1:capture_phylum_counter=p__Myxococcota--1||p__Proteobacteria--1:capture_species_counter=s__JACRMN01 sp016214955--1||s__Pseudomonas_E fulgida--1:evalue_avg=5.29e-43:evalue_max=5.29e-43:evalue_min=5.29e-43:evalue_std=0:evalue_sum=5.29e-43:gapopen_avg=1.0:gapopen_max=1.0:gapopen_min=1.0:gapopen_std=0:gapopen_sum=1.0:gtdb_class_counter=:gtdb_domain_counter=:gtdb_family_counter=:gtdb_genus_counter=:gtdb_order_counter=:gtdb_phylum_counter=:gtdb_species_counter=:heptad_counter=MCP-40H--2:lbd_counter=:length_avg=162.0:length_max=162.0:length_min=162.0:length_std=0:length_sum=162.0:mismatch_avg=69.0:mismatch_max=69.0:mismatch_min=69.0:mismatch_std=0:mismatch_sum=69.0:name=N163795:qcovhsp_avg=98.8:qcovhsp_max=98.8:qcovhsp_min=98.8:qcovhsp_std=0:qcovhsp_sum=98.8:qend_avg=162.0:qend_max=162.0:qend_min=162.0:qend_std=0:qend_sum=162.0:qstart_avg=1.0:qstart_max=1.0:qstart_min=1.0:qstart_std=0:qstart_sum=1.0:ref_name_counter=GB_GCA_014764515.1_protein.faa_JACXWD010000007.1_15@PF00015_full_PFAM.421.602--1:scovhsp_avg=89.0:scovhsp_max=89.0:scovhsp_min=89.0:scovhsp_std=0:scovhsp_sum=89.0:send_avg=171.0:send_max=171.0:send_min=171.0:send_std=0:send_sum=171.0:sstart_avg=11.0:sstart_max=11.0:sstart_min=11.0:sstart_std=0:sstart_sum=11.0])0:5e-09[&&NHX:Sample_counter=rhiztom1--1||rhiztom2--2:Type_counter=capture--3:besthit_avg=57.45:besthit_max=58.1:besthit_min=56.8:besthit_std=0.9192388155425147:besthit_sum=114.9:bitscore_avg=142.5:bitscore_max=143.0:bitscore_min=142.0:bitscore_std=0.7071067811865476:bitscore_sum=285.0:capture_class_counter=c__Gammaproteobacteria--2||c__Myxococcia--1:capture_domain_counter=d__Bacteria--3:capture_family_counter=f__Anaeromyxobacteraceae--1||f__Pseudomonadaceae--2:capture_genus_counter=g__JACRMN01--1||g__Pseudomonas_E--2:capture_order_counter=o__Myxococcales--1||o__Pseudomonadales--2:capture_phylum_counter=p__Myxococcota--1||p__Proteobacteria--2:capture_species_counter=s__JACRMN01 sp016214955--1||s__Pseudomonas_E fulgida--2:evalue_avg=3.48e-43:evalue_max=5.29e-43:evalue_min=1.67e-43:evalue_std=2.5597265478953016e-43:evalue_sum=6.96e-43:gapopen_avg=1.0:gapopen_max=1.0:gapopen_min=1.0:gapopen_std=0.0:gapopen_sum=2.0:gtdb_class_counter=:gtdb_domain_counter=:gtdb_family_counter=:gtdb_genus_counter=:gtdb_order_counter=:gtdb_phylum_counter=:gtdb_species_counter=:heptad_counter=MCP-40H--3:lbd_counter=:length_avg=161.0:length_max=162.0:length_min=160.0:length_std=1.4142135623730951:length_sum=322.0:mismatch_avg=67.5:mismatch_max=69.0:mismatch_min=66.0:mismatch_std=2.1213203435596424:mismatch_sum=135.0:name=N163796:qcovhsp_avg=98.8:qcovhsp_max=98.8:qcovhsp_min=98.8:qcovhsp_std=0.0:qcovhsp_sum=197.6:qend_avg=160.5:qend_max=162.0:qend_min=159.0:qend_std=2.1213203435596424:qend_sum=321.0:qstart_avg=1.0:qstart_max=1.0:qstart_min=1.0:qstart_std=0.0:qstart_sum=2.0:ref_name_counter=GB_GCA_014764515.1_protein.faa_JACXWD010000007.1_15@PF00015_full_PFAM.421.602--2:scovhsp_avg=88.7:scovhsp_max=89.0:scovhsp_min=88.4:scovhsp_std=0.42426406871192446:scovhsp_sum=177.4:send_avg=171.0:send_max=171.0:send_min=171.0:send_std=0.0:send_sum=342.0:sstart_avg=11.5:sstart_max=12.0:sstart_min=11.0:sstart_std=0.7071067811865476:sstart_sum=23.0],(f7f7136b-dbdd-48b5-be2a-3b80ded8127f_1@MCPsignal.206.371:0.0318181[&&NHX:Sample=rhizpot1:Type=capture:besthit=52.7:bitscore=140.0:capture_class=c__Gammaproteobacteria:capture_domain=d__Bacteria:capture_family=f__Pseudomonadaceae:capture_genus=g__Pseudomonas_E:capture_order=o__Pseudomonadales:capture_phylum=p__Proteobacteria:capture_species=s__Pseudomonas_E plecoglossicida:evalue=2.21e-42:gapopen=0.0:heptad=MCP-40H:length=165.0:mismatch=78.0:qcovhsp=100.0:qend=165.0:qstart=1.0:ref_name=GB_GCA_014764515.1_protein.faa_JACXWD010000007.1_15@PF00015_full_PFAM.421.602:scovhsp=91.2:send=170.0:sstart=6.0],(1244eb9d-d15b-4360-a2db-d5200dd2ec24_2@MCPsignal.60.121:0.0225438[&&NHX:Sample=rhizpot3:Type=capture:capture_class=c__Anaeroferrophillalia:capture_domain=d__Bacteria:capture_family=f__JAADEO01:capture_genus=g__JAADEO01:capture_order=o__Anaeroferrophillales:capture_phylum=p__Desulfobacterota_C:capture_species=s__JAADEO01 sp015486445:heptad=MCP-24H],d3e48d93-1fcb-4751-8dce-d9d53f760cd6_2@MCPsignal.217.322:5e-09[&&NHX:Sample=rhiztom3:Type=capture:capture_class=c__Desulfovibrionia:capture_domain=d__Bacteria:capture_family=f__Desulfovibrionaceae:capture_genus=g__Desulfovibrio:capture_order=o__Desulfovibrionales:capture_phylum=p__Desulfobacterota_I:capture_species=s__Desulfovibrio sp011039135:heptad=MCP-40H])0.752:0.00760873[&&NHX:Sample_counter=rhizpot3--1||rhiztom3--1:Type_counter=capture--2:capture_class_counter=c__Anaeroferrophillalia--1||c__Desulfovibrionia--1:capture_domain_counter=d__Bacteria--2:capture_family_counter=f__Desulfovibrionaceae--1||f__JAADEO01--1:capture_genus_counter=g__Desulfovibrio--1||g__JAADEO01--1:capture_order_counter=o__Anaeroferrophillales--1||o__Desulfovibrionales--1:capture_phylum_counter=p__Desulfobacterota_C--1||p__Desulfobacterota_I--1:capture_species_counter=s__Desulfovibrio sp011039135--1||s__JAADEO01 sp015486445--1:gtdb_class_counter=:gtdb_domain_counter=:gtdb_family_counter=:gtdb_genus_counter=:gtdb_order_counter=:gtdb_phylum_counter=:gtdb_species_counter=:heptad_counter=MCP-24H--1||MCP-40H--1:lbd_counter=:name=N163800:ref_name_counter=])0.88:0.0314709[&&NHX:Sample_counter=rhizpot1--1||rhizpot3--1||rhiztom3--1:Type_counter=capture--3:besthit_avg=52.7:besthit_max=52.7:besthit_min=52.7:besthit_std=0:besthit_sum=52.7:bitscore_avg=140.0:bitscore_max=140.0:bitscore_min=140.0:bitscore_std=0:bitscore_sum=140.0:capture_class_counter=c__Anaeroferrophillalia--1||c__Desulfovibrionia--1||c__Gammaproteobacteria--1:capture_domain_counter=d__Bacteria--3:capture_family_counter=f__Desulfovibrionaceae--1||f__JAADEO01--1||f__Pseudomonadaceae--1:capture_genus_counter=g__Desulfovibrio--1||g__JAADEO01--1||g__Pseudomonas_E--1:capture_order_counter=o__Anaeroferrophillales--1||o__Desulfovibrionales--1||o__Pseudomonadales--1:capture_phylum_counter=p__Desulfobacterota_C--1||p__Desulfobacterota_I--1||p__Proteobacteria--1:capture_species_counter=s__Desulfovibrio sp011039135--1||s__JAADEO01 sp015486445--1||s__Pseudomonas_E plecoglossicida--1:evalue_avg=2.21e-42:evalue_max=2.21e-42:evalue_min=2.21e-42:evalue_std=0:evalue_sum=2.21e-42:gapopen_avg=0.0:gapopen_max=0.0:gapopen_min=0.0:gapopen_std=0:gapopen_sum=0.0:gtdb_class_counter=:gtdb_domain_counter=:gtdb_family_counter=:gtdb_genus_counter=:gtdb_order_counter=:gtdb_phylum_counter=:gtdb_species_counter=:heptad_counter=MCP-24H--1||MCP-40H--2:lbd_counter=:length_avg=165.0:length_max=165.0:length_min=165.0:length_std=0:length_sum=165.0:mismatch_avg=78.0:mismatch_max=78.0:mismatch_min=78.0:mismatch_std=0:mismatch_sum=78.0:name=N163801:qcovhsp_avg=100.0:qcovhsp_max=100.0:qcovhsp_min=100.0:qcovhsp_std=0:qcovhsp_sum=100.0:qend_avg=165.0:qend_max=165.0:qend_min=165.0:qend_std=0:qend_sum=165.0:qstart_avg=1.0:qstart_max=1.0:qstart_min=1.0:qstart_std=0:qstart_sum=1.0:ref_name_counter=GB_GCA_014764515.1_protein.faa_JACXWD010000007.1_15@PF00015_full_PFAM.421.602--1:scovhsp_avg=91.2:scovhsp_max=91.2:scovhsp_min=91.2:scovhsp_std=0:scovhsp_sum=91.2:send_avg=170.0:send_max=170.0:send_min=170.0:send_std=0:send_sum=170.0:sstart_avg=6.0:sstart_max=6.0:sstart_min=6.0:sstart_std=0:sstart_sum=6.0])0:1.8e-08[&&NHX:Sample_counter=rhizpot1--1||rhizpot3--1||rhiztom1--1||rhiztom2--2||rhiztom3--1:Type_counter=capture--6:besthit_avg=55.866666666666674:besthit_max=58.1:besthit_min=52.7:besthit_std=2.8183919765237277:besthit_sum=167.60000000000002:bitscore_avg=141.66666666666666:bitscore_max=143.0:bitscore_min=140.0:bitscore_std=1.5275252316519465:bitscore_sum=425.0:capture_class_counter=c__Anaeroferrophillalia--1||c__Desulfovibrionia--1||c__Gammaproteobacteria--3||c__Myxococcia--1:capture_domain_counter=d__Bacteria--6:capture_family_counter=f__Anaeromyxobacteraceae--1||f__Desulfovibrionaceae--1||f__JAADEO01--1||f__Pseudomonadaceae--3:capture_genus_counter=g__Desulfovibrio--1||g__JAADEO01--1||g__JACRMN01--1||g__Pseudomonas_E--3:capture_order_counter=o__Anaeroferrophillales--1||o__Desulfovibrionales--1||o__Myxococcales--1||o__Pseudomonadales--3:capture_phylum_counter=p__Desulfobacterota_C--1||p__Desulfobacterota_I--1||p__Myxococcota--1||p__Proteobacteria--3:capture_species_counter=s__Desulfovibrio sp011039135--1||s__JAADEO01 sp015486445--1||s__JACRMN01 sp016214955--1||s__Pseudomonas_E fulgida--2||s__Pseudomonas_E plecoglossicida--1:evalue_avg=9.686666666666667e-43:evalue_max=2.21e-42:evalue_min=1.67e-43:evalue_std=1.0901570223290465e-42:evalue_sum=2.906e-42:gapopen_avg=0.6666666666666666:gapopen_max=1.0:gapopen_min=0.0:gapopen_std=0.5773502691896258:gapopen_sum=2.0:gtdb_class_counter=:gtdb_domain_counter=:gtdb_family_counter=:gtdb_genus_counter=:gtdb_order_counter=:gtdb_phylum_counter=:gtdb_species_counter=:heptad_counter=MCP-24H--1||MCP-40H--5:lbd_counter=:length_avg=162.33333333333334:length_max=165.0:length_min=160.0:length_std=2.5166114784235836:length_sum=487.0:mismatch_avg=71.0:mismatch_max=78.0:mismatch_min=66.0:mismatch_std=6.244997998398398:mismatch_sum=213.0:name=N163802:qcovhsp_avg=99.2:qcovhsp_max=100.0:qcovhsp_min=98.8:qcovhsp_std=0.6928203230275526:qcovhsp_sum=297.6:qend_avg=162.0:qend_max=165.0:qend_min=159.0:qend_std=3.0:qend_sum=486.0:qstart_avg=1.0:qstart_max=1.0:qstart_min=1.0:qstart_std=0.0:qstart_sum=3.0:ref_name_counter=GB_GCA_014764515.1_protein.faa_JACXWD010000007.1_15@PF00015_full_PFAM.421.602--3:scovhsp_avg=89.53333333333335:scovhsp_max=91.2:scovhsp_min=88.4:scovhsp_std=1.4742229591663982:scovhsp_sum=268.6:send_avg=170.66666666666666:send_max=171.0:send_min=170.0:send_std=0.5773502691896258:send_sum=512.0:sstart_avg=9.666666666666666:sstart_max=12.0:sstart_min=6.0:sstart_std=3.214550253664318:sstart_sum=29.0])0:1.8e-08[&&NHX:Sample_counter=rhizpot1--1||rhizpot3--1||rhiztom1--2||rhiztom2--2||rhiztom3--1:Type_counter=capture--7:besthit_avg=55.866666666666674:besthit_max=58.1:besthit_min=52.7:besthit_std=2.8183919765237277:besthit_sum=167.60000000000002:bitscore_avg=141.66666666666666:bitscore_max=143.0:bitscore_min=140.0:bitscore_std=1.5275252316519465:bitscore_sum=425.0:capture_class_counter=c__Anaeroferrophillalia--1||c__Desulfovibrionia--1||c__Gammaproteobacteria--3||c__Myxococcia--1||c__Phycisphaerae--1:capture_domain_counter=d__Bacteria--7:capture_family_counter=f__Anaeromyxobacteraceae--1||f__Desulfovibrionaceae--1||f__JAACEH01--1||f__JAADEO01--1||f__Pseudomonadaceae--3:capture_genus_counter=g__Desulfovibrio--1||g__JAADEO01--1||g__JAAYDY01--1||g__JACRMN01--1||g__Pseudomonas_E--3:capture_order_counter=o__Anaeroferrophillales--1||o__Desulfovibrionales--1||o__FEN-1346--1||o__Myxococcales--1||o__Pseudomonadales--3:capture_phylum_counter=p__Desulfobacterota_C--1||p__Desulfobacterota_I--1||p__Myxococcota--1||p__Planctomycetota--1||p__Proteobacteria--3:capture_species_counter=s__Desulfovibrio sp011039135--1||s__JAADEO01 sp015486445--1||s__JAAYDY01 sp016935955--1||s__JACRMN01 sp016214955--1||s__Pseudomonas_E fulgida--2||s__Pseudomonas_E plecoglossicida--1:evalue_avg=9.686666666666667e-43:evalue_max=2.21e-42:evalue_min=1.67e-43:evalue_std=1.0901570223290465e-42:evalue_sum=2.906e-42:gapopen_avg=0.6666666666666666:gapopen_max=1.0:gapopen_min=0.0:gapopen_std=0.5773502691896258:gapopen_sum=2.0:gtdb_class_counter=:gtdb_domain_counter=:gtdb_family_counter=:gtdb_genus_counter=:gtdb_order_counter=:gtdb_phylum_counter=:gtdb_species_counter=:heptad_counter=MCP-24H--1||MCP-40H--5||MCP-44H--1:lbd_counter=:length_avg=162.33333333333334:length_max=165.0:length_min=160.0:length_std=2.5166114784235836:length_sum=487.0:mismatch_avg=71.0:mismatch_max=78.0:mismatch_min=66.0:mismatch_std=6.244997998398398:mismatch_sum=213.0:name=N163803:qcovhsp_avg=99.2:qcovhsp_max=100.0:qcovhsp_min=98.8:qcovhsp_std=0.6928203230275526:qcovhsp_sum=297.6:qend_avg=162.0:qend_max=165.0:qend_min=159.0:qend_std=3.0:qend_sum=486.0:qstart_avg=1.0:qstart_max=1.0:qstart_min=1.0:qstart_std=0.0:qstart_sum=3.0:ref_name_counter=GB_GCA_014764515.1_protein.faa_JACXWD010000007.1_15@PF00015_full_PFAM.421.602--3:scovhsp_avg=89.53333333333335:scovhsp_max=91.2:scovhsp_min=88.4:scovhsp_std=1.4742229591663982:scovhsp_sum=268.6:send_avg=170.66666666666666:send_max=171.0:send_min=170.0:send_std=0.5773502691896258:send_sum=512.0:sstart_avg=9.666666666666666:sstart_max=12.0:sstart_min=6.0:sstart_std=3.214550253664318:sstart_sum=29.0],(2c3db620-8084-4335-9fc9-b2774c8e7305_5@MCPsignal.531.635:0[&&NHX:Sample=rhiztom1:Type=capture:capture_class=c__Gammaproteobacteria:capture_domain=d__Bacteria:capture_family=f__Pseudomonadaceae:capture_genus=g__Pseudomonas_E:capture_order=o__Pseudomonadales:capture_phylum=p__Proteobacteria:capture_species=s__Pseudomonas_E fulgida:heptad=MCP-40H],16aeef12-3821-43a6-9c76-0de25b9fa92f_2@MCPsignal.211.315:0[&&NHX:Sample=rhiztom1:Type=capture:capture_class=c__Gammaproteobacteria:capture_domain=d__Bacteria:capture_family=f__Pseudomonadaceae:capture_genus=g__Pseudomonas_E:capture_order=o__Pseudomonadales:capture_phylum=p__Proteobacteria:capture_species=s__Pseudomonas_E fulgida:heptad=MCP-40H]):5e-09[&&NHX:Sample_counter=rhiztom1--2:Type_counter=capture--2:capture_class_counter=c__Gammaproteobacteria--2:capture_domain_counter=d__Bacteria--2:capture_family_counter=f__Pseudomonadaceae--2:capture_genus_counter=g__Pseudomonas_E--2:capture_order_counter=o__Pseudomonadales--2:capture_phylum_counter=p__Proteobacteria--2:capture_species_counter=s__Pseudomonas_E fulgida--2:gtdb_class_counter=:gtdb_domain_counter=:gtdb_family_counter=:gtdb_genus_counter=:gtdb_order_counter=:gtdb_phylum_counter=:gtdb_species_counter=:heptad_counter=MCP-40H--2:lbd_counter=:name=N163806:ref_name_counter=])0.197:0.00494978[&&NHX:Sample_counter=rhizpot1--1||rhizpot3--1||rhiztom1--4||rhiztom2--2||rhiztom3--1:Type_counter=capture--9:besthit_avg=55.866666666666674:besthit_max=58.1:besthit_min=52.7:besthit_std=2.8183919765237277:besthit_sum=167.60000000000002:bitscore_avg=141.66666666666666:bitscore_max=143.0:bitscore_min=140.0:bitscore_std=1.5275252316519465:bitscore_sum=425.0:capture_class_counter=c__Anaeroferrophillalia--1||c__Desulfovibrionia--1||c__Gammaproteobacteria--5||c__Myxococcia--1||c__Phycisphaerae--1:capture_domain_counter=d__Bacteria--9:capture_family_counter=f__Anaeromyxobacteraceae--1||f__Desulfovibrionaceae--1||f__JAACEH01--1||f__JAADEO01--1||f__Pseudomonadaceae--5:capture_genus_counter=g__Desulfovibrio--1||g__JAADEO01--1||g__JAAYDY01--1||g__JACRMN01--1||g__Pseudomonas_E--5:capture_order_counter=o__Anaeroferrophillales--1||o__Desulfovibrionales--1||o__FEN-1346--1||o__Myxococcales--1||o__Pseudomonadales--5:capture_phylum_counter=p__Desulfobacterota_C--1||p__Desulfobacterota_I--1||p__Myxococcota--1||p__Planctomycetota--1||p__Proteobacteria--5:capture_species_counter=s__Desulfovibrio sp011039135--1||s__JAADEO01 sp015486445--1||s__JAAYDY01 sp016935955--1||s__JACRMN01 sp016214955--1||s__Pseudomonas_E fulgida--4||s__Pseudomonas_E plecoglossicida--1:evalue_avg=9.686666666666667e-43:evalue_max=2.21e-42:evalue_min=1.67e-43:evalue_std=1.0901570223290465e-42:evalue_sum=2.906e-42:gapopen_avg=0.6666666666666666:gapopen_max=1.0:gapopen_min=0.0:gapopen_std=0.5773502691896258:gapopen_sum=2.0:gtdb_class_counter=:gtdb_domain_counter=:gtdb_family_counter=:gtdb_genus_counter=:gtdb_order_counter=:gtdb_phylum_counter=:gtdb_species_counter=:heptad_counter=MCP-24H--1||MCP-40H--7||MCP-44H--1:lbd_counter=:length_avg=162.33333333333334:length_max=165.0:length_min=160.0:length_std=2.5166114784235836:length_sum=487.0:mismatch_avg=71.0:mismatch_max=78.0:mismatch_min=66.0:mismatch_std=6.244997998398398:mismatch_sum=213.0:name=N163807:qcovhsp_avg=99.2:qcovhsp_max=100.0:qcovhsp_min=98.8:qcovhsp_std=0.6928203230275526:qcovhsp_sum=297.6:qend_avg=162.0:qend_max=165.0:qend_min=159.0:qend_std=3.0:qend_sum=486.0:qstart_avg=1.0:qstart_max=1.0:qstart_min=1.0:qstart_std=0.0:qstart_sum=3.0:ref_name_counter=GB_GCA_014764515.1_protein.faa_JACXWD010000007.1_15@PF00015_full_PFAM.421.602--3:scovhsp_avg=89.53333333333335:scovhsp_max=91.2:scovhsp_min=88.4:scovhsp_std=1.4742229591663982:scovhsp_sum=268.6:send_avg=170.66666666666666:send_max=171.0:send_min=170.0:send_std=0.5773502691896258:send_sum=512.0:sstart_avg=9.666666666666666:sstart_max=12.0:sstart_min=6.0:sstart_std=3.214550253664318:sstart_sum=29.0])0.889:0.0360721[&&NHX:Sample_counter=rhizpot1--1||rhizpot3--1||rhiztom1--5||rhiztom2--2||rhiztom3--3:Type_counter=capture--12:besthit_avg=56.50000000000001:besthit_max=58.4:besthit_min=52.7:besthit_std=2.626785107312738:besthit_sum=226.00000000000003:bitscore_avg=143.25:bitscore_max=148.0:bitscore_min=140.0:bitscore_std=3.4034296427770228:bitscore_sum=573.0:capture_class_counter=c__Anaeroferrophillalia--1||c__Desulfovibrionia--1||c__Gammaproteobacteria--7||c__Myxococcia--1||c__OLB16--1||c__Phycisphaerae--1:capture_domain_counter=d__Bacteria--12:capture_family_counter=f__Anaeromyxobacteraceae--1||f__Desulfovibrionaceae--1||f__JAACEH01--1||f__JAADEO01--1||f__Pseudomonadaceae--7||f__SURF-12--1:capture_genus_counter=g__Desulfovibrio--1||g__JAADEO01--1||g__JAAYDY01--1||g__JACRMN01--1||g__Pseudomonas_E--7||g__WGLV01--1:capture_order_counter=o__Anaeroferrophillales--1||o__Desulfovibrionales--1||o__FEN-1346--1||o__Myxococcales--1||o__Pseudomonadales--7||o__SURF-12--1:capture_phylum_counter=p__Desulfobacterota_C--1||p__Desulfobacterota_I--1||p__Myxococcota--1||p__OLB16--1||p__Planctomycetota--1||p__Proteobacteria--7:capture_species_counter=s__Desulfovibrio sp011039135--1||s__JAADEO01 sp015486445--1||s__JAAYDY01 sp016935955--1||s__JACRMN01 sp016214955--1||s__Pseudomonas_E fulgida--4||s__Pseudomonas_E plecoglossicida--1||s__Pseudomonas_E sp002483005--2||s__WGLV01 sp016125385--1:evalue_avg=7.269850000000001e-43:evalue_max=2.21e-42:evalue_min=1.94e-45:evalue_std=1.0128844953399176e-42:evalue_sum=2.9079400000000006e-42:gapopen_avg=0.5:gapopen_max=1.0:gapopen_min=0.0:gapopen_std=0.5773502691896257:gapopen_sum=2.0:gtdb_class_counter=:gtdb_domain_counter=:gtdb_family_counter=:gtdb_genus_counter=:gtdb_order_counter=:gtdb_phylum_counter=:gtdb_species_counter=:heptad_counter=MCP-24H--1||MCP-40H--9||MCP-44H--2:lbd_counter=:length_avg=162.0:length_max=165.0:length_min=160.0:length_std=2.160246899469287:length_sum=648.0:mismatch_avg=70.0:mismatch_max=78.0:mismatch_min=66.0:mismatch_std=5.477225575051661:mismatch_sum=280.0:name=N163808:qcovhsp_avg=99.10000000000001:qcovhsp_max=100.0:qcovhsp_min=98.8:qcovhsp_std=0.6000000000000014:qcovhsp_sum=396.40000000000003:qend_avg=161.75:qend_max=165.0:qend_min=159.0:qend_std=2.5:qend_sum=647.0:qstart_avg=1.0:qstart_max=1.0:qstart_min=1.0:qstart_std=0.0:qstart_sum=4.0:ref_name_counter=GB_GCA_014764515.1_protein.faa_JACXWD010000007.1_15@PF00015_full_PFAM.421.602--4:scovhsp_avg=89.4:scovhsp_max=91.2:scovhsp_min=88.4:scovhsp_std=1.232882800593795:scovhsp_sum=357.6:send_avg=170.75:send_max=171.0:send_min=170.0:send_std=0.5:send_sum=683.0:sstart_avg=10.0:sstart_max=12.0:sstart_min=6.0:sstart_std=2.70801280154532:sstart_sum=40.0])0.935:0.0948158[&&NHX:Sample_counter=rhizpot1--1||rhizpot3--1||rhiztom1--7||rhiztom2--7||rhiztom3--12:Type_counter=capture--28:besthit_avg=58.749999999999986:besthit_max=67.3:besthit_min=52.7:besthit_std=4.313797185061689:besthit_sum=822.4999999999998:bitscore_avg=139.35714285714286:bitscore_max=152.0:bitscore_min=105.0:bitscore_std=13.5112895407857:bitscore_sum=1951.0:capture_class_counter=c__Alphaproteobacteria--2||c__Anaeroferrophillalia--1||c__Desulfovibrionia--1||c__Gammaproteobacteria--21||c__Myxococcia--1||c__OLB16--1||c__Phycisphaerae--1:capture_domain_counter=d__Bacteria--28:capture_family_counter=f__Anaeromyxobacteraceae--1||f__Desulfovibrionaceae--1||f__JAACEH01--1||f__JAADEO01--1||f__Magnetospirillaceae--1||f__Pseudomonadaceae--21||f__Rhodovibrionaceae--1||f__SURF-12--1:capture_genus_counter=g__Desulfovibrio--1||g__JAADEO01--1||g__JAAYDY01--1||g__JACRMN01--1||g__Limimonas--1||g__Phaeospirillum--1||g__Pseudomonas_E--21||g__WGLV01--1:capture_order_counter=o__Anaeroferrophillales--1||o__Desulfovibrionales--1||o__FEN-1346--1||o__Kiloniellales--1||o__Myxococcales--1||o__Pseudomonadales--21||o__Rhodospirillales--1||o__SURF-12--1:capture_phylum_counter=p__Desulfobacterota_C--1||p__Desulfobacterota_I--1||p__Myxococcota--1||p__OLB16--1||p__Planctomycetota--1||p__Proteobacteria--23:capture_species_counter=s__Desulfovibrio sp011039135--1||s__JAADEO01 sp015486445--1||s__JAAYDY01 sp016935955--1||s__JACRMN01 sp016214955--1||s__Limimonas halophila--1||s__Phaeospirillum magnetotacticum--1||s__Pseudomonas_E brassicacearum_D--1||s__Pseudomonas_E fulgida--4||s__Pseudomonas_E plecoglossicida--1||s__Pseudomonas_E reactans--5||s__Pseudomonas_E sp002483005--2||s__Pseudomonas_E sp004214895--1||s__Pseudomonas_E sp900187505--7||s__WGLV01 sp016125385--1:evalue_avg=6.042857336586901e-30:evalue_max=8.46e-29:evalue_min=4.19e-47:evalue_std=2.2610301010031858e-29:evalue_sum=8.460000271221661e-29:gapopen_avg=0.14285714285714285:gapopen_max=1.0:gapopen_min=0.0:gapopen_std=0.3631365196012815:gapopen_sum=2.0:gtdb_class_counter=:gtdb_domain_counter=:gtdb_family_counter=:gtdb_genus_counter=:gtdb_order_counter=:gtdb_phylum_counter=:gtdb_species_counter=:heptad_counter=MCP-24H--1||MCP-40H--15||MCP-44H--11||MCP-52H--1:lbd_counter=:length_avg=147.78571428571428:length_max=165.0:length_min=107.0:length_std=20.468281546103213:length_sum=2069.0:mismatch_avg=61.357142857142854:mismatch_max=78.0:mismatch_min=35.0:mismatch_std=12.622368075134547:mismatch_sum=859.0:name=N163809:qcovhsp_avg=98.56428571428572:qcovhsp_max=100.0:qcovhsp_min=95.2:qcovhsp_std=1.3339398803527853:qcovhsp_sum=1379.9:qend_avg=148.21428571428572:qend_max=165.0:qend_min=109.0:qend_std=20.19588142106272:qend_sum=2075.0:qstart_avg=1.5:qstart_max=5.0:qstart_min=1.0:qstart_std=1.1602387022306428:qstart_sum=21.0:ref_name_counter=GB_GCA_003136095.1_protein.faa_PNBO01000339.1_1@PF00015_full_PFAM.13.226--1||GB_GCA_013820855.1_protein.faa_JACDHV010000064.1_16@PF00015_full_PFAM.110.324--1||GB_GCA_014764515.1_protein.faa_JACXWD010000007.1_15@PF00015_full_PFAM.421.602--10||GB_GCA_016794805.1_protein.faa_JAEUJI010000037.1_6@PF00015_full_PFAM.169.340--2:scovhsp_avg=80.79285714285716:scovhsp_max=91.2:scovhsp_min=50.0:scovhsp_std=13.311329141617811:scovhsp_sum=1131.1000000000001:send_avg=161.07142857142858:send_max=171.0:send_min=120.0:send_std=19.455923700327546:send_sum=2255.0:sstart_avg=14.357142857142858:sstart_max=45.0:sstart_min=2.0:sstart_std=9.826237583884538:sstart_sum=201.0])0.996:0.234966[&&NHX:Sample_counter=rhizpot1--1||rhizpot3--1||rhiztom1--10||rhiztom2--11||rhiztom3--22:Type_counter=capture--45:besthit_avg=58.29545454545455:besthit_max=69.7:besthit_min=50.9:besthit_std=4.634084619397908:besthit_sum=1282.5:bitscore_avg=136.66363636363636:bitscore_max=152.0:bitscore_min=98.6:bitscore_std=14.43387369893162:bitscore_sum=3006.6:capture_class_counter=c__Alphaproteobacteria--11||c__Anaeroferrophillalia--1||c__Desulfovibrionia--1||c__Gammaproteobacteria--26||c__Myxococcia--1||c__OLB16--1||c__Phycisphaerae--1||c__Spirochaetia--1||c__Syntrophia--2:capture_domain_counter=d__Bacteria--45:capture_family_counter=f__Anaeromyxobacteraceae--1||f__Beijerinckiaceae--1||f__Casimicrobiaceae--2||f__Celerinatantimonadaceae--1||f__Desulfovibrionaceae--1||f__JAACEH01--1||f__JAADEO01--1||f__Magnetospirillaceae--1||f__PXBQ01--1||f__Pseudomonadaceae--21||f__Rhodovibrionaceae--1||f__SURF-12--1||f__Sphingomonadaceae--8||f__Thiobacillaceae--1||f__UBA5619--2||f__Vibrionaceae--1:capture_genus_counter=g__Aliagarivorans--1||g__Bosea--1||g__Casimicrobium--2||g__Desulfovibrio--1||g__JAADEO01--1||g__JAAYDY01--1||g__JACRMN01--1||g__Limimonas--1||g__PXBQ01--1||g__Phaeospirillum--1||g__Pseudomonas_E--21||g__Salinivibrio--1||g__Sphingomonas--8||g__Sulfuritortus--1||g__UBA5619--2||g__WGLV01--1:capture_order_counter=o__Anaeroferrophillales--1||o__Burkholderiales--3||o__DSM-27196--1||o__Desulfovibrionales--1||o__Enterobacterales--2||o__FEN-1346--1||o__Kiloniellales--1||o__Myxococcales--1||o__Pseudomonadales--21||o__Rhizobiales--1||o__Rhodospirillales--1||o__SURF-12--1||o__Sphingomonadales--8||o__Syntrophales--2:capture_phylum_counter=p__Desulfobacterota--2||p__Desulfobacterota_C--1||p__Desulfobacterota_I--1||p__Myxococcota--1||p__OLB16--1||p__Planctomycetota--1||p__Proteobacteria--37||p__Spirochaetota--1:capture_species_counter=s__Aliagarivorans marinus--1||s__Bosea sp000735605--1||s__Casimicrobium sp004294365--2||s__Desulfovibrio sp011039135--1||s__JAADEO01 sp015486445--1||s__JAAYDY01 sp016935955--1||s__JACRMN01 sp016214955--1||s__Limimonas halophila--1||s__PXBQ01 sp007695285--1||s__Phaeospirillum magnetotacticum--1||s__Pseudomonas_E brassicacearum_D--1||s__Pseudomonas_E fulgida--4||s__Pseudomonas_E plecoglossicida--1||s__Pseudomonas_E reactans--5||s__Pseudomonas_E sp002483005--2||s__Pseudomonas_E sp004214895--1||s__Pseudomonas_E sp900187505--7||s__Salinivibrio siamensis--1||s__Sphingomonas hankookensis--8||s__Sulfuritortus sp016234655--1||s__UBA5619 sp903928915--2||s__WGLV01 sp016125385--1:evalue_avg=3.8527273335196634e-29:evalue_max=7.63e-28:evalue_min=4.19e-47:evalue_std=1.628131331145078e-28:evalue_sum=8.47600013374326e-28:gapopen_avg=0.13636363636363635:gapopen_max=1.0:gapopen_min=0.0:gapopen_std=0.3512500866571044:gapopen_sum=3.0:gtdb_class_counter=:gtdb_domain_counter=:gtdb_family_counter=:gtdb_genus_counter=:gtdb_order_counter=:gtdb_phylum_counter=:gtdb_species_counter=:heptad_counter=MCP-24H--1||MCP-40H--31||MCP-44H--12||MCP-52H--1:lbd_counter=:length_avg=146.22727272727272:length_max=165.0:length_min=76.0:length_std=23.18852716771361:length_sum=3217.0:mismatch_avg=61.63636363636363:mismatch_max=78.0:mismatch_min=23.0:mismatch_std=13.940504378883224:mismatch_sum=1356.0:name=N163810:qcovhsp_avg=98.65454545454546:qcovhsp_max=100.0:qcovhsp_min=95.2:qcovhsp_std=1.2050399213807026:qcovhsp_sum=2170.4:qend_avg=147.0:qend_max=165.0:qend_min=77.0:qend_std=23.091948710277684:qend_sum=3234.0:qstart_avg=1.8636363636363635:qstart_max=5.0:qstart_min=1.0:qstart_std=1.2834274997778983:qstart_sum=41.0:ref_name_counter=GB_GCA_003136095.1_protein.faa_PNBO01000339.1_1@PF00015_full_PFAM.13.226--8||GB_GCA_013820855.1_protein.faa_JACDHV010000064.1_16@PF00015_full_PFAM.110.324--1||GB_GCA_014764515.1_protein.faa_JACXWD010000007.1_15@PF00015_full_PFAM.421.602--10||GB_GCA_016200355.1_protein.faa_JACQEY010000034.1_7@PF00015_full_PFAM.64.189--1||GB_GCA_016794805.1_protein.faa_JAEUJI010000037.1_6@PF00015_full_PFAM.169.340--2:scovhsp_avg=77.05454545454545:scovhsp_max=91.2:scovhsp_min=50.0:scovhsp_std=12.087605902337176:scovhsp_sum=1695.1999999999998:send_avg=161.1818181818182:send_max=171.0:send_min=115.0:send_std=18.745504511587292:send_sum=3546.0:sstart_avg=16.0:sstart_max=45.0:sstart_min=2.0:sstart_std=10.721584815333083:sstart_sum=352.0])0.747:0.0241277[&&NHX:Sample_counter=rhizpot1--6||rhizpot3--6||rhiztom1--22||rhiztom2--17||rhiztom3--30:Type_counter=GTDB--1||capture--81:besthit_avg=60.589285714285715:besthit_max=76.5:besthit_min=50.9:besthit_std=7.03827310920714:besthit_sum=1696.5:bitscore_avg=138.51785714285714:bitscore_max=172.0:bitscore_min=65.9:bitscore_std=21.636099011219198:bitscore_sum=3878.5:capture_class_counter=c__Actinomycetia--1||c__Alphaproteobacteria--14||c__Anaeroferrophillalia--1||c__DSM-4660--2||c__Desulfovibrionia--13||c__Gammaproteobacteria--30||c__Myxococcia--2||c__OLB16--1||c__Phycisphaerae--1||c__Planctomycetia--7||c__Spirochaetia--1||c__Syntrophia--2||c__Verrucomicrobiae--6:capture_domain_counter=d__Bacteria--81:capture_family_counter=f__Aeromonadaceae--1||f__Anaeromyxobacteraceae--1||f__Beijerinckiaceae--1||f__Casimicrobiaceae--2||f__Celerinatantimonadaceae--1||f__Cellulomonadaceae--1||f__Desulfovibrionaceae--13||f__HGW-15--2||f__JAACEH01--1||f__JAADEO01--1||f__Magnetospirillaceae--1||f__Myxococcaceae--1||f__PXBQ01--1||f__Pseudomonadaceae--22||f__Rhodobacteraceae--3||f__Rhodovibrionaceae--1||f__SURF-12--1||f__SXTU01--2||f__Sphingomonadaceae--8||f__Thiobacillaceae--1||f__Thiohalobacteraceae--1||f__UBA1268--7||f__UBA1319--4||f__UBA5619--2||f__Vibrionaceae--1||f__Xanthomonadaceae--1:capture_genus_counter=g__Aeromonas--1||g__Aliagarivorans--1||g__Bosea--1||g__Casimicrobium--2||g__Cellulomonas--1||g__Corallococcus--1||g__Desulfovibrio--1||g__HGW-15--2||g__JAADEO01--1||g__JAAYDY01--1||g__JACRMN01--1||g__Limimonas--1||g__Lysobacter--1||g__PXBQ01--1||g__Paroceanicella--3||g__Phaeospirillum--1||g__Pseudomonas_E--22||g__RGVT01--7||g__SXTU01--2||g__Salinivibrio--1||g__Solidesulfovibrio--12||g__Sphingomonas--8||g__Sulfuritortus--1||g__Thiohalobacter--1||g__UBA1319--4||g__UBA5619--2||g__WGLV01--1:capture_order_counter=o__Actinomycetales--1||o__Anaeroferrophillales--1||o__Burkholderiales--3||o__DSM-27196--1||o__Desulfatiglandales--2||o__Desulfovibrionales--13||o__Enterobacterales--3||o__FEN-1346--1||o__Kiloniellales--1||o__Myxococcales--2||o__Pedosphaerales--6||o__Pirellulales--7||o__Pseudomonadales--22||o__Rhizobiales--1||o__Rhodobacterales--3||o__Rhodospirillales--1||o__SURF-12--1||o__Sphingomonadales--8||o__Syntrophales--2||o__Thiohalobacterales--1||o__Xanthomonadales--1:capture_phylum_counter=p__Actinobacteriota--1||p__Desulfobacterota--4||p__Desulfobacterota_C--1||p__Desulfobacterota_I--13||p__Myxococcota--2||p__OLB16--1||p__Planctomycetota--8||p__Proteobacteria--44||p__Spirochaetota--1||p__Verrucomicrobiota--6:capture_species_counter=s__Aeromonas sanarellii--1||s__Aliagarivorans marinus--1||s__Bosea sp000735605--1||s__Casimicrobium sp004294365--2||s__Cellulomonas sp003696205--1||s__Corallococcus sicarius--1||s__Desulfovibrio sp011039135--1||s__HGW-15 sp002840535--2||s__JAADEO01 sp015486445--1||s__JAAYDY01 sp016935955--1||s__JACRMN01 sp016214955--1||s__Limimonas halophila--1||s__Lysobacter antibioticus_B--1||s__PXBQ01 sp007695285--1||s__Paroceanicella sp003448965--3||s__Phaeospirillum magnetotacticum--1||s__Pseudomonas_E brassicacearum_D--1||s__Pseudomonas_E cuatrocienegasensis--1||s__Pseudomonas_E fulgida--4||s__Pseudomonas_E plecoglossicida--1||s__Pseudomonas_E reactans--5||s__Pseudomonas_E sp002483005--2||s__Pseudomonas_E sp004214895--1||s__Pseudomonas_E sp900187505--7||s__RGVT01 sp009923125--7||s__SXTU01 sp005791875--2||s__Salinivibrio siamensis--1||s__Solidesulfovibrio sp003525525--12||s__Sphingomonas hankookensis--8||s__Sulfuritortus sp016234655--1||s__Thiohalobacter thiocyanaticus_A--1||s__UBA1319 sp002306985--4||s__UBA5619 sp903928915--2||s__WGLV01 sp016125385--1:evalue_avg=1.9035714285714585e-15:evalue_max=5.33e-14:evalue_min=2.75e-55:evalue_std=1.0072753205695897e-14:evalue_sum=5.3300000000000843e-14:gapopen_avg=0.17857142857142858:gapopen_max=2.0:gapopen_min=0.0:gapopen_std=0.4755948656056709:gapopen_sum=5.0:gtdb_class_counter=c__Spirochaetia--1:gtdb_domain_counter=d__Bacteria--1:gtdb_family_counter=f__Marispirochaetaceae--1:gtdb_genus_counter=g__Marispirochaeta--1:gtdb_order_counter=o__JC444--1:gtdb_phylum_counter=p__Spirochaetota--1:gtdb_species_counter=s__Marispirochaeta associata--1:heptad_counter=MCP-24H--3||MCP-40H--58||MCP-44H--20||MCP-52H--1:lbd_counter=:lca_tree=s__Marispirochaeta associata:length_avg=141.67857142857142:length_max=165.0:length_min=76.0:length_std=22.72387155887699:length_sum=3967.0:mismatch_avg=56.17857142857143:mismatch_max=78.0:mismatch_min=23.0:mismatch_std=16.40924213707713:mismatch_sum=1573.0:name=N163811:qcovhsp_avg=98.55714285714286:qcovhsp_max=100.0:qcovhsp_min=95.1:qcovhsp_std=1.4148494413890624:qcovhsp_sum=2759.6000000000004:qend_avg=142.10714285714286:qend_max=165.0:qend_min=77.0:qend_std=23.04478616329883:qend_sum=3979.0:qstart_avg=1.7142857142857142:qstart_max=5.0:qstart_min=1.0:qstart_std=1.1818736805705579:qstart_sum=48.0:ref_name_counter=GB_GCA_003136095.1_protein.faa_PNBO01000339.1_1@PF00015_full_PFAM.13.226--8||GB_GCA_013813145.1_protein.faa_JACCSE010000446.1_3@PF00015_full_PFAM.266.486--1||GB_GCA_013820855.1_protein.faa_JACDHV010000064.1_16@PF00015_full_PFAM.110.324--1||GB_GCA_014764515.1_protein.faa_JACXWD010000007.1_15@PF00015_full_PFAM.421.602--10||GB_GCA_016200355.1_protein.faa_JACQEY010000034.1_7@PF00015_full_PFAM.64.189--1||GB_GCA_016794805.1_protein.faa_JAEUJI010000037.1_6@PF00015_full_PFAM.169.340--6||RS_GCF_004364435.1_protein.faa_NZ_SOCT01000004.1_376@PF00015_full_PFAM.433.616--1:scovhsp_avg=75.3607142857143:scovhsp_max=91.2:scovhsp_min=50.0:scovhsp_std=12.227150701848501:scovhsp_sum=2110.1000000000004:send_avg=155.67857142857142:send_max=171.0:send_min=115.0:send_std=20.673929855288172:send_sum=4359.0:sstart_avg=15.321428571428571:sstart_max=57.0:sstart_min=1.0:sstart_std=13.39998223168687:sstart_sum=429.0],56b5ca71-a3a3-4afd-bb69-6a133e06d32d_5@MCPsignal.25.79:5e-09[&&NHX:Sample=rhiztom3:Type=capture:capture_class=c__Planctomycetia:capture_domain=d__Bacteria:capture_family=f__UBA1268:capture_genus=g__RGVT01:capture_order=o__Pirellulales:capture_phylum=p__Planctomycetota:capture_species=s__RGVT01 sp009923125:heptad=MCP-44H])0:0.0910554[&&NHX:Sample_counter=rhizpot1--6||rhizpot3--6||rhiztom1--22||rhiztom2--17||rhiztom3--31:Type_counter=GTDB--1||capture--82:besthit_avg=60.589285714285715:besthit_max=76.5:besthit_min=50.9:besthit_std=7.03827310920714:besthit_sum=1696.5:bitscore_avg=138.51785714285714:bitscore_max=172.0:bitscore_min=65.9:bitscore_std=21.636099011219198:bitscore_sum=3878.5:capture_class_counter=c__Actinomycetia--1||c__Alphaproteobacteria--14||c__Anaeroferrophillalia--1||c__DSM-4660--2||c__Desulfovibrionia--13||c__Gammaproteobacteria--30||c__Myxococcia--2||c__OLB16--1||c__Phycisphaerae--1||c__Planctomycetia--8||c__Spirochaetia--1||c__Syntrophia--2||c__Verrucomicrobiae--6:capture_domain_counter=d__Bacteria--82:capture_family_counter=f__Aeromonadaceae--1||f__Anaeromyxobacteraceae--1||f__Beijerinckiaceae--1||f__Casimicrobiaceae--2||f__Celerinatantimonadaceae--1||f__Cellulomonadaceae--1||f__Desulfovibrionaceae--13||f__HGW-15--2||f__JAACEH01--1||f__JAADEO01--1||f__Magnetospirillaceae--1||f__Myxococcaceae--1||f__PXBQ01--1||f__Pseudomonadaceae--22||f__Rhodobacteraceae--3||f__Rhodovibrionaceae--1||f__SURF-12--1||f__SXTU01--2||f__Sphingomonadaceae--8||f__Thiobacillaceae--1||f__Thiohalobacteraceae--1||f__UBA1268--8||f__UBA1319--4||f__UBA5619--2||f__Vibrionaceae--1||f__Xanthomonadaceae--1:capture_genus_counter=g__Aeromonas--1||g__Aliagarivorans--1||g__Bosea--1||g__Casimicrobium--2||g__Cellulomonas--1||g__Corallococcus--1||g__Desulfovibrio--1||g__HGW-15--2||g__JAADEO01--1||g__JAAYDY01--1||g__JACRMN01--1||g__Limimonas--1||g__Lysobacter--1||g__PXBQ01--1||g__Paroceanicella--3||g__Phaeospirillum--1||g__Pseudomonas_E--22||g__RGVT01--8||g__SXTU01--2||g__Salinivibrio--1||g__Solidesulfovibrio--12||g__Sphingomonas--8||g__Sulfuritortus--1||g__Thiohalobacter--1||g__UBA1319--4||g__UBA5619--2||g__WGLV01--1:capture_order_counter=o__Actinomycetales--1||o__Anaeroferrophillales--1||o__Burkholderiales--3||o__DSM-27196--1||o__Desulfatiglandales--2||o__Desulfovibrionales--13||o__Enterobacterales--3||o__FEN-1346--1||o__Kiloniellales--1||o__Myxococcales--2||o__Pedosphaerales--6||o__Pirellulales--8||o__Pseudomonadales--22||o__Rhizobiales--1||o__Rhodobacterales--3||o__Rhodospirillales--1||o__SURF-12--1||o__Sphingomonadales--8||o__Syntrophales--2||o__Thiohalobacterales--1||o__Xanthomonadales--1:capture_phylum_counter=p__Actinobacteriota--1||p__Desulfobacterota--4||p__Desulfobacterota_C--1||p__Desulfobacterota_I--13||p__Myxococcota--2||p__OLB16--1||p__Planctomycetota--9||p__Proteobacteria--44||p__Spirochaetota--1||p__Verrucomicrobiota--6:capture_species_counter=s__Aeromonas sanarellii--1||s__Aliagarivorans marinus--1||s__Bosea sp000735605--1||s__Casimicrobium sp004294365--2||s__Cellulomonas sp003696205--1||s__Corallococcus sicarius--1||s__Desulfovibrio sp011039135--1||s__HGW-15 sp002840535--2||s__JAADEO01 sp015486445--1||s__JAAYDY01 sp016935955--1||s__JACRMN01 sp016214955--1||s__Limimonas halophila--1||s__Lysobacter antibioticus_B--1||s__PXBQ01 sp007695285--1||s__Paroceanicella sp003448965--3||s__Phaeospirillum magnetotacticum--1||s__Pseudomonas_E brassicacearum_D--1||s__Pseudomonas_E cuatrocienegasensis--1||s__Pseudomonas_E fulgida--4||s__Pseudomonas_E plecoglossicida--1||s__Pseudomonas_E reactans--5||s__Pseudomonas_E sp002483005--2||s__Pseudomonas_E sp004214895--1||s__Pseudomonas_E sp900187505--7||s__RGVT01 sp009923125--8||s__SXTU01 sp005791875--2||s__Salinivibrio siamensis--1||s__Solidesulfovibrio sp003525525--12||s__Sphingomonas hankookensis--8||s__Sulfuritortus sp016234655--1||s__Thiohalobacter thiocyanaticus_A--1||s__UBA1319 sp002306985--4||s__UBA5619 sp903928915--2||s__WGLV01 sp016125385--1:evalue_avg=1.9035714285714585e-15:evalue_max=5.33e-14:evalue_min=2.75e-55:evalue_std=1.0072753205695897e-14:evalue_sum=5.3300000000000843e-14:gapopen_avg=0.17857142857142858:gapopen_max=2.0:gapopen_min=0.0:gapopen_std=0.4755948656056709:gapopen_sum=5.0:gtdb_class_counter=c__Spirochaetia--1:gtdb_domain_counter=d__Bacteria--1:gtdb_family_counter=f__Marispirochaetaceae--1:gtdb_genus_counter=g__Marispirochaeta--1:gtdb_order_counter=o__JC444--1:gtdb_phylum_counter=p__Spirochaetota--1:gtdb_species_counter=s__Marispirochaeta associata--1:heptad_counter=MCP-24H--3||MCP-40H--58||MCP-44H--21||MCP-52H--1:lbd_counter=:lca_tree=s__Marispirochaeta associata:length_avg=141.67857142857142:length_max=165.0:length_min=76.0:length_std=22.72387155887699:length_sum=3967.0:mismatch_avg=56.17857142857143:mismatch_max=78.0:mismatch_min=23.0:mismatch_std=16.40924213707713:mismatch_sum=1573.0:name=N163813:qcovhsp_avg=98.55714285714286:qcovhsp_max=100.0:qcovhsp_min=95.1:qcovhsp_std=1.4148494413890624:qcovhsp_sum=2759.6000000000004:qend_avg=142.10714285714286:qend_max=165.0:qend_min=77.0:qend_std=23.04478616329883:qend_sum=3979.0:qstart_avg=1.7142857142857142:qstart_max=5.0:qstart_min=1.0:qstart_std=1.1818736805705579:qstart_sum=48.0:ref_name_counter=GB_GCA_003136095.1_protein.faa_PNBO01000339.1_1@PF00015_full_PFAM.13.226--8||GB_GCA_013813145.1_protein.faa_JACCSE010000446.1_3@PF00015_full_PFAM.266.486--1||GB_GCA_013820855.1_protein.faa_JACDHV010000064.1_16@PF00015_full_PFAM.110.324--1||GB_GCA_014764515.1_protein.faa_JACXWD010000007.1_15@PF00015_full_PFAM.421.602--10||GB_GCA_016200355.1_protein.faa_JACQEY010000034.1_7@PF00015_full_PFAM.64.189--1||GB_GCA_016794805.1_protein.faa_JAEUJI010000037.1_6@PF00015_full_PFAM.169.340--6||RS_GCF_004364435.1_protein.faa_NZ_SOCT01000004.1_376@PF00015_full_PFAM.433.616--1:scovhsp_avg=75.3607142857143:scovhsp_max=91.2:scovhsp_min=50.0:scovhsp_std=12.227150701848501:scovhsp_sum=2110.1000000000004:send_avg=155.67857142857142:send_max=171.0:send_min=115.0:send_std=20.673929855288172:send_sum=4359.0:sstart_avg=15.321428571428571:sstart_max=57.0:sstart_min=1.0:sstart_std=13.39998223168687:sstart_sum=429.0],f8a1ccba-9d67-40ed-a288-b6c4d5ef04d2_2@MCPsignal.159.196:0.052585[&&NHX:Sample=rhiztom1:Type=capture:capture_class=c__Planctomycetia:capture_domain=d__Bacteria:capture_family=f__UBA1268:capture_genus=g__RGVT01:capture_order=o__Pirellulales:capture_phylum=p__Planctomycetota:capture_species=s__RGVT01 sp009923125:heptad=MCP-40H])0:2.5e-08[&&NHX:Sample_counter=rhizpot1--6||rhizpot3--6||rhiztom1--23||rhiztom2--17||rhiztom3--31:Type_counter=GTDB--1||capture--83:besthit_avg=60.589285714285715:besthit_max=76.5:besthit_min=50.9:besthit_std=7.03827310920714:besthit_sum=1696.5:bitscore_avg=138.51785714285714:bitscore_max=172.0:bitscore_min=65.9:bitscore_std=21.636099011219198:bitscore_sum=3878.5:capture_class_counter=c__Actinomycetia--1||c__Alphaproteobacteria--14||c__Anaeroferrophillalia--1||c__DSM-4660--2||c__Desulfovibrionia--13||c__Gammaproteobacteria--30||c__Myxococcia--2||c__OLB16--1||c__Phycisphaerae--1||c__Planctomycetia--9||c__Spirochaetia--1||c__Syntrophia--2||c__Verrucomicrobiae--6:capture_domain_counter=d__Bacteria--83:capture_family_counter=f__Aeromonadaceae--1||f__Anaeromyxobacteraceae--1||f__Beijerinckiaceae--1||f__Casimicrobiaceae--2||f__Celerinatantimonadaceae--1||f__Cellulomonadaceae--1||f__Desulfovibrionaceae--13||f__HGW-15--2||f__JAACEH01--1||f__JAADEO01--1||f__Magnetospirillaceae--1||f__Myxococcaceae--1||f__PXBQ01--1||f__Pseudomonadaceae--22||f__Rhodobacteraceae--3||f__Rhodovibrionaceae--1||f__SURF-12--1||f__SXTU01--2||f__Sphingomonadaceae--8||f__Thiobacillaceae--1||f__Thiohalobacteraceae--1||f__UBA1268--9||f__UBA1319--4||f__UBA5619--2||f__Vibrionaceae--1||f__Xanthomonadaceae--1:capture_genus_counter=g__Aeromonas--1||g__Aliagarivorans--1||g__Bosea--1||g__Casimicrobium--2||g__Cellulomonas--1||g__Corallococcus--1||g__Desulfovibrio--1||g__HGW-15--2||g__JAADEO01--1||g__JAAYDY01--1||g__JACRMN01--1||g__Limimonas--1||g__Lysobacter--1||g__PXBQ01--1||g__Paroceanicella--3||g__Phaeospirillum--1||g__Pseudomonas_E--22||g__RGVT01--9||g__SXTU01--2||g__Salinivibrio--1||g__Solidesulfovibrio--12||g__Sphingomonas--8||g__Sulfuritortus--1||g__Thiohalobacter--1||g__UBA1319--4||g__UBA5619--2||g__WGLV01--1:capture_order_counter=o__Actinomycetales--1||o__Anaeroferrophillales--1||o__Burkholderiales--3||o__DSM-27196--1||o__Desulfatiglandales--2||o__Desulfovibrionales--13||o__Enterobacterales--3||o__FEN-1346--1||o__Kiloniellales--1||o__Myxococcales--2||o__Pedosphaerales--6||o__Pirellulales--9||o__Pseudomonadales--22||o__Rhizobiales--1||o__Rhodobacterales--3||o__Rhodospirillales--1||o__SURF-12--1||o__Sphingomonadales--8||o__Syntrophales--2||o__Thiohalobacterales--1||o__Xanthomonadales--1:capture_phylum_counter=p__Actinobacteriota--1||p__Desulfobacterota--4||p__Desulfobacterota_C--1||p__Desulfobacterota_I--13||p__Myxococcota--2||p__OLB16--1||p__Planctomycetota--10||p__Proteobacteria--44||p__Spirochaetota--1||p__Verrucomicrobiota--6:capture_species_counter=s__Aeromonas sanarellii--1||s__Aliagarivorans marinus--1||s__Bosea sp000735605--1||s__Casimicrobium sp004294365--2||s__Cellulomonas sp003696205--1||s__Corallococcus sicarius--1||s__Desulfovibrio sp011039135--1||s__HGW-15 sp002840535--2||s__JAADEO01 sp015486445--1||s__JAAYDY01 sp016935955--1||s__JACRMN01 sp016214955--1||s__Limimonas halophila--1||s__Lysobacter antibioticus_B--1||s__PXBQ01 sp007695285--1||s__Paroceanicella sp003448965--3||s__Phaeospirillum magnetotacticum--1||s__Pseudomonas_E brassicacearum_D--1||s__Pseudomonas_E cuatrocienegasensis--1||s__Pseudomonas_E fulgida--4||s__Pseudomonas_E plecoglossicida--1||s__Pseudomonas_E reactans--5||s__Pseudomonas_E sp002483005--2||s__Pseudomonas_E sp004214895--1||s__Pseudomonas_E sp900187505--7||s__RGVT01 sp009923125--9||s__SXTU01 sp005791875--2||s__Salinivibrio siamensis--1||s__Solidesulfovibrio sp003525525--12||s__Sphingomonas hankookensis--8||s__Sulfuritortus sp016234655--1||s__Thiohalobacter thiocyanaticus_A--1||s__UBA1319 sp002306985--4||s__UBA5619 sp903928915--2||s__WGLV01 sp016125385--1:evalue_avg=1.9035714285714585e-15:evalue_max=5.33e-14:evalue_min=2.75e-55:evalue_std=1.0072753205695897e-14:evalue_sum=5.3300000000000843e-14:gapopen_avg=0.17857142857142858:gapopen_max=2.0:gapopen_min=0.0:gapopen_std=0.4755948656056709:gapopen_sum=5.0:gtdb_class_counter=c__Spirochaetia--1:gtdb_domain_counter=d__Bacteria--1:gtdb_family_counter=f__Marispirochaetaceae--1:gtdb_genus_counter=g__Marispirochaeta--1:gtdb_order_counter=o__JC444--1:gtdb_phylum_counter=p__Spirochaetota--1:gtdb_species_counter=s__Marispirochaeta associata--1:heptad_counter=MCP-24H--3||MCP-40H--59||MCP-44H--21||MCP-52H--1:lbd_counter=:lca_tree=s__Marispirochaeta associata:length_avg=141.67857142857142:length_max=165.0:length_min=76.0:length_std=22.72387155887699:length_sum=3967.0:mismatch_avg=56.17857142857143:mismatch_max=78.0:mismatch_min=23.0:mismatch_std=16.40924213707713:mismatch_sum=1573.0:name=N163815:qcovhsp_avg=98.55714285714286:qcovhsp_max=100.0:qcovhsp_min=95.1:qcovhsp_std=1.4148494413890624:qcovhsp_sum=2759.6000000000004:qend_avg=142.10714285714286:qend_max=165.0:qend_min=77.0:qend_std=23.04478616329883:qend_sum=3979.0:qstart_avg=1.7142857142857142:qstart_max=5.0:qstart_min=1.0:qstart_std=1.1818736805705579:qstart_sum=48.0:ref_name_counter=GB_GCA_003136095.1_protein.faa_PNBO01000339.1_1@PF00015_full_PFAM.13.226--8||GB_GCA_013813145.1_protein.faa_JACCSE010000446.1_3@PF00015_full_PFAM.266.486--1||GB_GCA_013820855.1_protein.faa_JACDHV010000064.1_16@PF00015_full_PFAM.110.324--1||GB_GCA_014764515.1_protein.faa_JACXWD010000007.1_15@PF00015_full_PFAM.421.602--10||GB_GCA_016200355.1_protein.faa_JACQEY010000034.1_7@PF00015_full_PFAM.64.189--1||GB_GCA_016794805.1_protein.faa_JAEUJI010000037.1_6@PF00015_full_PFAM.169.340--6||RS_GCF_004364435.1_protein.faa_NZ_SOCT01000004.1_376@PF00015_full_PFAM.433.616--1:scovhsp_avg=75.3607142857143:scovhsp_max=91.2:scovhsp_min=50.0:scovhsp_std=12.227150701848501:scovhsp_sum=2110.1000000000004:send_avg=155.67857142857142:send_max=171.0:send_min=115.0:send_std=20.673929855288172:send_sum=4359.0:sstart_avg=15.321428571428571:sstart_max=57.0:sstart_min=1.0:sstart_std=13.39998223168687:sstart_sum=429.0])0.783:0.0481765[&&NHX:Sample_counter=rhizpot1--6||rhizpot3--6||rhiztom1--23||rhiztom2--18||rhiztom3--31:Type_counter=GTDB--1||capture--84:besthit_avg=60.589285714285715:besthit_max=76.5:besthit_min=50.9:besthit_std=7.03827310920714:besthit_sum=1696.5:bitscore_avg=138.51785714285714:bitscore_max=172.0:bitscore_min=65.9:bitscore_std=21.636099011219198:bitscore_sum=3878.5:capture_class_counter=c__Actinomycetia--1||c__Alphaproteobacteria--14||c__Anaeroferrophillalia--1||c__DSM-4660--2||c__Desulfovibrionia--13||c__Gammaproteobacteria--30||c__Myxococcia--2||c__OLB16--1||c__Phycisphaerae--1||c__Planctomycetia--10||c__Spirochaetia--1||c__Syntrophia--2||c__Verrucomicrobiae--6:capture_domain_counter=d__Bacteria--84:capture_family_counter=f__Aeromonadaceae--1||f__Anaeromyxobacteraceae--1||f__Beijerinckiaceae--1||f__Casimicrobiaceae--2||f__Celerinatantimonadaceae--1||f__Cellulomonadaceae--1||f__Desulfovibrionaceae--13||f__HGW-15--2||f__JAACEH01--1||f__JAADEO01--1||f__Magnetospirillaceae--1||f__Myxococcaceae--1||f__PXBQ01--1||f__Pseudomonadaceae--22||f__Rhodobacteraceae--3||f__Rhodovibrionaceae--1||f__SURF-12--1||f__SXTU01--2||f__Sphingomonadaceae--8||f__Thiobacillaceae--1||f__Thiohalobacteraceae--1||f__UBA1268--10||f__UBA1319--4||f__UBA5619--2||f__Vibrionaceae--1||f__Xanthomonadaceae--1:capture_genus_counter=g__Aeromonas--1||g__Aliagarivorans--1||g__Bosea--1||g__Casimicrobium--2||g__Cellulomonas--1||g__Corallococcus--1||g__Desulfovibrio--1||g__HGW-15--2||g__JAADEO01--1||g__JAAYDY01--1||g__JACRMN01--1||g__Limimonas--1||g__Lysobacter--1||g__PXBQ01--1||g__Paroceanicella--3||g__Phaeospirillum--1||g__Pseudomonas_E--22||g__RGVT01--10||g__SXTU01--2||g__Salinivibrio--1||g__Solidesulfovibrio--12||g__Sphingomonas--8||g__Sulfuritortus--1||g__Thiohalobacter--1||g__UBA1319--4||g__UBA5619--2||g__WGLV01--1:capture_order_counter=o__Actinomycetales--1||o__Anaeroferrophillales--1||o__Burkholderiales--3||o__DSM-27196--1||o__Desulfatiglandales--2||o__Desulfovibrionales--13||o__Enterobacterales--3||o__FEN-1346--1||o__Kiloniellales--1||o__Myxococcales--2||o__Pedosphaerales--6||o__Pirellulales--10||o__Pseudomonadales--22||o__Rhizobiales--1||o__Rhodobacterales--3||o__Rhodospirillales--1||o__SURF-12--1||o__Sphingomonadales--8||o__Syntrophales--2||o__Thiohalobacterales--1||o__Xanthomonadales--1:capture_phylum_counter=p__Actinobacteriota--1||p__Desulfobacterota--4||p__Desulfobacterota_C--1||p__Desulfobacterota_I--13||p__Myxococcota--2||p__OLB16--1||p__Planctomycetota--11||p__Proteobacteria--44||p__Spirochaetota--1||p__Verrucomicrobiota--6:capture_species_counter=s__Aeromonas sanarellii--1||s__Aliagarivorans marinus--1||s__Bosea sp000735605--1||s__Casimicrobium sp004294365--2||s__Cellulomonas sp003696205--1||s__Corallococcus sicarius--1||s__Desulfovibrio sp011039135--1||s__HGW-15 sp002840535--2||s__JAADEO01 sp015486445--1||s__JAAYDY01 sp016935955--1||s__JACRMN01 sp016214955--1||s__Limimonas halophila--1||s__Lysobacter antibioticus_B--1||s__PXBQ01 sp007695285--1||s__Paroceanicella sp003448965--3||s__Phaeospirillum magnetotacticum--1||s__Pseudomonas_E brassicacearum_D--1||s__Pseudomonas_E cuatrocienegasensis--1||s__Pseudomonas_E fulgida--4||s__Pseudomonas_E plecoglossicida--1||s__Pseudomonas_E reactans--5||s__Pseudomonas_E sp002483005--2||s__Pseudomonas_E sp004214895--1||s__Pseudomonas_E sp900187505--7||s__RGVT01 sp009923125--10||s__SXTU01 sp005791875--2||s__Salinivibrio siamensis--1||s__Solidesulfovibrio sp003525525--12||s__Sphingomonas hankookensis--8||s__Sulfuritortus sp016234655--1||s__Thiohalobacter thiocyanaticus_A--1||s__UBA1319 sp002306985--4||s__UBA5619 sp903928915--2||s__WGLV01 sp016125385--1:evalue_avg=1.9035714285714585e-15:evalue_max=5.33e-14:evalue_min=2.75e-55:evalue_std=1.0072753205695897e-14:evalue_sum=5.3300000000000843e-14:gapopen_avg=0.17857142857142858:gapopen_max=2.0:gapopen_min=0.0:gapopen_std=0.4755948656056709:gapopen_sum=5.0:gtdb_class_counter=c__Spirochaetia--1:gtdb_domain_counter=d__Bacteria--1:gtdb_family_counter=f__Marispirochaetaceae--1:gtdb_genus_counter=g__Marispirochaeta--1:gtdb_order_counter=o__JC444--1:gtdb_phylum_counter=p__Spirochaetota--1:gtdb_species_counter=s__Marispirochaeta associata--1:heptad_counter=MCP-24H--3||MCP-40H--60||MCP-44H--21||MCP-52H--1:lbd_counter=:lca_tree=s__Marispirochaeta associata:length_avg=141.67857142857142:length_max=165.0:length_min=76.0:length_std=22.72387155887699:length_sum=3967.0:mismatch_avg=56.17857142857143:mismatch_max=78.0:mismatch_min=23.0:mismatch_std=16.40924213707713:mismatch_sum=1573.0:name=N163816:qcovhsp_avg=98.55714285714286:qcovhsp_max=100.0:qcovhsp_min=95.1:qcovhsp_std=1.4148494413890624:qcovhsp_sum=2759.6000000000004:qend_avg=142.10714285714286:qend_max=165.0:qend_min=77.0:qend_std=23.04478616329883:qend_sum=3979.0:qstart_avg=1.7142857142857142:qstart_max=5.0:qstart_min=1.0:qstart_std=1.1818736805705579:qstart_sum=48.0:ref_name_counter=GB_GCA_003136095.1_protein.faa_PNBO01000339.1_1@PF00015_full_PFAM.13.226--8||GB_GCA_013813145.1_protein.faa_JACCSE010000446.1_3@PF00015_full_PFAM.266.486--1||GB_GCA_013820855.1_protein.faa_JACDHV010000064.1_16@PF00015_full_PFAM.110.324--1||GB_GCA_014764515.1_protein.faa_JACXWD010000007.1_15@PF00015_full_PFAM.421.602--10||GB_GCA_016200355.1_protein.faa_JACQEY010000034.1_7@PF00015_full_PFAM.64.189--1||GB_GCA_016794805.1_protein.faa_JAEUJI010000037.1_6@PF00015_full_PFAM.169.340--6||RS_GCF_004364435.1_protein.faa_NZ_SOCT01000004.1_376@PF00015_full_PFAM.433.616--1:scovhsp_avg=75.3607142857143:scovhsp_max=91.2:scovhsp_min=50.0:scovhsp_std=12.227150701848501:scovhsp_sum=2110.1000000000004:send_avg=155.67857142857142:send_max=171.0:send_min=115.0:send_std=20.673929855288172:send_sum=4359.0:sstart_avg=15.321428571428571:sstart_max=57.0:sstart_min=1.0:sstart_std=13.39998223168687:sstart_sum=429.0],((GB_GCA_003697015.1_protein.faa_RFGL01000338.1_13@PF00015_full_PFAM.492.671:0.0586148[&&NHX:Type=GTDB:gtdb_class=c__Thermoanaerobaculia:gtdb_domain=d__Bacteria:gtdb_family=f__UBA5704:gtdb_genus=g__J023:gtdb_order=o__UBA5704:gtdb_phylum=p__Acidobacteriota:gtdb_species=s__J023 sp003697015:heptad=MCP-40H:species=d__Bacteria_p__Acidobacteriota_c__Thermoanaerobaculia_o__UBA5704_f__UBA5704_g__J023_s__J023 sp003697015],((99594b5f-6124-42af-a969-0b446b4c04f8_6@MCPsignal.1.104:5e-09[&&NHX:Sample=rhiztom3:Type=capture:besthit=75.7:bitscore=97.4:capture_class=c__Myxococcia:capture_domain=d__Bacteria:capture_family=f__Anaeromyxobacteraceae:capture_genus=g__JACRMN01:capture_order=o__Myxococcales:capture_phylum=p__Myxococcota:capture_species=s__JACRMN01 sp016214955:evalue=2.41e-26:gapopen=0.0:heptad=MCP-24H:length=103.0:mismatch=25.0:qcovhsp=100.0:qend=103.0:qstart=1.0:ref_name=GB_GCA_003697015.1_protein.faa_RFGL01000338.1_13@PF00015_full_PFAM.492.671:scovhsp=57.5:send=143.0:sstart=41.0],0b752338-77c8-4326-b58e-aa2687148c0f_6@MCPsignal.118.253:5e-09[&&NHX:Sample=rhiztom3:Type=capture:besthit=76.3:bitscore=140.0:capture_class=c__Gammaproteobacteria:capture_domain=d__Bacteria:capture_family=f__Nevskiaceae:capture_genus=g__Solimonas:capture_order=o__Nevskiales:capture_phylum=p__Proteobacteria:capture_species=s__Solimonas variicoloris:evalue=6.88e-43:gapopen=0.0:heptad=MCP-40H:length=135.0:mismatch=32.0:qcovhsp=100.0:qend=135.0:qstart=1.0:ref_name=GB_GCA_003697015.1_protein.faa_RFGL01000338.1_13@PF00015_full_PFAM.492.671:scovhsp=75.4:send=145.0:sstart=11.0])0:5e-09[&&NHX:Sample_counter=rhiztom3--2:Type_counter=capture--2:besthit_avg=76.0:besthit_max=76.3:besthit_min=75.7:besthit_std=0.42426406871192446:besthit_sum=152.0:bitscore_avg=118.7:bitscore_max=140.0:bitscore_min=97.4:bitscore_std=30.122748878546922:bitscore_sum=237.4:capture_class_counter=c__Gammaproteobacteria--1||c__Myxococcia--1:capture_domain_counter=d__Bacteria--2:capture_family_counter=f__Anaeromyxobacteraceae--1||f__Nevskiaceae--1:capture_genus_counter=g__JACRMN01--1||g__Solimonas--1:capture_order_counter=o__Myxococcales--1||o__Nevskiales--1:capture_phylum_counter=p__Myxococcota--1||p__Proteobacteria--1:capture_species_counter=s__JACRMN01 sp016214955--1||s__Solimonas variicoloris--1:evalue_avg=1.205e-26:evalue_max=2.41e-26:evalue_min=6.88e-43:evalue_std=1.7041273426595797e-26:evalue_sum=2.41e-26:gapopen_avg=0.0:gapopen_max=0.0:gapopen_min=0.0:gapopen_std=0.0:gapopen_sum=0.0:gtdb_class_counter=:gtdb_domain_counter=:gtdb_family_counter=:gtdb_genus_counter=:gtdb_order_counter=:gtdb_phylum_counter=:gtdb_species_counter=:heptad_counter=MCP-24H--1||MCP-40H--1:lbd_counter=:length_avg=119.0:length_max=135.0:length_min=103.0:length_std=22.627416997969522:length_sum=238.0:mismatch_avg=28.5:mismatch_max=32.0:mismatch_min=25.0:mismatch_std=4.949747468305833:mismatch_sum=57.0:name=N163820:qcovhsp_avg=100.0:qcovhsp_max=100.0:qcovhsp_min=100.0:qcovhsp_std=0.0:qcovhsp_sum=200.0:qend_avg=119.0:qend_max=135.0:qend_min=103.0:qend_std=22.627416997969522:qend_sum=238.0:qstart_avg=1.0:qstart_max=1.0:qstart_min=1.0:qstart_std=0.0:qstart_sum=2.0:ref_name_counter=GB_GCA_003697015.1_protein.faa_RFGL01000338.1_13@PF00015_full_PFAM.492.671--2:scovhsp_avg=66.45:scovhsp_max=75.4:scovhsp_min=57.5:scovhsp_std=12.657211383239204:scovhsp_sum=132.9:send_avg=144.0:send_max=145.0:send_min=143.0:send_std=1.4142135623730951:send_sum=288.0:sstart_avg=26.0:sstart_max=41.0:sstart_min=11.0:sstart_std=21.213203435596427:sstart_sum=52.0],(99746d98-e5dd-47ae-8cf8-f281f7434a29_6@MCPsignal.198.255:5e-09[&&NHX:Sample=rhiztom3:Type=capture:capture_class=c__Gammaproteobacteria:capture_domain=d__Bacteria:capture_family=f__Nevskiaceae:capture_genus=g__Solimonas:capture_order=o__Nevskiales:capture_phylum=p__Proteobacteria:capture_species=s__Solimonas variicoloris:heptad=MCP-44H],(75377ee3-1a55-43da-be72-17400356e0b3_4@MCPsignal.369.417:5e-09[&&NHX:Sample=rhiztom3:Type=capture:capture_class=c__Desulfovibrionia:capture_domain=d__Bacteria:capture_family=f__Desulfovibrionaceae:capture_genus=g__Solidesulfovibrio:capture_order=o__Desulfovibrionales:capture_phylum=p__Desulfobacterota_I:capture_species=s__Solidesulfovibrio magneticus_A:heptad=MCP-44H],(b3e6a368-30e7-5fc6-bb17-7a43a6b56bed_3@MCPsignal.98.150:5e-09[&&NHX:Sample=rhiztom3:Type=capture:capture_class=c__Gammaproteobacteria:capture_domain=d__Bacteria:capture_family=f__Pseudomonadaceae:capture_genus=g__Pseudomonas_E:capture_order=o__Pseudomonadales:capture_phylum=p__Proteobacteria:capture_species=s__Pseudomonas_E argentinensis_B:heptad=MCP-44H],(d714f5db-2b98-4952-b9bd-b2ed06d66663_4@MCPsignal.112.172:5e-09[&&NHX:Sample=rhiztom3:Type=capture:capture_class=c__Desulfovibrionia:capture_domain=d__Bacteria:capture_family=f__Desulfovibrionaceae:capture_genus=g__Solidesulfovibrio:capture_order=o__Desulfovibrionales:capture_phylum=p__Desulfobacterota_I:capture_species=s__Solidesulfovibrio magneticus_A:heptad=MCP-44H],83143ee2-757c-4fc7-ac1a-4f46e75faede_2@MCPsignal.111.163:5e-09[&&NHX:Sample=rhiztom3:Type=capture:capture_class=c__Alphaproteobacteria:capture_domain=d__Bacteria:capture_family=f__Magnetospirillaceae:capture_genus=g__Phaeospirillum:capture_order=o__Rhodospirillales:capture_phylum=p__Proteobacteria:capture_species=s__Phaeospirillum fulvum_B:heptad=MCP-44H])0.911:5e-09[&&NHX:Sample_counter=rhiztom3--2:Type_counter=capture--2:capture_class_counter=c__Alphaproteobacteria--1||c__Desulfovibrionia--1:capture_domain_counter=d__Bacteria--2:capture_family_counter=f__Desulfovibrionaceae--1||f__Magnetospirillaceae--1:capture_genus_counter=g__Phaeospirillum--1||g__Solidesulfovibrio--1:capture_order_counter=o__Desulfovibrionales--1||o__Rhodospirillales--1:capture_phylum_counter=p__Desulfobacterota_I--1||p__Proteobacteria--1:capture_species_counter=s__Phaeospirillum fulvum_B--1||s__Solidesulfovibrio magneticus_A--1:gtdb_class_counter=:gtdb_domain_counter=:gtdb_family_counter=:gtdb_genus_counter=:gtdb_order_counter=:gtdb_phylum_counter=:gtdb_species_counter=:heptad_counter=MCP-44H--2:lbd_counter=:name=N163826:ref_name_counter=])0.349:5e-09[&&NHX:Sample_counter=rhiztom3--3:Type_counter=capture--3:capture_class_counter=c__Alphaproteobacteria--1||c__Desulfovibrionia--1||c__Gammaproteobacteria--1:capture_domain_counter=d__Bacteria--3:capture_family_counter=f__Desulfovibrionaceae--1||f__Magnetospirillaceae--1||f__Pseudomonadaceae--1:capture_genus_counter=g__Phaeospirillum--1||g__Pseudomonas_E--1||g__Solidesulfovibrio--1:capture_order_counter=o__Desulfovibrionales--1||o__Pseudomonadales--1||o__Rhodospirillales--1:capture_phylum_counter=p__Desulfobacterota_I--1||p__Proteobacteria--2:capture_species_counter=s__Phaeospirillum fulvum_B--1||s__Pseudomonas_E argentinensis_B--1||s__Solidesulfovibrio magneticus_A--1:gtdb_class_counter=:gtdb_domain_counter=:gtdb_family_counter=:gtdb_genus_counter=:gtdb_order_counter=:gtdb_phylum_counter=:gtdb_species_counter=:heptad_counter=MCP-44H--3:lbd_counter=:name=N163827:ref_name_counter=])0.496:5e-09[&&NHX:Sample_counter=rhiztom3--4:Type_counter=capture--4:capture_class_counter=c__Alphaproteobacteria--1||c__Desulfovibrionia--2||c__Gammaproteobacteria--1:capture_domain_counter=d__Bacteria--4:capture_family_counter=f__Desulfovibrionaceae--2||f__Magnetospirillaceae--1||f__Pseudomonadaceae--1:capture_genus_counter=g__Phaeospirillum--1||g__Pseudomonas_E--1||g__Solidesulfovibrio--2:capture_order_counter=o__Desulfovibrionales--2||o__Pseudomonadales--1||o__Rhodospirillales--1:capture_phylum_counter=p__Desulfobacterota_I--2||p__Proteobacteria--2:capture_species_counter=s__Phaeospirillum fulvum_B--1||s__Pseudomonas_E argentinensis_B--1||s__Solidesulfovibrio magneticus_A--2:gtdb_class_counter=:gtdb_domain_counter=:gtdb_family_counter=:gtdb_genus_counter=:gtdb_order_counter=:gtdb_phylum_counter=:gtdb_species_counter=:heptad_counter=MCP-44H--4:lbd_counter=:name=N163828:ref_name_counter=])0:5e-09[&&NHX:Sample_counter=rhiztom3--5:Type_counter=capture--5:capture_class_counter=c__Alphaproteobacteria--1||c__Desulfovibrionia--2||c__Gammaproteobacteria--2:capture_domain_counter=d__Bacteria--5:capture_family_counter=f__Desulfovibrionaceae--2||f__Magnetospirillaceae--1||f__Nevskiaceae--1||f__Pseudomonadaceae--1:capture_genus_counter=g__Phaeospirillum--1||g__Pseudomonas_E--1||g__Solidesulfovibrio--2||g__Solimonas--1:capture_order_counter=o__Desulfovibrionales--2||o__Nevskiales--1||o__Pseudomonadales--1||o__Rhodospirillales--1:capture_phylum_counter=p__Desulfobacterota_I--2||p__Proteobacteria--3:capture_species_counter=s__Phaeospirillum fulvum_B--1||s__Pseudomonas_E argentinensis_B--1||s__Solidesulfovibrio magneticus_A--2||s__Solimonas variicoloris--1:gtdb_class_counter=:gtdb_domain_counter=:gtdb_family_counter=:gtdb_genus_counter=:gtdb_order_counter=:gtdb_phylum_counter=:gtdb_species_counter=:heptad_counter=MCP-44H--5:lbd_counter=:name=N163829:ref_name_counter=])0.978:0.126859[&&NHX:Sample_counter=rhiztom3--7:Type_counter=capture--7:besthit_avg=76.0:besthit_max=76.3:besthit_min=75.7:besthit_std=0.42426406871192446:besthit_sum=152.0:bitscore_avg=118.7:bitscore_max=140.0:bitscore_min=97.4:bitscore_std=30.122748878546922:bitscore_sum=237.4:capture_class_counter=c__Alphaproteobacteria--1||c__Desulfovibrionia--2||c__Gammaproteobacteria--3||c__Myxococcia--1:capture_domain_counter=d__Bacteria--7:capture_family_counter=f__Anaeromyxobacteraceae--1||f__Desulfovibrionaceae--2||f__Magnetospirillaceae--1||f__Nevskiaceae--2||f__Pseudomonadaceae--1:capture_genus_counter=g__JACRMN01--1||g__Phaeospirillum--1||g__Pseudomonas_E--1||g__Solidesulfovibrio--2||g__Solimonas--2:capture_order_counter=o__Desulfovibrionales--2||o__Myxococcales--1||o__Nevskiales--2||o__Pseudomonadales--1||o__Rhodospirillales--1:capture_phylum_counter=p__Desulfobacterota_I--2||p__Myxococcota--1||p__Proteobacteria--4:capture_species_counter=s__JACRMN01 sp016214955--1||s__Phaeospirillum fulvum_B--1||s__Pseudomonas_E argentinensis_B--1||s__Solidesulfovibrio magneticus_A--2||s__Solimonas variicoloris--2:evalue_avg=1.205e-26:evalue_max=2.41e-26:evalue_min=6.88e-43:evalue_std=1.7041273426595797e-26:evalue_sum=2.41e-26:gapopen_avg=0.0:gapopen_max=0.0:gapopen_min=0.0:gapopen_std=0.0:gapopen_sum=0.0:gtdb_class_counter=:gtdb_domain_counter=:gtdb_family_counter=:gtdb_genus_counter=:gtdb_order_counter=:gtdb_phylum_counter=:gtdb_species_counter=:heptad_counter=MCP-24H--1||MCP-40H--1||MCP-44H--5:lbd_counter=:length_avg=119.0:length_max=135.0:length_min=103.0:length_std=22.627416997969522:length_sum=238.0:mismatch_avg=28.5:mismatch_max=32.0:mismatch_min=25.0:mismatch_std=4.949747468305833:mismatch_sum=57.0:name=N163830:qcovhsp_avg=100.0:qcovhsp_max=100.0:qcovhsp_min=100.0:qcovhsp_std=0.0:qcovhsp_sum=200.0:qend_avg=119.0:qend_max=135.0:qend_min=103.0:qend_std=22.627416997969522:qend_sum=238.0:qstart_avg=1.0:qstart_max=1.0:qstart_min=1.0:qstart_std=0.0:qstart_sum=2.0:ref_name_counter=GB_GCA_003697015.1_protein.faa_RFGL01000338.1_13@PF00015_full_PFAM.492.671--2:scovhsp_avg=66.45:scovhsp_max=75.4:scovhsp_min=57.5:scovhsp_std=12.657211383239204:scovhsp_sum=132.9:send_avg=144.0:send_max=145.0:send_min=143.0:send_std=1.4142135623730951:send_sum=288.0:sstart_avg=26.0:sstart_max=41.0:sstart_min=11.0:sstart_std=21.213203435596427:sstart_sum=52.0])0.999:0.384279[&&NHX:Sample_counter=rhiztom3--7:Type_counter=GTDB--1||capture--7:besthit_avg=76.0:besthit_max=76.3:besthit_min=75.7:besthit_std=0.42426406871192446:besthit_sum=152.0:bitscore_avg=118.7:bitscore_max=140.0:bitscore_min=97.4:bitscore_std=30.122748878546922:bitscore_sum=237.4:capture_class_counter=c__Alphaproteobacteria--1||c__Desulfovibrionia--2||c__Gammaproteobacteria--3||c__Myxococcia--1:capture_domain_counter=d__Bacteria--7:capture_family_counter=f__Anaeromyxobacteraceae--1||f__Desulfovibrionaceae--2||f__Magnetospirillaceae--1||f__Nevskiaceae--2||f__Pseudomonadaceae--1:capture_genus_counter=g__JACRMN01--1||g__Phaeospirillum--1||g__Pseudomonas_E--1||g__Solidesulfovibrio--2||g__Solimonas--2:capture_order_counter=o__Desulfovibrionales--2||o__Myxococcales--1||o__Nevskiales--2||o__Pseudomonadales--1||o__Rhodospirillales--1:capture_phylum_counter=p__Desulfobacterota_I--2||p__Myxococcota--1||p__Proteobacteria--4:capture_species_counter=s__JACRMN01 sp016214955--1||s__Phaeospirillum fulvum_B--1||s__Pseudomonas_E argentinensis_B--1||s__Solidesulfovibrio magneticus_A--2||s__Solimonas variicoloris--2:evalue_avg=1.205e-26:evalue_max=2.41e-26:evalue_min=6.88e-43:evalue_std=1.7041273426595797e-26:evalue_sum=2.41e-26:gapopen_avg=0.0:gapopen_max=0.0:gapopen_min=0.0:gapopen_std=0.0:gapopen_sum=0.0:gtdb_class_counter=c__Thermoanaerobaculia--1:gtdb_domain_counter=d__Bacteria--1:gtdb_family_counter=f__UBA5704--1:gtdb_genus_counter=g__J023--1:gtdb_order_counter=o__UBA5704--1:gtdb_phylum_counter=p__Acidobacteriota--1:gtdb_species_counter=s__J023 sp003697015--1:heptad_counter=MCP-24H--1||MCP-40H--2||MCP-44H--5:lbd_counter=:lca_tree=s__J023 sp003697015:length_avg=119.0:length_max=135.0:length_min=103.0:length_std=22.627416997969522:length_sum=238.0:mismatch_avg=28.5:mismatch_max=32.0:mismatch_min=25.0:mismatch_std=4.949747468305833:mismatch_sum=57.0:name=N163831:qcovhsp_avg=100.0:qcovhsp_max=100.0:qcovhsp_min=100.0:qcovhsp_std=0.0:qcovhsp_sum=200.0:qend_avg=119.0:qend_max=135.0:qend_min=103.0:qend_std=22.627416997969522:qend_sum=238.0:qstart_avg=1.0:qstart_max=1.0:qstart_min=1.0:qstart_std=0.0:qstart_sum=2.0:ref_name_counter=GB_GCA_003697015.1_protein.faa_RFGL01000338.1_13@PF00015_full_PFAM.492.671--2:scovhsp_avg=66.45:scovhsp_max=75.4:scovhsp_min=57.5:scovhsp_std=12.657211383239204:scovhsp_sum=132.9:send_avg=144.0:send_max=145.0:send_min=143.0:send_std=1.4142135623730951:send_sum=288.0:sstart_avg=26.0:sstart_max=41.0:sstart_min=11.0:sstart_std=21.213203435596427:sstart_sum=52.0],((((3b900435-bfba-45dc-a78c-c97bb580722d_6@MCPsignal.183.247:0.0625826[&&NHX:Sample=rhizpot3:Type=capture:capture_class=c__Desulfovibrionia:capture_domain=d__Bacteria:capture_family=f__Desulfovibrionaceae:capture_genus=g__Solidesulfovibrio:capture_order=o__Desulfovibrionales:capture_phylum=p__Desulfobacterota_I:capture_species=s__Solidesulfovibrio magneticus_A:heptad=MCP-44H],301d5340-b546-58c2-82a9-318577c59844_2@MCPsignal.207.321:0.0245451[&&NHX:Sample=rhizpot2:Type=capture:besthit=75.5:bitscore=143.0:capture_class=c__Gammaproteobacteria:capture_domain=d__Bacteria:capture_family=f__Pseudomonadaceae:capture_genus=g__Pseudomonas_E:capture_order=o__Pseudomonadales:capture_phylum=p__Proteobacteria:capture_species=s__Pseudomonas_E brassicae:evalue=4.24e-44:gapopen=1.0:heptad=MCP-40H:length=110.0:mismatch=26.0:qcovhsp=96.5:qend=110.0:qstart=1.0:ref_name=GB_GCA_003158455.1_protein.faa_PMJO01000271.1_21@PF00015_full_PFAM.556.751:scovhsp=55.9:send=113.0:sstart=5.0])0:5e-09[&&NHX:Sample_counter=rhizpot2--1||rhizpot3--1:Type_counter=capture--2:besthit_avg=75.5:besthit_max=75.5:besthit_min=75.5:besthit_std=0:besthit_sum=75.5:bitscore_avg=143.0:bitscore_max=143.0:bitscore_min=143.0:bitscore_std=0:bitscore_sum=143.0:capture_class_counter=c__Desulfovibrionia--1||c__Gammaproteobacteria--1:capture_domain_counter=d__Bacteria--2:capture_family_counter=f__Desulfovibrionaceae--1||f__Pseudomonadaceae--1:capture_genus_counter=g__Pseudomonas_E--1||g__Solidesulfovibrio--1:capture_order_counter=o__Desulfovibrionales--1||o__Pseudomonadales--1:capture_phylum_counter=p__Desulfobacterota_I--1||p__Proteobacteria--1:capture_species_counter=s__Pseudomonas_E brassicae--1||s__Solidesulfovibrio magneticus_A--1:evalue_avg=4.24e-44:evalue_max=4.24e-44:evalue_min=4.24e-44:evalue_std=0:evalue_sum=4.24e-44:gapopen_avg=1.0:gapopen_max=1.0:gapopen_min=1.0:gapopen_std=0:gapopen_sum=1.0:gtdb_class_counter=:gtdb_domain_counter=:gtdb_family_counter=:gtdb_genus_counter=:gtdb_order_counter=:gtdb_phylum_counter=:gtdb_species_counter=:heptad_counter=MCP-40H--1||MCP-44H--1:lbd_counter=:length_avg=110.0:length_max=110.0:length_min=110.0:length_std=0:length_sum=110.0:mismatch_avg=26.0:mismatch_max=26.0:mismatch_min=26.0:mismatch_std=0:mismatch_sum=26.0:name=N163834:qcovhsp_avg=96.5:qcovhsp_max=96.5:qcovhsp_min=96.5:qcovhsp_std=0:qcovhsp_sum=96.5:qend_avg=110.0:qend_max=110.0:qend_min=110.0:qend_std=0:qend_sum=110.0:qstart_avg=1.0:qstart_max=1.0:qstart_min=1.0:qstart_std=0:qstart_sum=1.0:ref_name_counter=GB_GCA_003158455.1_protein.faa_PMJO01000271.1_21@PF00015_full_PFAM.556.751--1:scovhsp_avg=55.9:scovhsp_max=55.9:scovhsp_min=55.9:scovhsp_std=0:scovhsp_sum=55.9:send_avg=113.0:send_max=113.0:send_min=113.0:send_std=0:send_sum=113.0:sstart_avg=5.0:sstart_max=5.0:sstart_min=5.0:sstart_std=0:sstart_sum=5.0],(5ad020a0-ad14-41db-b252-42c66ba7da60_5@MCPsignal.196.251:5e-09[&&NHX:Sample=rhizpot3:Type=capture:capture_class=c__Desulfuromonadia:capture_domain=d__Bacteria:capture_family=f__Geobacteraceae:capture_genus=g__Geomonas:capture_order=o__Geobacterales:capture_phylum=p__Desulfobacterota:capture_species=s__Geomonas paludis:heptad=MCP-44H],59d2c683-ae79-4a19-9317-65f0df85dea7_6@MCPsignal.211.257:0.222218[&&NHX:Sample=rhizpot3:Type=capture:capture_class=c__Desulfuromonadia:capture_domain=d__Bacteria:capture_family=f__Geobacteraceae:capture_genus=g__Geomonas:capture_order=o__Geobacterales:capture_phylum=p__Desulfobacterota:capture_species=s__Geomonas paludis:heptad=MCP-44H])0.844:0.0256978[&&NHX:Sample_counter=rhizpot3--2:Type_counter=capture--2:capture_class_counter=c__Desulfuromonadia--2:capture_domain_counter=d__Bacteria--2:capture_family_counter=f__Geobacteraceae--2:capture_genus_counter=g__Geomonas--2:capture_order_counter=o__Geobacterales--2:capture_phylum_counter=p__Desulfobacterota--2:capture_species_counter=s__Geomonas paludis--2:gtdb_class_counter=:gtdb_domain_counter=:gtdb_family_counter=:gtdb_genus_counter=:gtdb_order_counter=:gtdb_phylum_counter=:gtdb_species_counter=:heptad_counter=MCP-44H--2:lbd_counter=:name=N163837:ref_name_counter=])0:5e-09[&&NHX:Sample_counter=rhizpot2--1||rhizpot3--3:Type_counter=capture--4:besthit_avg=75.5:besthit_max=75.5:besthit_min=75.5:besthit_std=0:besthit_sum=75.5:bitscore_avg=143.0:bitscore_max=143.0:bitscore_min=143.0:bitscore_std=0:bitscore_sum=143.0:capture_class_counter=c__Desulfovibrionia--1||c__Desulfuromonadia--2||c__Gammaproteobacteria--1:capture_domain_counter=d__Bacteria--4:capture_family_counter=f__Desulfovibrionaceae--1||f__Geobacteraceae--2||f__Pseudomonadaceae--1:capture_genus_counter=g__Geomonas--2||g__Pseudomonas_E--1||g__Solidesulfovibrio--1:capture_order_counter=o__Desulfovibrionales--1||o__Geobacterales--2||o__Pseudomonadales--1:capture_phylum_counter=p__Desulfobacterota--2||p__Desulfobacterota_I--1||p__Proteobacteria--1:capture_species_counter=s__Geomonas paludis--2||s__Pseudomonas_E brassicae--1||s__Solidesulfovibrio magneticus_A--1:evalue_avg=4.24e-44:evalue_max=4.24e-44:evalue_min=4.24e-44:evalue_std=0:evalue_sum=4.24e-44:gapopen_avg=1.0:gapopen_max=1.0:gapopen_min=1.0:gapopen_std=0:gapopen_sum=1.0:gtdb_class_counter=:gtdb_domain_counter=:gtdb_family_counter=:gtdb_genus_counter=:gtdb_order_counter=:gtdb_phylum_counter=:gtdb_species_counter=:heptad_counter=MCP-40H--1||MCP-44H--3:lbd_counter=:length_avg=110.0:length_max=110.0:length_min=110.0:length_std=0:length_sum=110.0:mismatch_avg=26.0:mismatch_max=26.0:mismatch_min=26.0:mismatch_std=0:mismatch_sum=26.0:name=N163838:qcovhsp_avg=96.5:qcovhsp_max=96.5:qcovhsp_min=96.5:qcovhsp_std=0:qcovhsp_sum=96.5:qend_avg=110.0:qend_max=110.0:qend_min=110.0:qend_std=0:qend_sum=110.0:qstart_avg=1.0:qstart_max=1.0:qstart_min=1.0:qstart_std=0:qstart_sum=1.0:ref_name_counter=GB_GCA_003158455.1_protein.faa_PMJO01000271.1_21@PF00015_full_PFAM.556.751--1:scovhsp_avg=55.9:scovhsp_max=55.9:scovhsp_min=55.9:scovhsp_std=0:scovhsp_sum=55.9:send_avg=113.0:send_max=113.0:send_min=113.0:send_std=0:send_sum=113.0:sstart_avg=5.0:sstart_max=5.0:sstart_min=5.0:sstart_std=0:sstart_sum=5.0],(f266cbac-b80d-4fdf-9772-d2bbd20769bd_6@MCPsignal.210.249:5e-09[&&NHX:Sample=rhizpot3:Type=capture:capture_class=c__Desulfuromonadia:capture_domain=d__Bacteria:capture_family=f__Geobacteraceae:capture_genus=g__Geomonas:capture_order=o__Geobacterales:capture_phylum=p__Desulfobacterota:capture_species=s__Geomonas paludis:heptad=MCP-44H],c888a641-765c-43cd-b368-aa8663454740_3@MCPsignal.210.262:0.0513395[&&NHX:Sample=rhizpot3:Type=capture:capture_class=c__Gammaproteobacteria:capture_domain=d__Bacteria:capture_family=f__Pseudomonadaceae:capture_genus=g__Pseudomonas_E:capture_order=o__Pseudomonadales:capture_phylum=p__Proteobacteria:capture_species=s__Pseudomonas_E fulgida:heptad=MCP-44H])0:5e-09[&&NHX:Sample_counter=rhizpot3--2:Type_counter=capture--2:capture_class_counter=c__Desulfuromonadia--1||c__Gammaproteobacteria--1:capture_domain_counter=d__Bacteria--2:capture_family_counter=f__Geobacteraceae--1||f__Pseudomonadaceae--1:capture_genus_counter=g__Geomonas--1||g__Pseudomonas_E--1:capture_order_counter=o__Geobacterales--1||o__Pseudomonadales--1:capture_phylum_counter=p__Desulfobacterota--1||p__Proteobacteria--1:capture_species_counter=s__Geomonas paludis--1||s__Pseudomonas_E fulgida--1:gtdb_class_counter=:gtdb_domain_counter=:gtdb_family_counter=:gtdb_genus_counter=:gtdb_order_counter=:gtdb_phylum_counter=:gtdb_species_counter=:heptad_counter=MCP-44H--2:lbd_counter=:name=N163841:ref_name_counter=])0:5e-09[&&NHX:Sample_counter=rhizpot2--1||rhizpot3--5:Type_counter=capture--6:besthit_avg=75.5:besthit_max=75.5:besthit_min=75.5:besthit_std=0:besthit_sum=75.5:bitscore_avg=143.0:bitscore_max=143.0:bitscore_min=143.0:bitscore_std=0:bitscore_sum=143.0:capture_class_counter=c__Desulfovibrionia--1||c__Desulfuromonadia--3||c__Gammaproteobacteria--2:capture_domain_counter=d__Bacteria--6:capture_family_counter=f__Desulfovibrionaceae--1||f__Geobacteraceae--3||f__Pseudomonadaceae--2:capture_genus_counter=g__Geomonas--3||g__Pseudomonas_E--2||g__Solidesulfovibrio--1:capture_order_counter=o__Desulfovibrionales--1||o__Geobacterales--3||o__Pseudomonadales--2:capture_phylum_counter=p__Desulfobacterota--3||p__Desulfobacterota_I--1||p__Proteobacteria--2:capture_species_counter=s__Geomonas paludis--3||s__Pseudomonas_E brassicae--1||s__Pseudomonas_E fulgida--1||s__Solidesulfovibrio magneticus_A--1:evalue_avg=4.24e-44:evalue_max=4.24e-44:evalue_min=4.24e-44:evalue_std=0:evalue_sum=4.24e-44:gapopen_avg=1.0:gapopen_max=1.0:gapopen_min=1.0:gapopen_std=0:gapopen_sum=1.0:gtdb_class_counter=:gtdb_domain_counter=:gtdb_family_counter=:gtdb_genus_counter=:gtdb_order_counter=:gtdb_phylum_counter=:gtdb_species_counter=:heptad_counter=MCP-40H--1||MCP-44H--5:lbd_counter=:length_avg=110.0:length_max=110.0:length_min=110.0:length_std=0:length_sum=110.0:mismatch_avg=26.0:mismatch_max=26.0:mismatch_min=26.0:mismatch_std=0:mismatch_sum=26.0:name=N163842:qcovhsp_avg=96.5:qcovhsp_max=96.5:qcovhsp_min=96.5:qcovhsp_std=0:qcovhsp_sum=96.5:qend_avg=110.0:qend_max=110.0:qend_min=110.0:qend_std=0:qend_sum=110.0:qstart_avg=1.0:qstart_max=1.0:qstart_min=1.0:qstart_std=0:qstart_sum=1.0:ref_name_counter=GB_GCA_003158455.1_protein.faa_PMJO01000271.1_21@PF00015_full_PFAM.556.751--1:scovhsp_avg=55.9:scovhsp_max=55.9:scovhsp_min=55.9:scovhsp_std=0:scovhsp_sum=55.9:send_avg=113.0:send_max=113.0:send_min=113.0:send_std=0:send_sum=113.0:sstart_avg=5.0:sstart_max=5.0:sstart_min=5.0:sstart_std=0:sstart_sum=5.0],c585732a-43cd-4f8e-bcaa-461226f00a60_1@MCPsignal.660.728:5e-09[&&NHX:Sample=rhizpot1:Type=capture:capture_class=c__Halobacteria:capture_domain=d__Archaea:capture_family=f__Haladaptataceae:capture_genus=g__Halorussus:capture_order=o__Halobacteriales:capture_phylum=p__Halobacteriota:capture_species=s__Halorussus sp010747475:heptad=MCP-44H])0.993:0.386151[&&NHX:Sample_counter=rhizpot1--1||rhizpot2--1||rhizpot3--5:Type_counter=capture--7:besthit_avg=75.5:besthit_max=75.5:besthit_min=75.5:besthit_std=0:besthit_sum=75.5:bitscore_avg=143.0:bitscore_max=143.0:bitscore_min=143.0:bitscore_std=0:bitscore_sum=143.0:capture_class_counter=c__Desulfovibrionia--1||c__Desulfuromonadia--3||c__Gammaproteobacteria--2||c__Halobacteria--1:capture_domain_counter=d__Archaea--1||d__Bacteria--6:capture_family_counter=f__Desulfovibrionaceae--1||f__Geobacteraceae--3||f__Haladaptataceae--1||f__Pseudomonadaceae--2:capture_genus_counter=g__Geomonas--3||g__Halorussus--1||g__Pseudomonas_E--2||g__Solidesulfovibrio--1:capture_order_counter=o__Desulfovibrionales--1||o__Geobacterales--3||o__Halobacteriales--1||o__Pseudomonadales--2:capture_phylum_counter=p__Desulfobacterota--3||p__Desulfobacterota_I--1||p__Halobacteriota--1||p__Proteobacteria--2:capture_species_counter=s__Geomonas paludis--3||s__Halorussus sp010747475--1||s__Pseudomonas_E brassicae--1||s__Pseudomonas_E fulgida--1||s__Solidesulfovibrio magneticus_A--1:evalue_avg=4.24e-44:evalue_max=4.24e-44:evalue_min=4.24e-44:evalue_std=0:evalue_sum=4.24e-44:gapopen_avg=1.0:gapopen_max=1.0:gapopen_min=1.0:gapopen_std=0:gapopen_sum=1.0:gtdb_class_counter=:gtdb_domain_counter=:gtdb_family_counter=:gtdb_genus_counter=:gtdb_order_counter=:gtdb_phylum_counter=:gtdb_species_counter=:heptad_counter=MCP-40H--1||MCP-44H--6:lbd_counter=:length_avg=110.0:length_max=110.0:length_min=110.0:length_std=0:length_sum=110.0:mismatch_avg=26.0:mismatch_max=26.0:mismatch_min=26.0:mismatch_std=0:mismatch_sum=26.0:name=N163844:qcovhsp_avg=96.5:qcovhsp_max=96.5:qcovhsp_min=96.5:qcovhsp_std=0:qcovhsp_sum=96.5:qend_avg=110.0:qend_max=110.0:qend_min=110.0:qend_std=0:qend_sum=110.0:qstart_avg=1.0:qstart_max=1.0:qstart_min=1.0:qstart_std=0:qstart_sum=1.0:ref_name_counter=GB_GCA_003158455.1_protein.faa_PMJO01000271.1_21@PF00015_full_PFAM.556.751--1:scovhsp_avg=55.9:scovhsp_max=55.9:scovhsp_min=55.9:scovhsp_std=0:scovhsp_sum=55.9:send_avg=113.0:send_max=113.0:send_min=113.0:send_std=0:send_sum=113.0:sstart_avg=5.0:sstart_max=5.0:sstart_min=5.0:sstart_std=0:sstart_sum=5.0])0.744:0.0499705[&&NHX:Sample_counter=rhizpot1--1||rhizpot2--1||rhizpot3--5||rhiztom3--7:Type_counter=GTDB--1||capture--14:besthit_avg=75.83333333333333:besthit_max=76.3:besthit_min=75.5:besthit_std=0.4163331998932245:besthit_sum=227.5:bitscore_avg=126.8:bitscore_max=143.0:bitscore_min=97.4:bitscore_std=25.505293568198734:bitscore_sum=380.4:capture_class_counter=c__Alphaproteobacteria--1||c__Desulfovibrionia--3||c__Desulfuromonadia--3||c__Gammaproteobacteria--5||c__Halobacteria--1||c__Myxococcia--1:capture_domain_counter=d__Archaea--1||d__Bacteria--13:capture_family_counter=f__Anaeromyxobacteraceae--1||f__Desulfovibrionaceae--3||f__Geobacteraceae--3||f__Haladaptataceae--1||f__Magnetospirillaceae--1||f__Nevskiaceae--2||f__Pseudomonadaceae--3:capture_genus_counter=g__Geomonas--3||g__Halorussus--1||g__JACRMN01--1||g__Phaeospirillum--1||g__Pseudomonas_E--3||g__Solidesulfovibrio--3||g__Solimonas--2:capture_order_counter=o__Desulfovibrionales--3||o__Geobacterales--3||o__Halobacteriales--1||o__Myxococcales--1||o__Nevskiales--2||o__Pseudomonadales--3||o__Rhodospirillales--1:capture_phylum_counter=p__Desulfobacterota--3||p__Desulfobacterota_I--3||p__Halobacteriota--1||p__Myxococcota--1||p__Proteobacteria--6:capture_species_counter=s__Geomonas paludis--3||s__Halorussus sp010747475--1||s__JACRMN01 sp016214955--1||s__Phaeospirillum fulvum_B--1||s__Pseudomonas_E argentinensis_B--1||s__Pseudomonas_E brassicae--1||s__Pseudomonas_E fulgida--1||s__Solidesulfovibrio magneticus_A--3||s__Solimonas variicoloris--2:evalue_avg=8.033333333333334e-27:evalue_max=2.41e-26:evalue_min=4.24e-44:evalue_std=1.3914141487469983e-26:evalue_sum=2.41e-26:gapopen_avg=0.3333333333333333:gapopen_max=1.0:gapopen_min=0.0:gapopen_std=0.5773502691896258:gapopen_sum=1.0:gtdb_class_counter=c__Thermoanaerobaculia--1:gtdb_domain_counter=d__Bacteria--1:gtdb_family_counter=f__UBA5704--1:gtdb_genus_counter=g__J023--1:gtdb_order_counter=o__UBA5704--1:gtdb_phylum_counter=p__Acidobacteriota--1:gtdb_species_counter=s__J023 sp003697015--1:heptad_counter=MCP-24H--1||MCP-40H--3||MCP-44H--11:lbd_counter=:lca_tree=s__J023 sp003697015:length_avg=116.0:length_max=135.0:length_min=103.0:length_std=16.822603841260722:length_sum=348.0:mismatch_avg=27.666666666666668:mismatch_max=32.0:mismatch_min=25.0:mismatch_std=3.7859388972001824:mismatch_sum=83.0:name=N163845:qcovhsp_avg=98.83333333333333:qcovhsp_max=100.0:qcovhsp_min=96.5:qcovhsp_std=2.0207259421636903:qcovhsp_sum=296.5:qend_avg=116.0:qend_max=135.0:qend_min=103.0:qend_std=16.822603841260722:qend_sum=348.0:qstart_avg=1.0:qstart_max=1.0:qstart_min=1.0:qstart_std=0.0:qstart_sum=3.0:ref_name_counter=GB_GCA_003158455.1_protein.faa_PMJO01000271.1_21@PF00015_full_PFAM.556.751--1||GB_GCA_003697015.1_protein.faa_RFGL01000338.1_13@PF00015_full_PFAM.492.671--2:scovhsp_avg=62.93333333333334:scovhsp_max=75.4:scovhsp_min=55.9:scovhsp_std=10.82604883294609:scovhsp_sum=188.8:send_avg=133.66666666666666:send_max=145.0:send_min=113.0:send_std=17.925772879665004:send_sum=401.0:sstart_avg=19.0:sstart_max=41.0:sstart_min=5.0:sstart_std=19.28730152198591:sstart_sum=57.0])0.839:0.205927[&&NHX:Sample_counter=rhizpot1--7||rhizpot2--1||rhizpot3--11||rhiztom1--23||rhiztom2--18||rhiztom3--38:Type_counter=GTDB--2||capture--98:besthit_avg=62.064516129032256:besthit_max=76.5:besthit_min=50.9:besthit_std=8.098417474506846:besthit_sum=1924.0:bitscore_avg=137.38387096774193:bitscore_max=172.0:bitscore_min=65.9:bitscore_std=21.84213202008439:bitscore_sum=4258.9:capture_class_counter=c__Actinomycetia--1||c__Alphaproteobacteria--15||c__Anaeroferrophillalia--1||c__DSM-4660--2||c__Desulfovibrionia--16||c__Desulfuromonadia--3||c__Gammaproteobacteria--35||c__Halobacteria--1||c__Myxococcia--3||c__OLB16--1||c__Phycisphaerae--1||c__Planctomycetia--10||c__Spirochaetia--1||c__Syntrophia--2||c__Verrucomicrobiae--6:capture_domain_counter=d__Archaea--1||d__Bacteria--97:capture_family_counter=f__Aeromonadaceae--1||f__Anaeromyxobacteraceae--2||f__Beijerinckiaceae--1||f__Casimicrobiaceae--2||f__Celerinatantimonadaceae--1||f__Cellulomonadaceae--1||f__Desulfovibrionaceae--16||f__Geobacteraceae--3||f__HGW-15--2||f__Haladaptataceae--1||f__JAACEH01--1||f__JAADEO01--1||f__Magnetospirillaceae--2||f__Myxococcaceae--1||f__Nevskiaceae--2||f__PXBQ01--1||f__Pseudomonadaceae--25||f__Rhodobacteraceae--3||f__Rhodovibrionaceae--1||f__SURF-12--1||f__SXTU01--2||f__Sphingomonadaceae--8||f__Thiobacillaceae--1||f__Thiohalobacteraceae--1||f__UBA1268--10||f__UBA1319--4||f__UBA5619--2||f__Vibrionaceae--1||f__Xanthomonadaceae--1:capture_genus_counter=g__Aeromonas--1||g__Aliagarivorans--1||g__Bosea--1||g__Casimicrobium--2||g__Cellulomonas--1||g__Corallococcus--1||g__Desulfovibrio--1||g__Geomonas--3||g__HGW-15--2||g__Halorussus--1||g__JAADEO01--1||g__JAAYDY01--1||g__JACRMN01--2||g__Limimonas--1||g__Lysobacter--1||g__PXBQ01--1||g__Paroceanicella--3||g__Phaeospirillum--2||g__Pseudomonas_E--25||g__RGVT01--10||g__SXTU01--2||g__Salinivibrio--1||g__Solidesulfovibrio--15||g__Solimonas--2||g__Sphingomonas--8||g__Sulfuritortus--1||g__Thiohalobacter--1||g__UBA1319--4||g__UBA5619--2||g__WGLV01--1:capture_order_counter=o__Actinomycetales--1||o__Anaeroferrophillales--1||o__Burkholderiales--3||o__DSM-27196--1||o__Desulfatiglandales--2||o__Desulfovibrionales--16||o__Enterobacterales--3||o__FEN-1346--1||o__Geobacterales--3||o__Halobacteriales--1||o__Kiloniellales--1||o__Myxococcales--3||o__Nevskiales--2||o__Pedosphaerales--6||o__Pirellulales--10||o__Pseudomonadales--25||o__Rhizobiales--1||o__Rhodobacterales--3||o__Rhodospirillales--2||o__SURF-12--1||o__Sphingomonadales--8||o__Syntrophales--2||o__Thiohalobacterales--1||o__Xanthomonadales--1:capture_phylum_counter=p__Actinobacteriota--1||p__Desulfobacterota--7||p__Desulfobacterota_C--1||p__Desulfobacterota_I--16||p__Halobacteriota--1||p__Myxococcota--3||p__OLB16--1||p__Planctomycetota--11||p__Proteobacteria--50||p__Spirochaetota--1||p__Verrucomicrobiota--6:capture_species_counter=s__Aeromonas sanarellii--1||s__Aliagarivorans marinus--1||s__Bosea sp000735605--1||s__Casimicrobium sp004294365--2||s__Cellulomonas sp003696205--1||s__Corallococcus sicarius--1||s__Desulfovibrio sp011039135--1||s__Geomonas paludis--3||s__HGW-15 sp002840535--2||s__Halorussus sp010747475--1||s__JAADEO01 sp015486445--1||s__JAAYDY01 sp016935955--1||s__JACRMN01 sp016214955--2||s__Limimonas halophila--1||s__Lysobacter antibioticus_B--1||s__PXBQ01 sp007695285--1||s__Paroceanicella sp003448965--3||s__Phaeospirillum fulvum_B--1||s__Phaeospirillum magnetotacticum--1||s__Pseudomonas_E argentinensis_B--1||s__Pseudomonas_E brassicacearum_D--1||s__Pseudomonas_E brassicae--1||s__Pseudomonas_E cuatrocienegasensis--1||s__Pseudomonas_E fulgida--5||s__Pseudomonas_E plecoglossicida--1||s__Pseudomonas_E reactans--5||s__Pseudomonas_E sp002483005--2||s__Pseudomonas_E sp004214895--1||s__Pseudomonas_E sp900187505--7||s__RGVT01 sp009923125--10||s__SXTU01 sp005791875--2||s__Salinivibrio siamensis--1||s__Solidesulfovibrio magneticus_A--3||s__Solidesulfovibrio sp003525525--12||s__Solimonas variicoloris--2||s__Sphingomonas hankookensis--8||s__Sulfuritortus sp016234655--1||s__Thiohalobacter thiocyanaticus_A--1||s__UBA1319 sp002306985--4||s__UBA5619 sp903928915--2||s__WGLV01 sp016125385--1:evalue_avg=1.7193548387104822e-15:evalue_max=5.33e-14:evalue_min=2.75e-55:evalue_std=9.572962598026952e-15:evalue_sum=5.3300000000024944e-14:gapopen_avg=0.1935483870967742:gapopen_max=2.0:gapopen_min=0.0:gapopen_std=0.4774484152736417:gapopen_sum=6.0:gtdb_class_counter=c__Spirochaetia--1||c__Thermoanaerobaculia--1:gtdb_domain_counter=d__Bacteria--2:gtdb_family_counter=f__Marispirochaetaceae--1||f__UBA5704--1:gtdb_genus_counter=g__J023--1||g__Marispirochaeta--1:gtdb_order_counter=o__JC444--1||o__UBA5704--1:gtdb_phylum_counter=p__Acidobacteriota--1||p__Spirochaetota--1:gtdb_species_counter=s__J023 sp003697015--1||s__Marispirochaeta associata--1:heptad_counter=MCP-24H--4||MCP-40H--63||MCP-44H--32||MCP-52H--1:lbd_counter=:lca_tree=d__Bacteria:length_avg=139.19354838709677:length_max=165.0:length_min=76.0:length_std=23.305820953628317:length_sum=4315.0:mismatch_avg=53.41935483870968:mismatch_max=78.0:mismatch_min=23.0:mismatch_std=17.79658055835144:mismatch_sum=1656.0:name=N163846:qcovhsp_avg=98.58387096774194:qcovhsp_max=100.0:qcovhsp_min=95.1:qcovhsp_std=1.442473979937142:qcovhsp_sum=3056.1000000000004:qend_avg=139.58064516129033:qend_max=165.0:qend_min=77.0:qend_std=23.630170254074752:qend_sum=4327.0:qstart_avg=1.6451612903225807:qstart_max=5.0:qstart_min=1.0:qstart_std=1.141589158345336:qstart_sum=51.0:ref_name_counter=GB_GCA_003136095.1_protein.faa_PNBO01000339.1_1@PF00015_full_PFAM.13.226--8||GB_GCA_003158455.1_protein.faa_PMJO01000271.1_21@PF00015_full_PFAM.556.751--1||GB_GCA_003697015.1_protein.faa_RFGL01000338.1_13@PF00015_full_PFAM.492.671--2||GB_GCA_013813145.1_protein.faa_JACCSE010000446.1_3@PF00015_full_PFAM.266.486--1||GB_GCA_013820855.1_protein.faa_JACDHV010000064.1_16@PF00015_full_PFAM.110.324--1||GB_GCA_014764515.1_protein.faa_JACXWD010000007.1_15@PF00015_full_PFAM.421.602--10||GB_GCA_016200355.1_protein.faa_JACQEY010000034.1_7@PF00015_full_PFAM.64.189--1||GB_GCA_016794805.1_protein.faa_JAEUJI010000037.1_6@PF00015_full_PFAM.169.340--6||RS_GCF_004364435.1_protein.faa_NZ_SOCT01000004.1_376@PF00015_full_PFAM.433.616--1:scovhsp_avg=74.15806451612903:scovhsp_max=91.2:scovhsp_min=50.0:scovhsp_std=12.502633701039379:scovhsp_sum=2298.9:send_avg=153.5483870967742:send_max=171.0:send_min=113.0:send_std=21.209807023603364:send_sum=4760.0:sstart_avg=15.67741935483871:sstart_max=57.0:sstart_min=1.0:sstart_std=13.697656969409508:sstart_sum=486.0],93785b1f-5cbe-5c9c-a623-e7dc11df2170_2@MCPsignal.308.359:0.0405197[&&NHX:Sample=rhiztom2:Type=capture:capture_class=c__Alphaproteobacteria:capture_domain=d__Bacteria:capture_family=f__Azospirillaceae:capture_genus=g__Azospirillum:capture_order=o__Azospirillales:capture_phylum=p__Proteobacteria:capture_species=s__Azospirillum brasilense_A:heptad=MCP-44H])0.809:0.192288[&&NHX:Sample_counter=rhizpot1--7||rhizpot2--1||rhizpot3--11||rhiztom1--23||rhiztom2--19||rhiztom3--38:Type_counter=GTDB--2||capture--99:besthit_avg=62.064516129032256:besthit_max=76.5:besthit_min=50.9:besthit_std=8.098417474506846:besthit_sum=1924.0:bitscore_avg=137.38387096774193:bitscore_max=172.0:bitscore_min=65.9:bitscore_std=21.84213202008439:bitscore_sum=4258.9:capture_class_counter=c__Actinomycetia--1||c__Alphaproteobacteria--16||c__Anaeroferrophillalia--1||c__DSM-4660--2||c__Desulfovibrionia--16||c__Desulfuromonadia--3||c__Gammaproteobacteria--35||c__Halobacteria--1||c__Myxococcia--3||c__OLB16--1||c__Phycisphaerae--1||c__Planctomycetia--10||c__Spirochaetia--1||c__Syntrophia--2||c__Verrucomicrobiae--6:capture_domain_counter=d__Archaea--1||d__Bacteria--98:capture_family_counter=f__Aeromonadaceae--1||f__Anaeromyxobacteraceae--2||f__Azospirillaceae--1||f__Beijerinckiaceae--1||f__Casimicrobiaceae--2||f__Celerinatantimonadaceae--1||f__Cellulomonadaceae--1||f__Desulfovibrionaceae--16||f__Geobacteraceae--3||f__HGW-15--2||f__Haladaptataceae--1||f__JAACEH01--1||f__JAADEO01--1||f__Magnetospirillaceae--2||f__Myxococcaceae--1||f__Nevskiaceae--2||f__PXBQ01--1||f__Pseudomonadaceae--25||f__Rhodobacteraceae--3||f__Rhodovibrionaceae--1||f__SURF-12--1||f__SXTU01--2||f__Sphingomonadaceae--8||f__Thiobacillaceae--1||f__Thiohalobacteraceae--1||f__UBA1268--10||f__UBA1319--4||f__UBA5619--2||f__Vibrionaceae--1||f__Xanthomonadaceae--1:capture_genus_counter=g__Aeromonas--1||g__Aliagarivorans--1||g__Azospirillum--1||g__Bosea--1||g__Casimicrobium--2||g__Cellulomonas--1||g__Corallococcus--1||g__Desulfovibrio--1||g__Geomonas--3||g__HGW-15--2||g__Halorussus--1||g__JAADEO01--1||g__JAAYDY01--1||g__JACRMN01--2||g__Limimonas--1||g__Lysobacter--1||g__PXBQ01--1||g__Paroceanicella--3||g__Phaeospirillum--2||g__Pseudomonas_E--25||g__RGVT01--10||g__SXTU01--2||g__Salinivibrio--1||g__Solidesulfovibrio--15||g__Solimonas--2||g__Sphingomonas--8||g__Sulfuritortus--1||g__Thiohalobacter--1||g__UBA1319--4||g__UBA5619--2||g__WGLV01--1:capture_order_counter=o__Actinomycetales--1||o__Anaeroferrophillales--1||o__Azospirillales--1||o__Burkholderiales--3||o__DSM-27196--1||o__Desulfatiglandales--2||o__Desulfovibrionales--16||o__Enterobacterales--3||o__FEN-1346--1||o__Geobacterales--3||o__Halobacteriales--1||o__Kiloniellales--1||o__Myxococcales--3||o__Nevskiales--2||o__Pedosphaerales--6||o__Pirellulales--10||o__Pseudomonadales--25||o__Rhizobiales--1||o__Rhodobacterales--3||o__Rhodospirillales--2||o__SURF-12--1||o__Sphingomonadales--8||o__Syntrophales--2||o__Thiohalobacterales--1||o__Xanthomonadales--1:capture_phylum_counter=p__Actinobacteriota--1||p__Desulfobacterota--7||p__Desulfobacterota_C--1||p__Desulfobacterota_I--16||p__Halobacteriota--1||p__Myxococcota--3||p__OLB16--1||p__Planctomycetota--11||p__Proteobacteria--51||p__Spirochaetota--1||p__Verrucomicrobiota--6:capture_species_counter=s__Aeromonas sanarellii--1||s__Aliagarivorans marinus--1||s__Azospirillum brasilense_A--1||s__Bosea sp000735605--1||s__Casimicrobium sp004294365--2||s__Cellulomonas sp003696205--1||s__Corallococcus sicarius--1||s__Desulfovibrio sp011039135--1||s__Geomonas paludis--3||s__HGW-15 sp002840535--2||s__Halorussus sp010747475--1||s__JAADEO01 sp015486445--1||s__JAAYDY01 sp016935955--1||s__JACRMN01 sp016214955--2||s__Limimonas halophila--1||s__Lysobacter antibioticus_B--1||s__PXBQ01 sp007695285--1||s__Paroceanicella sp003448965--3||s__Phaeospirillum fulvum_B--1||s__Phaeospirillum magnetotacticum--1||s__Pseudomonas_E argentinensis_B--1||s__Pseudomonas_E brassicacearum_D--1||s__Pseudomonas_E brassicae--1||s__Pseudomonas_E cuatrocienegasensis--1||s__Pseudomonas_E fulgida--5||s__Pseudomonas_E plecoglossicida--1||s__Pseudomonas_E reactans--5||s__Pseudomonas_E sp002483005--2||s__Pseudomonas_E sp004214895--1||s__Pseudomonas_E sp900187505--7||s__RGVT01 sp009923125--10||s__SXTU01 sp005791875--2||s__Salinivibrio siamensis--1||s__Solidesulfovibrio magneticus_A--3||s__Solidesulfovibrio sp003525525--12||s__Solimonas variicoloris--2||s__Sphingomonas hankookensis--8||s__Sulfuritortus sp016234655--1||s__Thiohalobacter thiocyanaticus_A--1||s__UBA1319 sp002306985--4||s__UBA5619 sp903928915--2||s__WGLV01 sp016125385--1:evalue_avg=1.7193548387104822e-15:evalue_max=5.33e-14:evalue_min=2.75e-55:evalue_std=9.572962598026952e-15:evalue_sum=5.3300000000024944e-14:gapopen_avg=0.1935483870967742:gapopen_max=2.0:gapopen_min=0.0:gapopen_std=0.4774484152736417:gapopen_sum=6.0:gtdb_class_counter=c__Spirochaetia--1||c__Thermoanaerobaculia--1:gtdb_domain_counter=d__Bacteria--2:gtdb_family_counter=f__Marispirochaetaceae--1||f__UBA5704--1:gtdb_genus_counter=g__J023--1||g__Marispirochaeta--1:gtdb_order_counter=o__JC444--1||o__UBA5704--1:gtdb_phylum_counter=p__Acidobacteriota--1||p__Spirochaetota--1:gtdb_species_counter=s__J023 sp003697015--1||s__Marispirochaeta associata--1:heptad_counter=MCP-24H--4||MCP-40H--63||MCP-44H--33||MCP-52H--1:lbd_counter=:lca_tree=d__Bacteria:length_avg=139.19354838709677:length_max=165.0:length_min=76.0:length_std=23.305820953628317:length_sum=4315.0:mismatch_avg=53.41935483870968:mismatch_max=78.0:mismatch_min=23.0:mismatch_std=17.79658055835144:mismatch_sum=1656.0:name=N163848:qcovhsp_avg=98.58387096774194:qcovhsp_max=100.0:qcovhsp_min=95.1:qcovhsp_std=1.442473979937142:qcovhsp_sum=3056.1000000000004:qend_avg=139.58064516129033:qend_max=165.0:qend_min=77.0:qend_std=23.630170254074752:qend_sum=4327.0:qstart_avg=1.6451612903225807:qstart_max=5.0:qstart_min=1.0:qstart_std=1.141589158345336:qstart_sum=51.0:ref_name_counter=GB_GCA_003136095.1_protein.faa_PNBO01000339.1_1@PF00015_full_PFAM.13.226--8||GB_GCA_003158455.1_protein.faa_PMJO01000271.1_21@PF00015_full_PFAM.556.751--1||GB_GCA_003697015.1_protein.faa_RFGL01000338.1_13@PF00015_full_PFAM.492.671--2||GB_GCA_013813145.1_protein.faa_JACCSE010000446.1_3@PF00015_full_PFAM.266.486--1||GB_GCA_013820855.1_protein.faa_JACDHV010000064.1_16@PF00015_full_PFAM.110.324--1||GB_GCA_014764515.1_protein.faa_JACXWD010000007.1_15@PF00015_full_PFAM.421.602--10||GB_GCA_016200355.1_protein.faa_JACQEY010000034.1_7@PF00015_full_PFAM.64.189--1||GB_GCA_016794805.1_protein.faa_JAEUJI010000037.1_6@PF00015_full_PFAM.169.340--6||RS_GCF_004364435.1_protein.faa_NZ_SOCT01000004.1_376@PF00015_full_PFAM.433.616--1:scovhsp_avg=74.15806451612903:scovhsp_max=91.2:scovhsp_min=50.0:scovhsp_std=12.502633701039379:scovhsp_sum=2298.9:send_avg=153.5483870967742:send_max=171.0:send_min=113.0:send_std=21.209807023603364:send_sum=4760.0:sstart_avg=15.67741935483871:sstart_max=57.0:sstart_min=1.0:sstart_std=13.697656969409508:sstart_sum=486.0])0.962:0.141511[&&NHX:Sample_counter=rhizpot1--10||rhizpot2--1||rhizpot3--15||rhiztom1--30||rhiztom2--33||rhiztom3--77:Type_counter=GTDB--70||capture--166:besthit_avg=65.01702127659574:besthit_max=100.0:besthit_min=50.9:besthit_std=13.169188663875797:besthit_sum=3055.7999999999997:bitscore_avg=116.72127659574465:bitscore_max=172.0:bitscore_min=42.0:bitscore_std=36.06752083529502:bitscore_sum=5485.899999999999:capture_class_counter=c__Actinomycetia--1||c__Alphaproteobacteria--19||c__Anaeroferrophillalia--1||c__Clostridia--1||c__DSM-4660--2||c__Desulfarculia--1||c__Desulfovibrionia--23||c__Desulfuromonadia--3||c__Dormibacteria--33||c__Gammaproteobacteria--50||c__Gemmatimonadetes--1||c__Halobacteria--2||c__Myxococcia--3||c__OLB16--1||c__Phycisphaerae--1||c__Planctomycetia--10||c__Spirochaetia--4||c__Synergistia--1||c__Syntrophia--2||c__Verrucomicrobiae--7:capture_domain_counter=d__Archaea--2||d__Bacteria--164:capture_family_counter=f__Aeromonadaceae--1||f__Aminobacteriaceae--1||f__Anaeromyxobacteraceae--2||f__Anaerovoracaceae--1||f__Aquaspirillaceae--1||f__Azospirillaceae--3||f__Beijerinckiaceae--1||f__Casimicrobiaceae--2||f__Celerinatantimonadaceae--1||f__Cellulomonadaceae--1||f__Chitinimonadaceae--1||f__Desulfovibrionaceae--23||f__GWC2-71-9--1||f__Geobacteraceae--3||f__HGW-15--2||f__Haladaptataceae--1||f__Haloarculaceae--1||f__JAACEH01--1||f__JAADEO01--1||f__JAHJTB01--1||f__Magnetospirillaceae--2||f__Myxococcaceae--1||f__Nevskiaceae--2||f__Opitutaceae--1||f__PXBQ01--1||f__Pseudomonadaceae--34||f__Rhodobacteraceae--3||f__Rhodocyclaceae--3||f__Rhodovibrionaceae--1||f__SURF-12--1||f__SXTU01--2||f__Sphingomonadaceae--8||f__Stappiaceae--1||f__Thiobacillaceae--1||f__Thiohalobacteraceae--1||f__Treponemataceae--2||f__UBA1268--10||f__UBA1318--1||f__UBA1319--4||f__UBA5619--2||f__UBA8260--33||f__Vibrionaceae--1||f__Xanthomonadaceae--2:capture_genus_counter=g__20CM-4-69-16--1||g__Aeromonas--1||g__Aliagarivorans--1||g__Azonexus--1||g__Azospirillum--2||g__Bosea--1||g__Casimicrobium--2||g__Cellulomonas--1||g__Corallococcus--1||g__Desulfovibrio--1||g__Geomonas--3||g__HGW-15--2||g__Halorussus--1||g__Halosimplex--1||g__JAADEO01--1||g__JAAYDY01--1||g__JAAYLU01--1||g__JACRMN01--2||g__JAFAKZ01--1||g__JAHJTB01--1||g__Limimonas--1||g__Lysobacter--1||g__MT110--1||g__Opi-474--1||g__Oryzomicrobium--2||g__PXBQ01--1||g__Paroceanicella--3||g__Phaeospirillum--2||g__Pseudomonas--1||g__Pseudomonas_A--1||g__Pseudomonas_E--32||g__Pseudovibrio--1||g__Pseudoxanthomonas_A--1||g__RGVT01--10||g__Rivicola--1||g__SXTU01--2||g__Salinivibrio--1||g__Skermanella--1||g__Solidesulfovibrio--22||g__Solimonas--2||g__Sphingomonas--8||g__Sulfuritortus--1||g__Thiohalobacter--1||g__Treponema--2||g__UBA1318--1||g__UBA1319--4||g__UBA5619--2||g__UBA8260--33||g__WGLV01--1:capture_order_counter=o__Actinomycetales--1||o__Adiutricales--1||o__Anaeroferrophillales--1||o__Azospirillales--3||o__Burkholderiales--8||o__DSM-27196--1||o__Desulfatiglandales--2||o__Desulfovibrionales--23||o__Enterobacterales--3||o__FEN-1346--1||o__Gemmatimonadales--1||o__Geobacterales--3||o__Halobacteriales--2||o__Kiloniellales--1||o__Myxococcales--3||o__Nevskiales--2||o__Opitutales--1||o__Pedosphaerales--6||o__Peptostreptococcales--1||o__Pirellulales--10||o__Pseudomonadales--34||o__Rhizobiales--2||o__Rhodobacterales--3||o__Rhodospirillales--2||o__SURF-12--1||o__Sphingomonadales--8||o__Synergistales--1||o__Syntrophales--2||o__Thiohalobacterales--1||o__Treponematales--3||o__UBA8260--33||o__Xanthomonadales--2:capture_phylum_counter=p__Actinobacteriota--1||p__Desulfobacterota--8||p__Desulfobacterota_C--1||p__Desulfobacterota_I--23||p__Dormibacterota--33||p__Firmicutes_A--1||p__Gemmatimonadota--1||p__Halobacteriota--2||p__Myxococcota--3||p__OLB16--1||p__Planctomycetota--11||p__Proteobacteria--69||p__Spirochaetota--4||p__Synergistota--1||p__Verrucomicrobiota--7:capture_species_counter=s__20CM-4-69-16 sp001917665--1||s__Aeromonas sanarellii--1||s__Aliagarivorans marinus--1||s__Azonexus sp002470165--1||s__Azospirillum brasilense_A--1||s__Azospirillum humicireducens--1||s__Bosea sp000735605--1||s__Casimicrobium sp004294365--2||s__Cellulomonas sp003696205--1||s__Corallococcus sicarius--1||s__Desulfovibrio sp011039135--1||s__Geomonas paludis--3||s__HGW-15 sp002840535--2||s__Halorussus sp010747475--1||s__Halosimplex carlsbadense--1||s__JAADEO01 sp015486445--1||s__JAAYDY01 sp016935955--1||s__JAAYLU01 sp018436725--1||s__JACRMN01 sp016214955--2||s__JAFAKZ01 sp019234745--1||s__JAHJTB01 sp018830135--1||s__Limimonas halophila--1||s__Lysobacter antibioticus_B--1||s__MT110 sp015243575--1||s__Opi-474 sp903830425--1||s__Oryzomicrobium terrae--2||s__PXBQ01 sp007695285--1||s__Paroceanicella sp003448965--3||s__Phaeospirillum fulvum_B--1||s__Phaeospirillum magnetotacticum--1||s__Pseudomonas nitroreducens_B--1||s__Pseudomonas_A sp003488145--1||s__Pseudomonas_E argentinensis_B--1||s__Pseudomonas_E asiatica--1||s__Pseudomonas_E brassicacearum_D--1||s__Pseudomonas_E brassicae--1||s__Pseudomonas_E cuatrocienegasensis--1||s__Pseudomonas_E frederiksbergensis_A--1||s__Pseudomonas_E fulgida--5||s__Pseudomonas_E fuscovaginae_A--1||s__Pseudomonas_E fuscovaginae_B--1||s__Pseudomonas_E hunanensis--1||s__Pseudomonas_E plecoglossicida--1||s__Pseudomonas_E putida_K--1||s__Pseudomonas_E reactans--5||s__Pseudomonas_E sp002483005--2||s__Pseudomonas_E sp002843605--1||s__Pseudomonas_E sp004214895--1||s__Pseudomonas_E sp900187505--7||s__Pseudovibrio brasiliensis--1||s__Pseudoxanthomonas_A sp006542425--1||s__RGVT01 sp009923125--10||s__Rivicola sp002002905--1||s__SXTU01 sp005791875--2||s__Salinivibrio siamensis--1||s__Skermanella aerolata--1||s__Solidesulfovibrio magneticus_A--10||s__Solidesulfovibrio sp003525525--12||s__Solimonas variicoloris--2||s__Sphingomonas hankookensis--8||s__Sulfuritortus sp016234655--1||s__Thiohalobacter thiocyanaticus_A--1||s__Treponema vincentii--2||s__UBA1318 sp002307015--1||s__UBA1319 sp002306985--4||s__UBA5619 sp903928915--2||s__UBA8260 sp003134115--33||s__WGLV01 sp016125385--1:evalue_avg=5.2697894127719574e-09:evalue_max=2.03e-07:evalue_min=2.75e-55:evalue_std=3.0056991525022265e-08:evalue_sum=2.47680102400282e-07:gapopen_avg=0.1276595744680851:gapopen_max=2.0:gapopen_min=0.0:gapopen_std=0.39656247254953103:gapopen_sum=6.0:gtdb_class_counter=c__Aquificae--18||c__Clostridia--8||c__Leptospirae--40||c__Spirochaetia--1||c__Thermoanaerobaculia--1||c__WTBG01--2:gtdb_domain_counter=d__Bacteria--70:gtdb_family_counter=f__Aquificaceae--15||f__CAIRTM01--2||f__Cellulosilyticaceae--1||f__Clostridiaceae--4||f__Hydrogenobaculaceae--3||f__Lachnospiraceae--2||f__Leptospiraceae--40||f__Marispirochaetaceae--1||f__SZUA-474--1||f__UBA5704--1:gtdb_genus_counter=g__CAIWCT01--2||g__Clostridium--3||g__Epulopiscium_D--1||g__Hydrogenivirga--11||g__Hydrogenobaculum--3||g__J023--1||g__JABWCC01--1||g__Leptospira_A--34||g__Marispirochaeta--1||g__Proteiniclasticum--1||g__SFDP01--2||g__SZUA-474--1||g__UBA2033--5||g__WFWF01--3||g__WFYI01--1:gtdb_order_counter=o__Acetivibrionales--1||o__Aquificales--18||o__CAIYCZ01--2||o__Clostridiales--4||o__JC444--1||o__Lachnospirales--3||o__Leptospirales--40||o__UBA5704--1:gtdb_phylum_counter=p__Acidobacteriota--1||p__Aquificota--18||p__Desulfobacterota--2||p__Firmicutes_A--8||p__Spirochaetota--41:gtdb_species_counter=s__CAIWCT01 sp016932595--1||s__CAIWCT01 sp903911225--1||s__Clostridium butyricum--1||s__Clostridium sp015058375--1||s__Clostridium sp900116755--1||s__Epulopiscium_D sp002007365--1||s__Hydrogenivirga aeolica_A--1||s__Hydrogenivirga caldilitoris--1||s__Hydrogenivirga sp013153495--2||s__Hydrogenivirga sp015487835--1||s__Hydrogenivirga sp015490105--2||s__Hydrogenivirga sp015490115--1||s__Hydrogenivirga sp015490215--2||s__Hydrogenivirga sp015492115--1||s__Hydrogenobaculum sp000020785--1||s__Hydrogenobaculum sp002341805--1||s__Hydrogenobaculum sp002878215--1||s__J023 sp003697015--1||s__JABWCC01 sp013359315--1||s__Leptospira_A bandrabouensis--1||s__Leptospira_A biflexa--2||s__Leptospira_A bourretii--1||s__Leptospira_A bouyouniensis--2||s__Leptospira_A brenneri--1||s__Leptospira_A congkakensis--1||s__Leptospira_A ellinghausenii--1||s__Leptospira_A idonii--2||s__Leptospira_A ilyithenensis--1||s__Leptospira_A jelokensis--2||s__Leptospira_A kanakyensis--2||s__Leptospira_A kemamanensis--2||s__Leptospira_A kobayashii--2||s__Leptospira_A levettii--1||s__Leptospira_A meyeri--1||s__Leptospira_A montravelensis--1||s__Leptospira_A mtsangambouensis--1||s__Leptospira_A noumeaensis--2||s__Leptospira_A perdikensis--1||s__Leptospira_A sp016742255--1||s__Leptospira_A sp016918735--1||s__Leptospira_A sp016919165--2||s__Leptospira_A wolbachii--1||s__Leptospira_A yanagawae--2||s__Marispirochaeta associata--1||s__Proteiniclasticum sp018128025--1||s__SFDP01 sp017520155--1||s__SFDP01 sp900770785--1||s__SZUA-474 sp003251775--1||s__UBA2033 sp002333425--1||s__UBA2033 sp013297885--1||s__UBA2033 sp016708435--1||s__UBA2033 sp016711485--1||s__UBA2033 sp017996175--1||s__WFWF01 sp015487615--2||s__WFWF01 sp015491275--1||s__WFYI01 sp015490155--1:heptad_counter=MCP-24H--14||MCP-34H--2||MCP-36H--11||MCP-40H--73||MCP-44H--116||MCP-52H--20:lbd_counter=:lca_tree=d__Bacteria:length_avg=114.53191489361703:length_max=165.0:length_min=23.0:length_std=42.902746979970665:length_sum=5383.0:mismatch_avg=43.57446808510638:mismatch_max=78.0:mismatch_min=0.0:mismatch_std=22.542466861701623:mismatch_sum=2048.0:name=N163849:qcovhsp_avg=98.33404255319151:qcovhsp_max=100.0:qcovhsp_min=95.1:qcovhsp_std=1.6420131593690612:qcovhsp_sum=4621.700000000001:qend_avg=114.91489361702128:qend_max=165.0:qend_min=23.0:qend_std=42.99435240325633:qend_sum=5401.0:qstart_avg=1.553191489361702:qstart_max=5.0:qstart_min=1.0:qstart_std=0.99582848702885:qstart_sum=73.0:ref_name_counter=GB_GCA_002422505.1_protein.faa_DIVX01000065.1_1@PF00015_full_PFAM.407.458--1||GB_GCA_003136095.1_protein.faa_PNBO01000339.1_1@PF00015_full_PFAM.13.226--8||GB_GCA_003158455.1_protein.faa_PMJO01000271.1_21@PF00015_full_PFAM.556.751--1||GB_GCA_003697015.1_protein.faa_RFGL01000338.1_13@PF00015_full_PFAM.492.671--2||GB_GCA_010671725.1_protein.faa_JAAHBU010000526.1_1@PF00015_full_PFAM.362.442--1||GB_GCA_013813145.1_protein.faa_JACCSE010000446.1_3@PF00015_full_PFAM.266.486--1||GB_GCA_013820855.1_protein.faa_JACDHV010000064.1_16@PF00015_full_PFAM.110.324--1||GB_GCA_014764515.1_protein.faa_JACXWD010000007.1_15@PF00015_full_PFAM.421.602--10||GB_GCA_016200355.1_protein.faa_JACQEY010000034.1_7@PF00015_full_PFAM.64.189--1||GB_GCA_016720685.1_protein.faa_JADKKC010000064.1_15@PF00015_full_PFAM.223.262--3||GB_GCA_016794805.1_protein.faa_JAEUJI010000037.1_6@PF00015_full_PFAM.169.340--6||GB_GCA_017642935.1_protein.faa_JAEPOK010000002.1_872@PF00015_full_PFAM.367.539--2||RS_GCF_000376105.1_protein.faa_NZ_AQWM01000058.1_12@PF00015_full_PFAM.318.480--1||RS_GCF_000473205.1_protein.faa_NZ_AXBF01000007.1_22@PF00015_full_PFAM.676.840--1||RS_GCF_000982415.1_protein.faa_NZ_LANI01000003.1_327@PF00015_full_PFAM.190.362--3||RS_GCF_001518015.1_protein.faa_NZ_LPUY01000040.1_11@PF00015_full_PFAM.324.410--1||RS_GCF_003290125.1_protein.faa_NZ_QMKH01000022.1_2@PF00015_full_PFAM.369.481--3||RS_GCF_004364435.1_protein.faa_NZ_SOCT01000004.1_376@PF00015_full_PFAM.433.616--1:scovhsp_avg=68.88297872340425:scovhsp_max=91.2:scovhsp_min=50.0:scovhsp_std=13.116473531054062:scovhsp_sum=3237.5:send_avg=130.2127659574468:send_max=171.0:send_min=28.0:send_std=41.78669237418138:send_sum=6120.0:sstart_avg=16.893617021276597:sstart_max=57.0:sstart_min=1.0:sstart_std=13.582652047105801:sstart_sum=794.0])0.942:0.0558379[&&NHX:Sample_counter=rhizpot1--12||rhizpot2--3||rhizpot3--16||rhiztom1--31||rhiztom2--34||rhiztom3--78:Type_counter=GTDB--260||capture--174:besthit_avg=65.49583333333334:besthit_max=100.0:besthit_min=50.9:besthit_std=13.444036221651517:besthit_sum=3143.8:bitscore_avg=115.10833333333335:bitscore_max=172.0:bitscore_min=39.3:bitscore_std=37.39069649521339:bitscore_sum=5525.200000000001:capture_class_counter=c__Actinomycetia--1||c__Alphaproteobacteria--19||c__Anaeroferrophillalia--1||c__Bacilli--1||c__Clostridia--3||c__DSM-4660--2||c__Desulfarculia--1||c__Desulfitobacteriia--1||c__Desulfovibrionia--23||c__Desulfuromonadia--3||c__Dormibacteria--33||c__Gammaproteobacteria--52||c__Gemmatimonadetes--1||c__Halobacteria--2||c__Myxococcia--3||c__Nitrospiria--1||c__OLB16--1||c__Phycisphaerae--2||c__Planctomycetia--10||c__Spirochaetia--4||c__Synergistia--1||c__Syntrophia--2||c__Verrucomicrobiae--7:capture_domain_counter=d__Archaea--2||d__Bacteria--172:capture_family_counter=f__Aeromonadaceae--1||f__Aminobacteriaceae--1||f__Anaeromyxobacteraceae--2||f__Anaerovoracaceae--1||f__Aquaspirillaceae--1||f__Azospirillaceae--3||f__Beijerinckiaceae--1||f__Burkholderiaceae--1||f__Casimicrobiaceae--2||f__Celerinatantimonadaceae--1||f__Cellulomonadaceae--1||f__Chitinimonadaceae--1||f__Clostridiaceae--1||f__Desulfitobacteriaceae--1||f__Desulfovibrionaceae--23||f__GWC2-71-9--1||f__Geobacteraceae--3||f__HGW-15--2||f__Haladaptataceae--1||f__Haloarculaceae--1||f__JAACEH01--1||f__JAADEO01--1||f__JAHJTB01--1||f__Lachnospiraceae--1||f__Magnetospirillaceae--2||f__Myxococcaceae--1||f__Nevskiaceae--2||f__Opitutaceae--1||f__PXBQ01--1||f__Paenibacillaceae--1||f__Pseudomonadaceae--34||f__Rhodobacteraceae--3||f__Rhodocyclaceae--3||f__Rhodovibrionaceae--1||f__SBBA01--1||f__SURF-12--1||f__SXTU01--2||f__Sphingomonadaceae--8||f__Stappiaceae--1||f__Thiobacillaceae--2||f__Thiohalobacteraceae--1||f__Treponemataceae--2||f__UBA1268--10||f__UBA1318--1||f__UBA1319--4||f__UBA1924--1||f__UBA5619--2||f__UBA8260--33||f__Vibrionaceae--1||f__Xanthomonadaceae--2:capture_genus_counter=g__20CM-4-69-16--1||g__Aeromonas--1||g__Aliagarivorans--1||g__Azonexus--1||g__Azospirillum--2||g__Bosea--1||g__CAIKVZ01--1||g__Casimicrobium--2||g__Cellulomonas--1||g__Clostridium--1||g__Corallococcus--1||g__Desulfosporosinus--1||g__Desulfovibrio--1||g__Geomonas--3||g__HGW-15--2||g__Halorussus--1||g__Halosimplex--1||g__JAADEO01--1||g__JAAYDY01--1||g__JAAYLU01--1||g__JABWBB01--1||g__JACRMN01--2||g__JAFAKZ01--1||g__JAHJTB01--1||g__Limimonas--1||g__Lysobacter--1||g__MT110--1||g__Opi-474--1||g__Oryzomicrobium--2||g__PXBQ01--1||g__Paenibacillus_Z--1||g__Paroceanicella--3||g__Phaeospirillum--2||g__Pseudomonas--1||g__Pseudomonas_A--1||g__Pseudomonas_E--32||g__Pseudovibrio--1||g__Pseudoxanthomonas_A--1||g__RGVT01--10||g__Rivicola--1||g__SBBA01--1||g__SXTU01--2||g__Salinivibrio--1||g__Skermanella--1||g__Solidesulfovibrio--22||g__Solimonas--2||g__Sphingomonas--8||g__Sulfuritortus--1||g__Thiobacillus--1||g__Thiohalobacter--1||g__Treponema--2||g__UBA1318--1||g__UBA1319--4||g__UBA2821--1||g__UBA5619--2||g__UBA8260--33||g__WGLV01--1:capture_order_counter=o__Actinomycetales--1||o__Adiutricales--1||o__Anaeroferrophillales--1||o__Azospirillales--3||o__Burkholderiales--10||o__Clostridiales--1||o__DSM-27196--1||o__Desulfatiglandales--2||o__Desulfitobacteriales--1||o__Desulfovibrionales--23||o__Enterobacterales--3||o__FEN-1346--1||o__Gemmatimonadales--1||o__Geobacterales--3||o__Halobacteriales--2||o__Kiloniellales--1||o__Lachnospirales--1||o__Myxococcales--3||o__Nevskiales--2||o__Opitutales--1||o__Paenibacillales--1||o__Pedosphaerales--6||o__Peptostreptococcales--1||o__Phycisphaerales--1||o__Pirellulales--10||o__Pseudomonadales--34||o__Rhizobiales--2||o__Rhodobacterales--3||o__Rhodospirillales--2||o__SBBL01--1||o__SURF-12--1||o__Sphingomonadales--8||o__Synergistales--1||o__Syntrophales--2||o__Thiohalobacterales--1||o__Treponematales--3||o__UBA8260--33||o__Xanthomonadales--2:capture_phylum_counter=p__Actinobacteriota--1||p__Desulfobacterota--8||p__Desulfobacterota_C--1||p__Desulfobacterota_I--23||p__Dormibacterota--33||p__Firmicutes--1||p__Firmicutes_A--3||p__Firmicutes_B--1||p__Gemmatimonadota--1||p__Halobacteriota--2||p__Myxococcota--3||p__Nitrospirota--1||p__OLB16--1||p__Planctomycetota--12||p__Proteobacteria--71||p__Spirochaetota--4||p__Synergistota--1||p__Verrucomicrobiota--7:capture_species_counter=s__20CM-4-69-16 sp001917665--1||s__Aeromonas sanarellii--1||s__Aliagarivorans marinus--1||s__Azonexus sp002470165--1||s__Azospirillum brasilense_A--1||s__Azospirillum humicireducens--1||s__Bosea sp000735605--1||s__CAIKVZ01 sp903909815--1||s__Casimicrobium sp004294365--2||s__Cellulomonas sp003696205--1||s__Clostridium sp017888565--1||s__Corallococcus sicarius--1||s__Desulfosporosinus sp000224515--1||s__Desulfovibrio sp011039135--1||s__Geomonas paludis--3||s__HGW-15 sp002840535--2||s__Halorussus sp010747475--1||s__Halosimplex carlsbadense--1||s__JAADEO01 sp015486445--1||s__JAAYDY01 sp016935955--1||s__JAAYLU01 sp018436725--1||s__JABWBB01 sp013360675--1||s__JACRMN01 sp016214955--2||s__JAFAKZ01 sp019234745--1||s__JAHJTB01 sp018830135--1||s__Limimonas halophila--1||s__Lysobacter antibioticus_B--1||s__MT110 sp015243575--1||s__Opi-474 sp903830425--1||s__Oryzomicrobium terrae--2||s__PXBQ01 sp007695285--1||s__Paenibacillus_Z glycinis--1||s__Paroceanicella sp003448965--3||s__Phaeospirillum fulvum_B--1||s__Phaeospirillum magnetotacticum--1||s__Pseudomonas nitroreducens_B--1||s__Pseudomonas_A sp003488145--1||s__Pseudomonas_E argentinensis_B--1||s__Pseudomonas_E asiatica--1||s__Pseudomonas_E brassicacearum_D--1||s__Pseudomonas_E brassicae--1||s__Pseudomonas_E cuatrocienegasensis--1||s__Pseudomonas_E frederiksbergensis_A--1||s__Pseudomonas_E fulgida--5||s__Pseudomonas_E fuscovaginae_A--1||s__Pseudomonas_E fuscovaginae_B--1||s__Pseudomonas_E hunanensis--1||s__Pseudomonas_E plecoglossicida--1||s__Pseudomonas_E putida_K--1||s__Pseudomonas_E reactans--5||s__Pseudomonas_E sp002483005--2||s__Pseudomonas_E sp002843605--1||s__Pseudomonas_E sp004214895--1||s__Pseudomonas_E sp900187505--7||s__Pseudovibrio brasiliensis--1||s__Pseudoxanthomonas_A sp006542425--1||s__RGVT01 sp009923125--10||s__Rivicola sp002002905--1||s__SBBA01 sp005239925--1||s__SXTU01 sp005791875--2||s__Salinivibrio siamensis--1||s__Skermanella aerolata--1||s__Solidesulfovibrio magneticus_A--10||s__Solidesulfovibrio sp003525525--12||s__Solimonas variicoloris--2||s__Sphingomonas hankookensis--8||s__Sulfuritortus sp016234655--1||s__Thiobacillus sp001897675--1||s__Thiohalobacter thiocyanaticus_A--1||s__Treponema vincentii--2||s__UBA1318 sp002307015--1||s__UBA1319 sp002306985--4||s__UBA2821 sp902786515--1||s__UBA5619 sp903928915--2||s__UBA8260 sp003134115--33||s__WGLV01 sp016125385--1:evalue_avg=6.224333546667255e-08:evalue_max=2.74e-06:evalue_min=2.75e-55:evalue_std=3.9584274475731435e-07:evalue_sum=2.987680102400282e-06:gapopen_avg=0.125:gapopen_max=2.0:gapopen_min=0.0:gapopen_std=0.3927535094037177:gapopen_sum=6.0:gtdb_class_counter=c__Aquificae--18||c__Bacilli--101||c__Clostridia--11||c__Leptospirae--40||c__Negativicutes--78||c__Spirochaetia--1||c__Synergistia--2||c__Thermoanaerobacteria--6||c__Thermoanaerobaculia--1||c__WTBG01--2:gtdb_domain_counter=d__Bacteria--260:gtdb_family_counter=f__Alkalibacillaceae--7||f__Aminobacteriaceae--2||f__Amphibacillaceae--9||f__Aquificaceae--15||f__Bacillaceae_I--12||f__Bacillaceae_N--1||f__CAIRTM01--2||f__Cellulosilyticaceae--1||f__Clostridiaceae--5||f__DSM-1321--15||f__DSM-18226--10||f__Fictibacillaceae--17||f__Halobacillaceae--18||f__Hydrogenobaculaceae--3||f__JC228--2||f__Lachnospiraceae--4||f__Leptospiraceae--40||f__Marispirochaetaceae--1||f__SZUA-474--1||f__Selenomonadaceae--78||f__Sporolactobacillaceae--10||f__Thermoanaerobacteraceae--5||f__UBA4877--1||f__UBA5704--1:gtdb_genus_counter=g__Aminobacterium--2||g__Anaerovibrio--6||g__Aquibacillus--1||g__Aquibacillus_A--1||g__Bacillus_AD--4||g__Bacillus_AI--2||g__Bacillus_AV--1||g__Bacillus_BF--1||g__Bacillus_BN--3||g__CAIWCT01--2||g__CAJORE01--1||g__COE1--1||g__CUG-92003--1||g__Caenibacillus--1||g__Clostridium--3||g__Clostridium_AO--1||g__Cytobacillus--6||g__Epulopiscium_D--1||g__FJAT-45066--1||g__Fictibacillus--13||g__Fictibacillus_A--1||g__Fictibacillus_C--3||g__Halobacillus--10||g__Halobacillus_A--2||g__Hydrogenivirga--11||g__Hydrogenobaculum--3||g__J023--1||g__JABWCC01--1||g__JAGKQJ01--1||g__L13--1||g__Leptospira_A--34||g__Marispirochaeta--1||g__Melghiribacillus--2||g__Niallia--2||g__OEQK01--1||g__Peribacillus--5||g__Peribacillus_A--1||g__Pontibacillus--4||g__Proteiniclasticum--1||g__Pullulanibacillus--5||g__Quinella--28||g__RGIG5097--1||g__RUG024--1||g__Radiobacillus--1||g__SFDP01--2||g__SIG301--1||g__SZUA-474--1||g__Salinibacillus--3||g__Salirhabdus--1||g__Schwartzia--1||g__Scopulibacillus--1||g__Sediminibacillus--5||g__Sediminibacillus_A--1||g__Selenomonas_A--21||g__Selenomonas_B--5||g__Selenomonas_C--4||g__Sutcliffiella--1||g__Sutcliffiella_A--10||g__Terrilactibacillus--2||g__Thalassobacillus--1||g__Thermoanaerobacter--4||g__Thermoanaerobacterium--1||g__Tuberibacillus--1||g__UBA2033--5||g__UBA2897--2||g__UBA2913--4||g__UBA3796--3||g__UBA4877--1||g__UBA9786--1||g__VATK01--1||g__WFWF01--3||g__WFYI01--1:gtdb_order_counter=o__Acetivibrionales--1||o__Aquificales--18||o__Bacillales--12||o__Bacillales_B--25||o__Bacillales_D--35||o__Bacillales_G--27||o__CAIYCZ01--2||o__Clostridiales--5||o__JC228--2||o__JC444--1||o__Lachnospirales--5||o__Leptospirales--40||o__Selenomonadales--78||o__Synergistales--2||o__Thermoanaerobacterales--6||o__UBA5704--1:gtdb_phylum_counter=p__Acidobacteriota--1||p__Aquificota--18||p__Desulfobacterota--2||p__Firmicutes--101||p__Firmicutes_A--17||p__Firmicutes_C--78||p__Spirochaetota--41||p__Synergistota--2:gtdb_species_counter=s__Aminobacterium mobile--1||s__Aminobacterium sp002432275--1||s__Anaerovibrio lipolyticus--1||s__Anaerovibrio lipolyticus_A--1||s__Anaerovibrio lipolyticus_C--1||s__Anaerovibrio sp000622005--1||s__Anaerovibrio sp002100115--1||s__Anaerovibrio sp902785445--1||s__Aquibacillus albus--1||s__Aquibacillus_A halophilus--1||s__Bacillus_AD endoradicis--1||s__Bacillus_AD massilioanorexius--1||s__Bacillus_AD massiliogorillae--1||s__Bacillus_AD testis--1||s__Bacillus_AI deserti--1||s__Bacillus_AI deserti_A--1||s__Bacillus_AV solimangrovi--1||s__Bacillus_BF oleivorans--1||s__Bacillus_BN acanthi--1||s__Bacillus_BN alkalitolerans--1||s__Bacillus_BN tepidiphilus--1||s__CAIWCT01 sp016932595--1||s__CAIWCT01 sp903911225--1||s__CAJORE01 sp905236595--1||s__COE1 sp017440575--1||s__CUG-92003 sp013618635--1||s__Caenibacillus caldisaponilyticus--1||s__Clostridium butyricum--1||s__Clostridium sp015058375--1||s__Clostridium sp900116755--1||s__Clostridium_AO tetanomorphum--1||s__Cytobacillus eiseniae--1||s__Cytobacillus gottheilii--1||s__Cytobacillus gottheilii_A--1||s__Cytobacillus praedii--1||s__Cytobacillus sp001509555--1||s__Cytobacillus sp019039215--1||s__Epulopiscium_D sp002007365--1||s__FJAT-45066 sp002335755--1||s__Fictibacillus aquaticus--1||s__Fictibacillus arsenicus--1||s__Fictibacillus arsenicus_B--1||s__Fictibacillus barbaricus--1||s__Fictibacillus halophilus--1||s__Fictibacillus nanhaiensis_A--1||s__Fictibacillus nanhaiensis_B--1||s__Fictibacillus phosphorivorans_A--1||s__Fictibacillus phosphorivorans_B--1||s__Fictibacillus phosphorivorans_C--1||s__Fictibacillus sp004216955--1||s__Fictibacillus sp005503015--1||s__Fictibacillus sp014836645--1||s__Fictibacillus_A gelatini--1||s__Fictibacillus_C enclensis--1||s__Fictibacillus_C solisalsi--1||s__Fictibacillus_C sp001510655--1||s__Halobacillus aidingensis--1||s__Halobacillus dabanensis--1||s__Halobacillus faecis--1||s__Halobacillus litoralis--1||s__Halobacillus litoralis_A--1||s__Halobacillus litoralis_C--1||s__Halobacillus locisalis--1||s__Halobacillus salinus--1||s__Halobacillus sp004078665--1||s__Halobacillus sp015905325--1||s__Halobacillus_A hunanensis--1||s__Halobacillus_A ihumii--1||s__Hydrogenivirga aeolica_A--1||s__Hydrogenivirga caldilitoris--1||s__Hydrogenivirga sp013153495--2||s__Hydrogenivirga sp015487835--1||s__Hydrogenivirga sp015490105--2||s__Hydrogenivirga sp015490115--1||s__Hydrogenivirga sp015490215--2||s__Hydrogenivirga sp015492115--1||s__Hydrogenobaculum sp000020785--1||s__Hydrogenobaculum sp002341805--1||s__Hydrogenobaculum sp002878215--1||s__J023 sp003697015--1||s__JABWCC01 sp013359315--1||s__JAGKQJ01 sp017898095--1||s__L13 sp012955605--1||s__Leptospira_A bandrabouensis--1||s__Leptospira_A biflexa--2||s__Leptospira_A bourretii--1||s__Leptospira_A bouyouniensis--2||s__Leptospira_A brenneri--1||s__Leptospira_A congkakensis--1||s__Leptospira_A ellinghausenii--1||s__Leptospira_A idonii--2||s__Leptospira_A ilyithenensis--1||s__Leptospira_A jelokensis--2||s__Leptospira_A kanakyensis--2||s__Leptospira_A kemamanensis--2||s__Leptospira_A kobayashii--2||s__Leptospira_A levettii--1||s__Leptospira_A meyeri--1||s__Leptospira_A montravelensis--1||s__Leptospira_A mtsangambouensis--1||s__Leptospira_A noumeaensis--2||s__Leptospira_A perdikensis--1||s__Leptospira_A sp016742255--1||s__Leptospira_A sp016918735--1||s__Leptospira_A sp016919165--2||s__Leptospira_A wolbachii--1||s__Leptospira_A yanagawae--2||s__Marispirochaeta associata--1||s__Melghiribacillus sp017656265--1||s__Melghiribacillus thermohalophilus--1||s__Niallia sp001076885--1||s__Niallia sp900199695--1||s__OEQK01 sp900240405--1||s__Peribacillus huizhouensis--1||s__Peribacillus loiseleuriae--1||s__Peribacillus psychrosaccharolyticus--1||s__Peribacillus sp001510645--1||s__Peribacillus sp900112495--1||s__Peribacillus_A sp002860285--1||s__Pontibacillus marinus--1||s__Pontibacillus sp009858175--1||s__Pontibacillus yanchengensis--1||s__Pontibacillus yanchengensis_A--1||s__Proteiniclasticum sp018128025--1||s__Pullulanibacillus camelliae--3||s__Pullulanibacillus pueri--2||s__Quinella sp017444245--1||s__Quinella sp017445435--1||s__Quinella sp017455645--1||s__Quinella sp017470715--1||s__Quinella sp017475745--1||s__Quinella sp017476425--1||s__Quinella sp017477125--1||s__Quinella sp017479925--1||s__Quinella sp017484005--1||s__Quinella sp017484235--1||s__Quinella sp017515635--1||s__Quinella sp017553205--1||s__Quinella sp017614505--1||s__Quinella sp905233135--1||s__Quinella sp905233325--1||s__Quinella sp905233965--1||s__Quinella sp905234045--1||s__Quinella sp905234175--1||s__Quinella sp905234195--1||s__Quinella sp905234365--1||s__Quinella sp905234505--1||s__Quinella sp905234705--1||s__Quinella sp905235685--1||s__Quinella sp905236145--1||s__Quinella sp905236255--1||s__Quinella sp905236285--1||s__Quinella sp905236325--1||s__Quinella sp905236725--1||s__RGIG5097 sp017476005--1||s__RUG024 sp900314765--1||s__Radiobacillus deserti--1||s__SFDP01 sp017520155--1||s__SFDP01 sp900770785--1||s__SIG301 sp015057455--1||s__SZUA-474 sp003251775--1||s__Salinibacillus kushneri--1||s__Salinibacillus sp010092505--1||s__Salinibacillus xinjiangensis--1||s__Salirhabdus euzebyi--1||s__Schwartzia succinivorans--1||s__Scopulibacillus darangshiensis--1||s__Sediminibacillus albus--1||s__Sediminibacillus halophilus--1||s__Sediminibacillus senegalensis--1||s__Sediminibacillus sp017792025--1||s__Sediminibacillus terrae--1||s__Sediminibacillus_A massiliensis--1||s__Selenomonas_A lactilytica--1||s__Selenomonas_A montiformis--1||s__Selenomonas_A ruminantium--1||s__Selenomonas_A ruminantium_B--1||s__Selenomonas_A ruminantium_C--1||s__Selenomonas_A ruminantium_D--1||s__Selenomonas_A ruminantium_E--1||s__Selenomonas_A ruminantium_F--1||s__Selenomonas_A ruminantium_G--1||s__Selenomonas_A ruminantium_I--2||s__Selenomonas_A ruminantium_J--1||s__Selenomonas_A ruminantium_K--1||s__Selenomonas_A ruminantium_L--1||s__Selenomonas_A ruminantium_M--1||s__Selenomonas_A ruminantium_N--1||s__Selenomonas_A sp000686945--1||s__Selenomonas_A sp000702005--2||s__Selenomonas_A sp008271295--1||s__Selenomonas_A sp018052705--1||s__Selenomonas_B ruminantium_A--1||s__Selenomonas_B ruminantium_B--1||s__Selenomonas_B ruminantium_C--1||s__Selenomonas_B sp017635515--1||s__Selenomonas_B sp905234515--1||s__Selenomonas_C sp900314825--1||s__Selenomonas_C sp900315575--1||s__Selenomonas_C sp900318215--1||s__Selenomonas_C sp902780535--1||s__Sutcliffiella cohnii--1||s__Sutcliffiella_A halmapala--1||s__Sutcliffiella_A horikoshii--1||s__Sutcliffiella_A horikoshii_A--1||s__Sutcliffiella_A horikoshii_B--1||s__Sutcliffiella_A horikoshii_C--1||s__Sutcliffiella_A sp001293645--1||s__Sutcliffiella_A sp009363695--1||s__Sutcliffiella_A sp012524115--1||s__Sutcliffiella_A sp012911845--1||s__Sutcliffiella_A tianshenii--1||s__Terrilactibacillus laevilacticus--1||s__Terrilactibacillus tamarindi--1||s__Thalassobacillus cyri--1||s__Thermoanaerobacter ethanolicus--1||s__Thermoanaerobacter sp014896455--1||s__Thermoanaerobacter uzonensis--1||s__Thermoanaerobacter wiegelii--1||s__Thermoanaerobacterium sp900205865--1||s__Tuberibacillus calidus--1||s__UBA2033 sp002333425--1||s__UBA2033 sp013297885--1||s__UBA2033 sp016708435--1||s__UBA2033 sp016711485--1||s__UBA2033 sp017996175--1||s__UBA2897 sp002350105--1||s__UBA2897 sp900316275--1||s__UBA2913 sp002349925--2||s__UBA2913 sp900770895--2||s__UBA3796 sp017444295--1||s__UBA3796 sp902773295--1||s__UBA3796 sp902801565--1||s__UBA4877 sp002399345--1||s__UBA9786 sp003518745--1||s__VATK01 sp006546985--1||s__WFWF01 sp015487615--2||s__WFWF01 sp015491275--1||s__WFYI01 sp015490155--1:heptad_counter=MCP-24H--18||MCP-34H--3||MCP-36H--11||MCP-40H--74||MCP-44H--308||MCP-52H--20:lbd_counter=:lca_tree=d__Bacteria:length_avg=112.66666666666667:length_max=165.0:length_min=23.0:length_std=44.36758128976095:length_sum=5408.0:mismatch_avg=42.729166666666664:mismatch_max=78.0:mismatch_min=0.0:mismatch_std=23.05750404765879:mismatch_sum=2051.0:name=N163850:qcovhsp_avg=98.28958333333333:qcovhsp_max=100.0:qcovhsp_min=95.1:qcovhsp_std=1.653396193182749:qcovhsp_sum=4717.9:qend_avg=113.0625:qend_max=165.0:qend_min=23.0:qend_std=44.42847766533954:qend_sum=5427.0:qstart_avg=1.5625:qstart_max=5.0:qstart_min=1.0:qstart_std=0.9872862009332408:qstart_sum=75.0:ref_name_counter=GB_GCA_002422505.1_protein.faa_DIVX01000065.1_1@PF00015_full_PFAM.407.458--1||GB_GCA_003136095.1_protein.faa_PNBO01000339.1_1@PF00015_full_PFAM.13.226--8||GB_GCA_003158455.1_protein.faa_PMJO01000271.1_21@PF00015_full_PFAM.556.751--1||GB_GCA_003697015.1_protein.faa_RFGL01000338.1_13@PF00015_full_PFAM.492.671--2||GB_GCA_010671725.1_protein.faa_JAAHBU010000526.1_1@PF00015_full_PFAM.362.442--1||GB_GCA_013813145.1_protein.faa_JACCSE010000446.1_3@PF00015_full_PFAM.266.486--1||GB_GCA_013820855.1_protein.faa_JACDHV010000064.1_16@PF00015_full_PFAM.110.324--1||GB_GCA_014764515.1_protein.faa_JACXWD010000007.1_15@PF00015_full_PFAM.421.602--10||GB_GCA_016200355.1_protein.faa_JACQEY010000034.1_7@PF00015_full_PFAM.64.189--1||GB_GCA_016720685.1_protein.faa_JADKKC010000064.1_15@PF00015_full_PFAM.223.262--4||GB_GCA_016794805.1_protein.faa_JAEUJI010000037.1_6@PF00015_full_PFAM.169.340--6||GB_GCA_017642935.1_protein.faa_JAEPOK010000002.1_872@PF00015_full_PFAM.367.539--2||RS_GCF_000376105.1_protein.faa_NZ_AQWM01000058.1_12@PF00015_full_PFAM.318.480--1||RS_GCF_000473205.1_protein.faa_NZ_AXBF01000007.1_22@PF00015_full_PFAM.676.840--1||RS_GCF_000982415.1_protein.faa_NZ_LANI01000003.1_327@PF00015_full_PFAM.190.362--3||RS_GCF_001518015.1_protein.faa_NZ_LPUY01000040.1_11@PF00015_full_PFAM.324.410--1||RS_GCF_003290125.1_protein.faa_NZ_QMKH01000022.1_2@PF00015_full_PFAM.369.481--3||RS_GCF_004364435.1_protein.faa_NZ_SOCT01000004.1_376@PF00015_full_PFAM.433.616--1:scovhsp_avg=68.78333333333333:scovhsp_max=91.2:scovhsp_min=50.0:scovhsp_std=12.99453785959305:scovhsp_sum=3301.6:send_avg=128.08333333333334:send_max=171.0:send_min=28.0:send_std=43.89340731446761:send_sum=6148.0:sstart_avg=16.625:sstart_max=57.0:sstart_min=1.0:sstart_std=13.565640262983568:sstart_sum=798.0],((33f01bcc-ca89-4058-951a-1d7c1f577767_2@MCPsignal.111.182:0.0194621[&&NHX:Sample=rhiztom2:Type=capture:capture_class=c__Actinomycetia:capture_domain=d__Bacteria:capture_family=f__Kineosporiaceae:capture_genus=g__JADJPO01:capture_order=o__Actinomycetales:capture_phylum=p__Actinobacteriota:capture_species=s__JADJPO01 sp016794595:heptad=MCP-40H],(((a89b9074-ade7-5e27-a3f8-114ef45182cc_2@MCPsignal.328.393:5e-09[&&NHX:Sample=rhiztom2:Type=capture:capture_class=c__Actinomycetia:capture_domain=d__Bacteria:capture_family=f__Kineosporiaceae:capture_genus=g__JADJPO01:capture_order=o__Actinomycetales:capture_phylum=p__Actinobacteriota:capture_species=s__JADJPO01 sp016794595:heptad=MCP-40H],9e1b8b19-79c8-4325-8d74-10e48dcf94b3_1@MCPsignal.118.152:0.476014[&&NHX:Sample=rhiztom3:Type=capture:capture_class=c__Alphaproteobacteria:capture_domain=d__Bacteria:capture_family=f__Rhizobiaceae:capture_genus=g__Allorhizobium:capture_order=o__Rhizobiales:capture_phylum=p__Proteobacteria:capture_species=s__Allorhizobium oryziradicis:heptad=MCP-40H])0:5e-09[&&NHX:Sample_counter=rhiztom2--1||rhiztom3--1:Type_counter=capture--2:capture_class_counter=c__Actinomycetia--1||c__Alphaproteobacteria--1:capture_domain_counter=d__Bacteria--2:capture_family_counter=f__Kineosporiaceae--1||f__Rhizobiaceae--1:capture_genus_counter=g__Allorhizobium--1||g__JADJPO01--1:capture_order_counter=o__Actinomycetales--1||o__Rhizobiales--1:capture_phylum_counter=p__Actinobacteriota--1||p__Proteobacteria--1:capture_species_counter=s__Allorhizobium oryziradicis--1||s__JADJPO01 sp016794595--1:gtdb_class_counter=:gtdb_domain_counter=:gtdb_family_counter=:gtdb_genus_counter=:gtdb_order_counter=:gtdb_phylum_counter=:gtdb_species_counter=:heptad_counter=MCP-40H--2:lbd_counter=:name=N163854:ref_name_counter=],(057d8a41-1ce7-41b6-8861-76a5c27683c8_1@MCPsignal.49.99:5e-09[&&NHX:Sample=rhiztom3:Type=capture:capture_class=c__Gammaproteobacteria:capture_domain=d__Bacteria:capture_family=f__Chromobacteriaceae:capture_genus=g__Aquitalea:capture_order=o__Burkholderiales:capture_phylum=p__Proteobacteria:capture_species=s__Aquitalea sp003693445:heptad=MCP-44H],(4ecaf308-0411-4698-bbd1-757c6c3f4c29_1@MCPsignal.295.361:0.0675986[&&NHX:Sample=rhiztom2:Type=capture:capture_class=c__Actinomycetia:capture_domain=d__Bacteria:capture_family=f__Kineosporiaceae:capture_genus=g__JADJPO01:capture_order=o__Actinomycetales:capture_phylum=p__Actinobacteriota:capture_species=s__JADJPO01 sp016794595:heptad=MCP-44H],(((b24a5917-d659-4b96-a8f4-6b4a0f4eb70b_3@MCPsignal.3.49:0.121326[&&NHX:Sample=rhiztom3:Type=capture:capture_class=c__Dormibacteria:capture_domain=d__Bacteria:capture_family=f__UBA8260:capture_genus=g__UBA8260:capture_order=o__UBA8260:capture_phylum=p__Dormibacterota:capture_species=s__UBA8260 sp003134115:heptad=MCP-24H],(((e3d67513-d6a1-490b-b68e-6afbde55f77d_6@MCPsignal.282.368:0.0130631[&&NHX:Sample=rhiztom3:Type=capture:capture_class=c__Alphaproteobacteria:capture_domain=d__Bacteria:capture_family=f__Beijerinckiaceae:capture_genus=g__Microvirga:capture_order=o__Rhizobiales:capture_phylum=p__Proteobacteria:capture_species=s__Microvirga makkahensis:heptad=MCP-40H],(e2e9d1b8-3ab0-5c59-b8f5-22953739253f_1@MCPsignal.56.98:5e-09[&&NHX:Sample=rhiztom3:Type=capture:capture_class=c__Gemmatimonadetes:capture_domain=d__Bacteria:capture_family=f__Gemmatimonadaceae:capture_genus=g__Gemmatimonas:capture_order=o__Gemmatimonadales:capture_phylum=p__Gemmatimonadota:capture_species=s__Gemmatimonas sp017991005:heptad=MCP-44H],((61f47dd7-63cc-4105-9295-038da3585601_1@MCPsignal.120.201:0.0537917[&&NHX:Sample=rhiztom2:Type=capture:capture_class=c__Actinomycetia:capture_domain=d__Bacteria:capture_family=f__Kineosporiaceae:capture_genus=g__JADJPO01:capture_order=o__Actinomycetales:capture_phylum=p__Actinobacteriota:capture_species=s__JADJPO01 sp016794595:heptad=MCP-40H],(2ad970e2-c4a9-4482-a0a8-879c083156a9_3@MCPsignal.26.90:5e-09[&&NHX:Sample=rhiztom2:Type=capture:capture_class=c__Gammaproteobacteria:capture_domain=d__Bacteria:capture_family=f__Pseudomonadaceae:capture_genus=g__Pseudomonas_E:capture_order=o__Pseudomonadales:capture_phylum=p__Proteobacteria:capture_species=s__Pseudomonas_E sp000282215:heptad=MCP-44H],(((e7a22d85-fffa-4b14-8181-e3dabc679c83_3@MCPsignal.129.282:0.0287168[&&NHX:Sample=rhiztom3:Type=capture:capture_class=c__Alphaproteobacteria:capture_domain=d__Bacteria:capture_family=f__Azospirillaceae:capture_genus=g__Azospirillum:capture_order=o__Azospirillales:capture_phylum=p__Proteobacteria:capture_species=s__Azospirillum sp016595245:heptad=MCP-40H],45110e15-a864-4342-881c-48b63728ad35_6@MCPsignal.146.262:5e-09[&&NHX:Sample=rhiztom3:Type=capture:capture_class=c__Alphaproteobacteria:capture_domain=d__Bacteria:capture_family=f__Azospirillaceae:capture_genus=g__Azospirillum:capture_order=o__Azospirillales:capture_phylum=p__Proteobacteria:capture_species=s__Azospirillum sp016595245:heptad=MCP-40H])0:1.4e-08[&&NHX:Sample_counter=rhiztom3--2:Type_counter=capture--2:capture_class_counter=c__Alphaproteobacteria--2:capture_domain_counter=d__Bacteria--2:capture_family_counter=f__Azospirillaceae--2:capture_genus_counter=g__Azospirillum--2:capture_order_counter=o__Azospirillales--2:capture_phylum_counter=p__Proteobacteria--2:capture_species_counter=s__Azospirillum sp016595245--2:gtdb_class_counter=:gtdb_domain_counter=:gtdb_family_counter=:gtdb_genus_counter=:gtdb_order_counter=:gtdb_phylum_counter=:gtdb_species_counter=:heptad_counter=MCP-40H--2:lbd_counter=:name=N163864:ref_name_counter=],(((b5a9a83f-c630-428b-a0aa-200518843a54_4@MCPsignal.148.287:0.018501[&&NHX:Sample=rhiztom2:Type=capture:capture_class=c__Actinomycetia:capture_domain=d__Bacteria:capture_family=f__Kineosporiaceae:capture_genus=g__JADJPO01:capture_order=o__Actinomycetales:capture_phylum=p__Actinobacteriota:capture_species=s__JADJPO01 sp016794595:heptad=MCP-40H],cd9ee5cd-5b0e-43e6-8a13-dcfe73bae7da_6@MCPsignal.199.303:5e-09[&&NHX:Sample=rhiztom2:Type=capture:capture_class=c__Alphaproteobacteria:capture_domain=d__Bacteria:capture_family=f__Azospirillaceae:capture_genus=g__Azospirillum:capture_order=o__Azospirillales:capture_phylum=p__Proteobacteria:capture_species=s__Azospirillum sp003116035:heptad=MCP-40H])0:5e-09[&&NHX:Sample_counter=rhiztom2--2:Type_counter=capture--2:capture_class_counter=c__Actinomycetia--1||c__Alphaproteobacteria--1:capture_domain_counter=d__Bacteria--2:capture_family_counter=f__Azospirillaceae--1||f__Kineosporiaceae--1:capture_genus_counter=g__Azospirillum--1||g__JADJPO01--1:capture_order_counter=o__Actinomycetales--1||o__Azospirillales--1:capture_phylum_counter=p__Actinobacteriota--1||p__Proteobacteria--1:capture_species_counter=s__Azospirillum sp003116035--1||s__JADJPO01 sp016794595--1:gtdb_class_counter=:gtdb_domain_counter=:gtdb_family_counter=:gtdb_genus_counter=:gtdb_order_counter=:gtdb_phylum_counter=:gtdb_species_counter=:heptad_counter=MCP-40H--2:lbd_counter=:name=N163867:ref_name_counter=],6908fa3b-cc76-5ab6-b79b-58173efad59a_4@MCPsignal.113.243:5e-09[&&NHX:Sample=rhiztom2:Type=capture:besthit=84.7:bitscore=185.0:capture_class=c__Actinomycetia:capture_domain=d__Bacteria:capture_family=f__Kineosporiaceae:capture_genus=g__JADJPO01:capture_order=o__Actinomycetales:capture_phylum=p__Actinobacteriota:capture_species=s__JADJPO01 sp016794595:evalue=7.11e-60:gapopen=0.0:heptad=MCP-40H:length=124.0:mismatch=19.0:qcovhsp=95.4:qend=124.0:qstart=1.0:ref_name=GB_GCA_013813145.1_protein.faa_JACCSE010000446.1_3@PF00015_full_PFAM.266.486:scovhsp=56.4:send=134.0:sstart=11.0])0:5e-09[&&NHX:Sample_counter=rhiztom2--3:Type_counter=capture--3:besthit_avg=84.7:besthit_max=84.7:besthit_min=84.7:besthit_std=0:besthit_sum=84.7:bitscore_avg=185.0:bitscore_max=185.0:bitscore_min=185.0:bitscore_std=0:bitscore_sum=185.0:capture_class_counter=c__Actinomycetia--2||c__Alphaproteobacteria--1:capture_domain_counter=d__Bacteria--3:capture_family_counter=f__Azospirillaceae--1||f__Kineosporiaceae--2:capture_genus_counter=g__Azospirillum--1||g__JADJPO01--2:capture_order_counter=o__Actinomycetales--2||o__Azospirillales--1:capture_phylum_counter=p__Actinobacteriota--2||p__Proteobacteria--1:capture_species_counter=s__Azospirillum sp003116035--1||s__JADJPO01 sp016794595--2:evalue_avg=7.11e-60:evalue_max=7.11e-60:evalue_min=7.11e-60:evalue_std=0:evalue_sum=7.11e-60:gapopen_avg=0.0:gapopen_max=0.0:gapopen_min=0.0:gapopen_std=0:gapopen_sum=0.0:gtdb_class_counter=:gtdb_domain_counter=:gtdb_family_counter=:gtdb_genus_counter=:gtdb_order_counter=:gtdb_phylum_counter=:gtdb_species_counter=:heptad_counter=MCP-40H--3:lbd_counter=:length_avg=124.0:length_max=124.0:length_min=124.0:length_std=0:length_sum=124.0:mismatch_avg=19.0:mismatch_max=19.0:mismatch_min=19.0:mismatch_std=0:mismatch_sum=19.0:name=N163869:qcovhsp_avg=95.4:qcovhsp_max=95.4:qcovhsp_min=95.4:qcovhsp_std=0:qcovhsp_sum=95.4:qend_avg=124.0:qend_max=124.0:qend_min=124.0:qend_std=0:qend_sum=124.0:qstart_avg=1.0:qstart_max=1.0:qstart_min=1.0:qstart_std=0:qstart_sum=1.0:ref_name_counter=GB_GCA_013813145.1_protein.faa_JACCSE010000446.1_3@PF00015_full_PFAM.266.486--1:scovhsp_avg=56.4:scovhsp_max=56.4:scovhsp_min=56.4:scovhsp_std=0:scovhsp_sum=56.4:send_avg=134.0:send_max=134.0:send_min=134.0:send_std=0:send_sum=134.0:sstart_avg=11.0:sstart_max=11.0:sstart_min=11.0:sstart_std=0:sstart_sum=11.0],(((2461613a-aad3-44a3-96d1-76774abf1ccf_5@MCPsignal.323.447:0.0141942[&&NHX:Sample=rhiztom2:Type=capture:besthit=79.7:bitscore=165.0:capture_class=c__Gammaproteobacteria:capture_domain=d__Bacteria:capture_family=f__Pseudomonadaceae:capture_genus=g__Pseudomonas_E:capture_order=o__Pseudomonadales:capture_phylum=p__Proteobacteria:capture_species=s__Pseudomonas_E sp002483005:evalue=3.03e-52:gapopen=1.0:heptad=MCP-40H:length=123.0:mismatch=24.0:qcovhsp=98.4:qend=123.0:qstart=2.0:ref_name=GB_GCA_013813145.1_protein.faa_JACCSE010000446.1_3@PF00015_full_PFAM.266.486:scovhsp=55.9:send=131.0:sstart=9.0],(6c45d88f-70e3-4592-abd7-b4b28ebb341f_2@MCPsignal.274.367:0.0117377[&&NHX:Sample=rhiztom2:Type=capture:capture_class=c__Actinomycetia:capture_domain=d__Bacteria:capture_family=f__Kineosporiaceae:capture_genus=g__JADJPO01:capture_order=o__Actinomycetales:capture_phylum=p__Actinobacteriota:capture_species=s__JADJPO01 sp016794595:heptad=MCP-40H],5a5e99ad-bb6b-4e52-98b5-5e23054f2e81_2@MCPsignal.180.351:5e-09[&&NHX:Sample=rhiztom3:Type=capture:capture_class=c__Actinomycetia:capture_domain=d__Bacteria:capture_family=f__Kineosporiaceae:capture_genus=g__JADJPO01:capture_order=o__Actinomycetales:capture_phylum=p__Actinobacteriota:capture_species=s__JADJPO01 sp016794595:heptad=MCP-40H])0:5e-09[&&NHX:Sample_counter=rhiztom2--1||rhiztom3--1:Type_counter=capture--2:capture_class_counter=c__Actinomycetia--2:capture_domain_counter=d__Bacteria--2:capture_family_counter=f__Kineosporiaceae--2:capture_genus_counter=g__JADJPO01--2:capture_order_counter=o__Actinomycetales--2:capture_phylum_counter=p__Actinobacteriota--2:capture_species_counter=s__JADJPO01 sp016794595--2:gtdb_class_counter=:gtdb_domain_counter=:gtdb_family_counter=:gtdb_genus_counter=:gtdb_order_counter=:gtdb_phylum_counter=:gtdb_species_counter=:heptad_counter=MCP-40H--2:lbd_counter=:name=N163873:ref_name_counter=])0:5e-09[&&NHX:Sample_counter=rhiztom2--2||rhiztom3--1:Type_counter=capture--3:besthit_avg=79.7:besthit_max=79.7:besthit_min=79.7:besthit_std=0:besthit_sum=79.7:bitscore_avg=165.0:bitscore_max=165.0:bitscore_min=165.0:bitscore_std=0:bitscore_sum=165.0:capture_class_counter=c__Actinomycetia--2||c__Gammaproteobacteria--1:capture_domain_counter=d__Bacteria--3:capture_family_counter=f__Kineosporiaceae--2||f__Pseudomonadaceae--1:capture_genus_counter=g__JADJPO01--2||g__Pseudomonas_E--1:capture_order_counter=o__Actinomycetales--2||o__Pseudomonadales--1:capture_phylum_counter=p__Actinobacteriota--2||p__Proteobacteria--1:capture_species_counter=s__JADJPO01 sp016794595--2||s__Pseudomonas_E sp002483005--1:evalue_avg=3.03e-52:evalue_max=3.03e-52:evalue_min=3.03e-52:evalue_std=0:evalue_sum=3.03e-52:gapopen_avg=1.0:gapopen_max=1.0:gapopen_min=1.0:gapopen_std=0:gapopen_sum=1.0:gtdb_class_counter=:gtdb_domain_counter=:gtdb_family_counter=:gtdb_genus_counter=:gtdb_order_counter=:gtdb_phylum_counter=:gtdb_species_counter=:heptad_counter=MCP-40H--3:lbd_counter=:length_avg=123.0:length_max=123.0:length_min=123.0:length_std=0:length_sum=123.0:mismatch_avg=24.0:mismatch_max=24.0:mismatch_min=24.0:mismatch_std=0:mismatch_sum=24.0:name=N163874:qcovhsp_avg=98.4:qcovhsp_max=98.4:qcovhsp_min=98.4:qcovhsp_std=0:qcovhsp_sum=98.4:qend_avg=123.0:qend_max=123.0:qend_min=123.0:qend_std=0:qend_sum=123.0:qstart_avg=2.0:qstart_max=2.0:qstart_min=2.0:qstart_std=0:qstart_sum=2.0:ref_name_counter=GB_GCA_013813145.1_protein.faa_JACCSE010000446.1_3@PF00015_full_PFAM.266.486--1:scovhsp_avg=55.9:scovhsp_max=55.9:scovhsp_min=55.9:scovhsp_std=0:scovhsp_sum=55.9:send_avg=131.0:send_max=131.0:send_min=131.0:send_std=0:send_sum=131.0:sstart_avg=9.0:sstart_max=9.0:sstart_min=9.0:sstart_std=0:sstart_sum=9.0],(((((f7ca1cc4-b929-484c-a95a-327a488e523e_5@MCPsignal.305.439:0.0139608[&&NHX:Sample=rhiztom3:Type=capture:capture_class=c__Actinomycetia:capture_domain=d__Bacteria:capture_family=f__Kineosporiaceae:capture_genus=g__JADJPO01:capture_order=o__Actinomycetales:capture_phylum=p__Actinobacteriota:capture_species=s__JADJPO01 sp016794595:heptad=MCP-40H],5676fc2f-0427-4d5e-b71c-0033d2b51bf6_1@MCPsignal.123.283:0.0476541[&&NHX:Sample=rhiztom3:Type=capture:capture_class=c__Alphaproteobacteria:capture_domain=d__Bacteria:capture_family=f__Azospirillaceae:capture_genus=g__Azospirillum:capture_order=o__Azospirillales:capture_phylum=p__Proteobacteria:capture_species=s__Azospirillum sp016595245:heptad=MCP-40H])0.757:0.00679913[&&NHX:Sample_counter=rhiztom3--2:Type_counter=capture--2:capture_class_counter=c__Actinomycetia--1||c__Alphaproteobacteria--1:capture_domain_counter=d__Bacteria--2:capture_family_counter=f__Azospirillaceae--1||f__Kineosporiaceae--1:capture_genus_counter=g__Azospirillum--1||g__JADJPO01--1:capture_order_counter=o__Actinomycetales--1||o__Azospirillales--1:capture_phylum_counter=p__Actinobacteriota--1||p__Proteobacteria--1:capture_species_counter=s__Azospirillum sp016595245--1||s__JADJPO01 sp016794595--1:gtdb_class_counter=:gtdb_domain_counter=:gtdb_family_counter=:gtdb_genus_counter=:gtdb_order_counter=:gtdb_phylum_counter=:gtdb_species_counter=:heptad_counter=MCP-40H--2:lbd_counter=:name=N163877:ref_name_counter=],(710954fb-67a2-48e4-9594-8379cdbae7db_6@MCPsignal.88.249:0.0157234[&&NHX:Sample=rhiztom2:Type=capture:capture_class=c__Actinomycetia:capture_domain=d__Bacteria:capture_family=f__Kineosporiaceae:capture_genus=g__JADJPO01:capture_order=o__Actinomycetales:capture_phylum=p__Actinobacteriota:capture_species=s__JADJPO01 sp016794595:heptad=MCP-40H],((546f9581-2b0b-45db-a968-de8fcf87bc1d_3@MCPsignal.287.437:0.0442561[&&NHX:Sample=rhiztom3:Type=capture:capture_class=c__Gammaproteobacteria:capture_domain=d__Bacteria:capture_family=f__Pseudomonadaceae:capture_genus=g__Pseudomonas_E:capture_order=o__Pseudomonadales:capture_phylum=p__Proteobacteria:capture_species=s__Pseudomonas_E protegens_B:heptad=MCP-24H],b794ab8f-ea67-490b-bdb8-63ee70ee1de1_2@MCPsignal.166.269:7e-09[&&NHX:Sample=rhiztom2:Type=capture:capture_class=c__Actinomycetia:capture_domain=d__Bacteria:capture_family=f__Kineosporiaceae:capture_genus=g__JADJPO01:capture_order=o__Actinomycetales:capture_phylum=p__Actinobacteriota:capture_species=s__JADJPO01 sp016794595:heptad=MCP-40H])0.391:0.0207012[&&NHX:Sample_counter=rhiztom2--1||rhiztom3--1:Type_counter=capture--2:capture_class_counter=c__Actinomycetia--1||c__Gammaproteobacteria--1:capture_domain_counter=d__Bacteria--2:capture_family_counter=f__Kineosporiaceae--1||f__Pseudomonadaceae--1:capture_genus_counter=g__JADJPO01--1||g__Pseudomonas_E--1:capture_order_counter=o__Actinomycetales--1||o__Pseudomonadales--1:capture_phylum_counter=p__Actinobacteriota--1||p__Proteobacteria--1:capture_species_counter=s__JADJPO01 sp016794595--1||s__Pseudomonas_E protegens_B--1:gtdb_class_counter=:gtdb_domain_counter=:gtdb_family_counter=:gtdb_genus_counter=:gtdb_order_counter=:gtdb_phylum_counter=:gtdb_species_counter=:heptad_counter=MCP-24H--1||MCP-40H--1:lbd_counter=:name=N163881:ref_name_counter=],cd397a4c-405c-4aeb-9f38-7d258d2bf0bc_2@MCPsignal.497.638:0.00606554[&&NHX:Sample=rhiztom2:Type=capture:capture_class=c__Actinomycetia:capture_domain=d__Bacteria:capture_family=f__Kineosporiaceae:capture_genus=g__JADJPO01:capture_order=o__Actinomycetales:capture_phylum=p__Actinobacteriota:capture_species=s__JADJPO01 sp016794595:heptad=MCP-40H])0:5e-09[&&NHX:Sample_counter=rhiztom2--2||rhiztom3--1:Type_counter=capture--3:capture_class_counter=c__Actinomycetia--2||c__Gammaproteobacteria--1:capture_domain_counter=d__Bacteria--3:capture_family_counter=f__Kineosporiaceae--2||f__Pseudomonadaceae--1:capture_genus_counter=g__JADJPO01--2||g__Pseudomonas_E--1:capture_order_counter=o__Actinomycetales--2||o__Pseudomonadales--1:capture_phylum_counter=p__Actinobacteriota--2||p__Proteobacteria--1:capture_species_counter=s__JADJPO01 sp016794595--2||s__Pseudomonas_E protegens_B--1:gtdb_class_counter=:gtdb_domain_counter=:gtdb_family_counter=:gtdb_genus_counter=:gtdb_order_counter=:gtdb_phylum_counter=:gtdb_species_counter=:heptad_counter=MCP-24H--1||MCP-40H--2:lbd_counter=:name=N163883:ref_name_counter=])0:5e-09[&&NHX:Sample_counter=rhiztom2--3||rhiztom3--1:Type_counter=capture--4:capture_class_counter=c__Actinomycetia--3||c__Gammaproteobacteria--1:capture_domain_counter=d__Bacteria--4:capture_family_counter=f__Kineosporiaceae--3||f__Pseudomonadaceae--1:capture_genus_counter=g__JADJPO01--3||g__Pseudomonas_E--1:capture_order_counter=o__Actinomycetales--3||o__Pseudomonadales--1:capture_phylum_counter=p__Actinobacteriota--3||p__Proteobacteria--1:capture_species_counter=s__JADJPO01 sp016794595--3||s__Pseudomonas_E protegens_B--1:gtdb_class_counter=:gtdb_domain_counter=:gtdb_family_counter=:gtdb_genus_counter=:gtdb_order_counter=:gtdb_phylum_counter=:gtdb_species_counter=:heptad_counter=MCP-24H--1||MCP-40H--3:lbd_counter=:name=N163884:ref_name_counter=])0:5e-09[&&NHX:Sample_counter=rhiztom2--3||rhiztom3--3:Type_counter=capture--6:capture_class_counter=c__Actinomycetia--4||c__Alphaproteobacteria--1||c__Gammaproteobacteria--1:capture_domain_counter=d__Bacteria--6:capture_family_counter=f__Azospirillaceae--1||f__Kineosporiaceae--4||f__Pseudomonadaceae--1:capture_genus_counter=g__Azospirillum--1||g__JADJPO01--4||g__Pseudomonas_E--1:capture_order_counter=o__Actinomycetales--4||o__Azospirillales--1||o__Pseudomonadales--1:capture_phylum_counter=p__Actinobacteriota--4||p__Proteobacteria--2:capture_species_counter=s__Azospirillum sp016595245--1||s__JADJPO01 sp016794595--4||s__Pseudomonas_E protegens_B--1:gtdb_class_counter=:gtdb_domain_counter=:gtdb_family_counter=:gtdb_genus_counter=:gtdb_order_counter=:gtdb_phylum_counter=:gtdb_species_counter=:heptad_counter=MCP-24H--1||MCP-40H--5:lbd_counter=:name=N163885:ref_name_counter=],(9e325950-f3f8-44dc-b828-56b03f74ea5d_1@MCPsignal.364.458:5e-09[&&NHX:Sample=rhiztom2:Type=capture:capture_class=c__Actinomycetia:capture_domain=d__Bacteria:capture_family=f__Kineosporiaceae:capture_genus=g__JADJPO01:capture_order=o__Actinomycetales:capture_phylum=p__Actinobacteriota:capture_species=s__JADJPO01 sp016794595:heptad=MCP-40H],((c424fb46-79e4-5e02-a14d-5e426bef5527_5@MCPsignal.326.421:0.0110247[&&NHX:Sample=rhiztom2:Type=capture:capture_class=c__Alphaproteobacteria:capture_domain=d__Bacteria:capture_family=f__Beijerinckiaceae:capture_genus=g__Microvirga:capture_order=o__Rhizobiales:capture_phylum=p__Proteobacteria:capture_species=s__Microvirga makkahensis:heptad=MCP-40H],(64b4412f-6315-497f-9f02-b9ea95980af6_3@MCPsignal.140.237:0.019338[&&NHX:Sample=rhiztom2:Type=capture:capture_class=c__Gammaproteobacteria:capture_domain=d__Bacteria:capture_family=f__Pseudomonadaceae:capture_genus=g__Pseudomonas_E:capture_order=o__Pseudomonadales:capture_phylum=p__Proteobacteria:capture_species=s__Pseudomonas_E sp002483005:heptad=MCP-40H],k127_968762_5@MCPsignal.10.117:5e-09)0:5e-09[&&NHX:Sample_counter=rhiztom2--1:Type_counter=capture--1:capture_class_counter=c__Gammaproteobacteria--1:capture_domain_counter=d__Bacteria--1:capture_family_counter=f__Pseudomonadaceae--1:capture_genus_counter=g__Pseudomonas_E--1:capture_order_counter=o__Pseudomonadales--1:capture_phylum_counter=p__Proteobacteria--1:capture_species_counter=s__Pseudomonas_E sp002483005--1:gtdb_class_counter=:gtdb_domain_counter=:gtdb_family_counter=:gtdb_genus_counter=:gtdb_order_counter=:gtdb_phylum_counter=:gtdb_species_counter=:heptad_counter=MCP-40H--1:lbd_counter=:name=N163890:ref_name_counter=])0.678:0.00923265[&&NHX:Sample_counter=rhiztom2--2:Type_counter=capture--2:capture_class_counter=c__Alphaproteobacteria--1||c__Gammaproteobacteria--1:capture_domain_counter=d__Bacteria--2:capture_family_counter=f__Beijerinckiaceae--1||f__Pseudomonadaceae--1:capture_genus_counter=g__Microvirga--1||g__Pseudomonas_E--1:capture_order_counter=o__Pseudomonadales--1||o__Rhizobiales--1:capture_phylum_counter=p__Proteobacteria--2:capture_species_counter=s__Microvirga makkahensis--1||s__Pseudomonas_E sp002483005--1:gtdb_class_counter=:gtdb_domain_counter=:gtdb_family_counter=:gtdb_genus_counter=:gtdb_order_counter=:gtdb_phylum_counter=:gtdb_species_counter=:heptad_counter=MCP-40H--2:lbd_counter=:name=N163891:ref_name_counter=],329d4040-e586-4fa0-9b17-830e36659e13_3@MCPsignal.398.558:5e-09[&&NHX:Sample=rhiztom2:Type=capture:capture_class=c__Actinomycetia:capture_domain=d__Bacteria:capture_family=f__Kineosporiaceae:capture_genus=g__JADJPO01:capture_order=o__Actinomycetales:capture_phylum=p__Actinobacteriota:capture_species=s__JADJPO01 sp016794595:heptad=MCP-40H])0.999:0.0642933[&&NHX:Sample_counter=rhiztom2--3:Type_counter=capture--3:capture_class_counter=c__Actinomycetia--1||c__Alphaproteobacteria--1||c__Gammaproteobacteria--1:capture_domain_counter=d__Bacteria--3:capture_family_counter=f__Beijerinckiaceae--1||f__Kineosporiaceae--1||f__Pseudomonadaceae--1:capture_genus_counter=g__JADJPO01--1||g__Microvirga--1||g__Pseudomonas_E--1:capture_order_counter=o__Actinomycetales--1||o__Pseudomonadales--1||o__Rhizobiales--1:capture_phylum_counter=p__Actinobacteriota--1||p__Proteobacteria--2:capture_species_counter=s__JADJPO01 sp016794595--1||s__Microvirga makkahensis--1||s__Pseudomonas_E sp002483005--1:gtdb_class_counter=:gtdb_domain_counter=:gtdb_family_counter=:gtdb_genus_counter=:gtdb_order_counter=:gtdb_phylum_counter=:gtdb_species_counter=:heptad_counter=MCP-40H--3:lbd_counter=:name=N163893:ref_name_counter=])0:1.3e-08[&&NHX:Sample_counter=rhiztom2--4:Type_counter=capture--4:capture_class_counter=c__Actinomycetia--2||c__Alphaproteobacteria--1||c__Gammaproteobacteria--1:capture_domain_counter=d__Bacteria--4:capture_family_counter=f__Beijerinckiaceae--1||f__Kineosporiaceae--2||f__Pseudomonadaceae--1:capture_genus_counter=g__JADJPO01--2||g__Microvirga--1||g__Pseudomonas_E--1:capture_order_counter=o__Actinomycetales--2||o__Pseudomonadales--1||o__Rhizobiales--1:capture_phylum_counter=p__Actinobacteriota--2||p__Proteobacteria--2:capture_species_counter=s__JADJPO01 sp016794595--2||s__Microvirga makkahensis--1||s__Pseudomonas_E sp002483005--1:gtdb_class_counter=:gtdb_domain_counter=:gtdb_family_counter=:gtdb_genus_counter=:gtdb_order_counter=:gtdb_phylum_counter=:gtdb_species_counter=:heptad_counter=MCP-40H--4:lbd_counter=:name=N163894:ref_name_counter=])0:6e-09[&&NHX:Sample_counter=rhiztom2--7||rhiztom3--3:Type_counter=capture--10:capture_class_counter=c__Actinomycetia--6||c__Alphaproteobacteria--2||c__Gammaproteobacteria--2:capture_domain_counter=d__Bacteria--10:capture_family_counter=f__Azospirillaceae--1||f__Beijerinckiaceae--1||f__Kineosporiaceae--6||f__Pseudomonadaceae--2:capture_genus_counter=g__Azospirillum--1||g__JADJPO01--6||g__Microvirga--1||g__Pseudomonas_E--2:capture_order_counter=o__Actinomycetales--6||o__Azospirillales--1||o__Pseudomonadales--2||o__Rhizobiales--1:capture_phylum_counter=p__Actinobacteriota--6||p__Proteobacteria--4:capture_species_counter=s__Azospirillum sp016595245--1||s__JADJPO01 sp016794595--6||s__Microvirga makkahensis--1||s__Pseudomonas_E protegens_B--1||s__Pseudomonas_E sp002483005--1:gtdb_class_counter=:gtdb_domain_counter=:gtdb_family_counter=:gtdb_genus_counter=:gtdb_order_counter=:gtdb_phylum_counter=:gtdb_species_counter=:heptad_counter=MCP-24H--1||MCP-40H--9:lbd_counter=:name=N163895:ref_name_counter=],(05d90847-f8a8-4f7e-8702-148cf11a6218_4@MCPsignal.371.485:0.0160885[&&NHX:Sample=rhiztom2:Type=capture:besthit=85.8:bitscore=175.0:capture_class=c__Actinomycetia:capture_domain=d__Bacteria:capture_family=f__Kineosporiaceae:capture_genus=g__JADJPO01:capture_order=o__Actinomycetales:capture_phylum=p__Actinobacteriota:capture_species=s__JADJPO01 sp016794595:evalue=3.29e-56:gapopen=0.0:heptad=MCP-40H:length=113.0:mismatch=16.0:qcovhsp=99.1:qend=113.0:qstart=1.0:ref_name=GB_GCA_013813145.1_protein.faa_JACCSE010000446.1_3@PF00015_full_PFAM.266.486:scovhsp=51.4:send=124.0:sstart=12.0],4051d5e5-df43-4498-ba46-41d190e35442_6@MCPsignal.114.257:5e-09[&&NHX:Sample=rhiztom2:Type=capture:capture_class=c__Actinomycetia:capture_domain=d__Bacteria:capture_family=f__Kineosporiaceae:capture_genus=g__JADJPO01:capture_order=o__Actinomycetales:capture_phylum=p__Actinobacteriota:capture_species=s__JADJPO01 sp016794595:heptad=MCP-40H])0:5e-09[&&NHX:Sample_counter=rhiztom2--2:Type_counter=capture--2:besthit_avg=85.8:besthit_max=85.8:besthit_min=85.8:besthit_std=0:besthit_sum=85.8:bitscore_avg=175.0:bitscore_max=175.0:bitscore_min=175.0:bitscore_std=0:bitscore_sum=175.0:capture_class_counter=c__Actinomycetia--2:capture_domain_counter=d__Bacteria--2:capture_family_counter=f__Kineosporiaceae--2:capture_genus_counter=g__JADJPO01--2:capture_order_counter=o__Actinomycetales--2:capture_phylum_counter=p__Actinobacteriota--2:capture_species_counter=s__JADJPO01 sp016794595--2:evalue_avg=3.29e-56:evalue_max=3.29e-56:evalue_min=3.29e-56:evalue_std=0:evalue_sum=3.29e-56:gapopen_avg=0.0:gapopen_max=0.0:gapopen_min=0.0:gapopen_std=0:gapopen_sum=0.0:gtdb_class_counter=:gtdb_domain_counter=:gtdb_family_counter=:gtdb_genus_counter=:gtdb_order_counter=:gtdb_phylum_counter=:gtdb_species_counter=:heptad_counter=MCP-40H--2:lbd_counter=:length_avg=113.0:length_max=113.0:length_min=113.0:length_std=0:length_sum=113.0:mismatch_avg=16.0:mismatch_max=16.0:mismatch_min=16.0:mismatch_std=0:mismatch_sum=16.0:name=N163898:qcovhsp_avg=99.1:qcovhsp_max=99.1:qcovhsp_min=99.1:qcovhsp_std=0:qcovhsp_sum=99.1:qend_avg=113.0:qend_max=113.0:qend_min=113.0:qend_std=0:qend_sum=113.0:qstart_avg=1.0:qstart_max=1.0:qstart_min=1.0:qstart_std=0:qstart_sum=1.0:ref_name_counter=GB_GCA_013813145.1_protein.faa_JACCSE010000446.1_3@PF00015_full_PFAM.266.486--1:scovhsp_avg=51.4:scovhsp_max=51.4:scovhsp_min=51.4:scovhsp_std=0:scovhsp_sum=51.4:send_avg=124.0:send_max=124.0:send_min=124.0:send_std=0:send_sum=124.0:sstart_avg=12.0:sstart_max=12.0:sstart_min=12.0:sstart_std=0:sstart_sum=12.0])0:5e-09[&&NHX:Sample_counter=rhiztom2--9||rhiztom3--3:Type_counter=capture--12:besthit_avg=85.8:besthit_max=85.8:besthit_min=85.8:besthit_std=0:besthit_sum=85.8:bitscore_avg=175.0:bitscore_max=175.0:bitscore_min=175.0:bitscore_std=0:bitscore_sum=175.0:capture_class_counter=c__Actinomycetia--8||c__Alphaproteobacteria--2||c__Gammaproteobacteria--2:capture_domain_counter=d__Bacteria--12:capture_family_counter=f__Azospirillaceae--1||f__Beijerinckiaceae--1||f__Kineosporiaceae--8||f__Pseudomonadaceae--2:capture_genus_counter=g__Azospirillum--1||g__JADJPO01--8||g__Microvirga--1||g__Pseudomonas_E--2:capture_order_counter=o__Actinomycetales--8||o__Azospirillales--1||o__Pseudomonadales--2||o__Rhizobiales--1:capture_phylum_counter=p__Actinobacteriota--8||p__Proteobacteria--4:capture_species_counter=s__Azospirillum sp016595245--1||s__JADJPO01 sp016794595--8||s__Microvirga makkahensis--1||s__Pseudomonas_E protegens_B--1||s__Pseudomonas_E sp002483005--1:evalue_avg=3.29e-56:evalue_max=3.29e-56:evalue_min=3.29e-56:evalue_std=0:evalue_sum=3.29e-56:gapopen_avg=0.0:gapopen_max=0.0:gapopen_min=0.0:gapopen_std=0:gapopen_sum=0.0:gtdb_class_counter=:gtdb_domain_counter=:gtdb_family_counter=:gtdb_genus_counter=:gtdb_order_counter=:gtdb_phylum_counter=:gtdb_species_counter=:heptad_counter=MCP-24H--1||MCP-40H--11:lbd_counter=:length_avg=113.0:length_max=113.0:length_min=113.0:length_std=0:length_sum=113.0:mismatch_avg=16.0:mismatch_max=16.0:mismatch_min=16.0:mismatch_std=0:mismatch_sum=16.0:name=N163899:qcovhsp_avg=99.1:qcovhsp_max=99.1:qcovhsp_min=99.1:qcovhsp_std=0:qcovhsp_sum=99.1:qend_avg=113.0:qend_max=113.0:qend_min=113.0:qend_std=0:qend_sum=113.0:qstart_avg=1.0:qstart_max=1.0:qstart_min=1.0:qstart_std=0:qstart_sum=1.0:ref_name_counter=GB_GCA_013813145.1_protein.faa_JACCSE010000446.1_3@PF00015_full_PFAM.266.486--1:scovhsp_avg=51.4:scovhsp_max=51.4:scovhsp_min=51.4:scovhsp_std=0:scovhsp_sum=51.4:send_avg=124.0:send_max=124.0:send_min=124.0:send_std=0:send_sum=124.0:sstart_avg=12.0:sstart_max=12.0:sstart_min=12.0:sstart_std=0:sstart_sum=12.0],(((3da23b20-5af2-47df-8350-08ddf2a66d0b_4@MCPsignal.120.281:0[&&NHX:Sample=rhiztom2:Type=capture:capture_class=c__Actinomycetia:capture_domain=d__Bacteria:capture_family=f__Kineosporiaceae:capture_genus=g__JADJPO01:capture_order=o__Actinomycetales:capture_phylum=p__Actinobacteriota:capture_species=s__JADJPO01 sp016794595:heptad=MCP-40H],b43def53-7ef8-4e60-af73-a7e45fcc7eec_3@MCPsignal.154.315:0[&&NHX:Sample=rhiztom3:Type=capture:capture_class=c__Actinomycetia:capture_domain=d__Bacteria:capture_family=f__Kineosporiaceae:capture_genus=g__JADJPO01:capture_order=o__Actinomycetales:capture_phylum=p__Actinobacteriota:capture_species=s__JADJPO01 sp016794595:heptad=MCP-40H])0:0[&&NHX:Sample_counter=rhiztom2--1||rhiztom3--1:Type_counter=capture--2:capture_class_counter=c__Actinomycetia--2:capture_domain_counter=d__Bacteria--2:capture_family_counter=f__Kineosporiaceae--2:capture_genus_counter=g__JADJPO01--2:capture_order_counter=o__Actinomycetales--2:capture_phylum_counter=p__Actinobacteriota--2:capture_species_counter=s__JADJPO01 sp016794595--2:gtdb_class_counter=:gtdb_domain_counter=:gtdb_family_counter=:gtdb_genus_counter=:gtdb_order_counter=:gtdb_phylum_counter=:gtdb_species_counter=:heptad_counter=MCP-40H--2:lbd_counter=:name=N163902:ref_name_counter=],823f70eb-f61d-5adb-b98c-e2a5dfb0fb87_1@MCPsignal.89.250:0[&&NHX:Sample=rhiztom3:Type=capture:capture_class=c__Actinomycetia:capture_domain=d__Bacteria:capture_family=f__Kineosporiaceae:capture_genus=g__JADJPO01:capture_order=o__Actinomycetales:capture_phylum=p__Actinobacteriota:capture_species=s__JADJPO01 sp016794595:heptad=MCP-40H]):5e-09[&&NHX:Sample_counter=rhiztom2--1||rhiztom3--2:Type_counter=capture--3:capture_class_counter=c__Actinomycetia--3:capture_domain_counter=d__Bacteria--3:capture_family_counter=f__Kineosporiaceae--3:capture_genus_counter=g__JADJPO01--3:capture_order_counter=o__Actinomycetales--3:capture_phylum_counter=p__Actinobacteriota--3:capture_species_counter=s__JADJPO01 sp016794595--3:gtdb_class_counter=:gtdb_domain_counter=:gtdb_family_counter=:gtdb_genus_counter=:gtdb_order_counter=:gtdb_phylum_counter=:gtdb_species_counter=:heptad_counter=MCP-40H--3:lbd_counter=:name=N163904:ref_name_counter=],(4a29cef2-3046-5439-abb1-f8016f509b12_2@MCPsignal.223.386:5e-09[&&NHX:Sample=rhiztom2:Type=capture:capture_class=c__Actinomycetia:capture_domain=d__Bacteria:capture_family=f__Kineosporiaceae:capture_genus=g__JADJPO01:capture_order=o__Actinomycetales:capture_phylum=p__Actinobacteriota:capture_species=s__JADJPO01 sp016794595:heptad=MCP-40H],((((c035cc7a-df08-4731-b47e-d3e7449b42e0_4@MCPsignal.21.168:0.0178795[&&NHX:Sample=rhiztom2:Type=capture:capture_class=c__Alphaproteobacteria:capture_domain=d__Bacteria:capture_family=f__Azospirillaceae:capture_genus=g__Azospirillum:capture_order=o__Azospirillales:capture_phylum=p__Proteobacteria:capture_species=s__Azospirillum brasilense_A:heptad=MCP-40H],8ee92bff-9005-4529-ad20-2f385854fbc7_3@MCPsignal.164.324:0.00516239[&&NHX:Sample=rhiztom3:Type=capture:capture_class=c__Actinomycetia:capture_domain=d__Bacteria:capture_family=f__Kineosporiaceae:capture_genus=g__JADJPO01:capture_order=o__Actinomycetales:capture_phylum=p__Actinobacteriota:capture_species=s__JADJPO01 sp016794595:heptad=MCP-40H])0:5e-09[&&NHX:Sample_counter=rhiztom2--1||rhiztom3--1:Type_counter=capture--2:capture_class_counter=c__Actinomycetia--1||c__Alphaproteobacteria--1:capture_domain_counter=d__Bacteria--2:capture_family_counter=f__Azospirillaceae--1||f__Kineosporiaceae--1:capture_genus_counter=g__Azospirillum--1||g__JADJPO01--1:capture_order_counter=o__Actinomycetales--1||o__Azospirillales--1:capture_phylum_counter=p__Actinobacteriota--1||p__Proteobacteria--1:capture_species_counter=s__Azospirillum brasilense_A--1||s__JADJPO01 sp016794595--1:gtdb_class_counter=:gtdb_domain_counter=:gtdb_family_counter=:gtdb_genus_counter=:gtdb_order_counter=:gtdb_phylum_counter=:gtdb_species_counter=:heptad_counter=MCP-40H--2:lbd_counter=:name=N163908:ref_name_counter=],d8b1d8a3-de95-4667-a6ca-9daae0e19543_1@MCPsignal.139.278:0.00604979[&&NHX:Sample=rhiztom2:Type=capture:capture_class=c__Alphaproteobacteria:capture_domain=d__Bacteria:capture_family=f__Rhodospirillaceae:capture_genus=g__Caenispirillum:capture_order=o__Rhodospirillales:capture_phylum=p__Proteobacteria:capture_species=s__Caenispirillum salinarum:heptad=MCP-40H])0:5e-09[&&NHX:Sample_counter=rhiztom2--2||rhiztom3--1:Type_counter=capture--3:capture_class_counter=c__Actinomycetia--1||c__Alphaproteobacteria--2:capture_domain_counter=d__Bacteria--3:capture_family_counter=f__Azospirillaceae--1||f__Kineosporiaceae--1||f__Rhodospirillaceae--1:capture_genus_counter=g__Azospirillum--1||g__Caenispirillum--1||g__JADJPO01--1:capture_order_counter=o__Actinomycetales--1||o__Azospirillales--1||o__Rhodospirillales--1:capture_phylum_counter=p__Actinobacteriota--1||p__Proteobacteria--2:capture_species_counter=s__Azospirillum brasilense_A--1||s__Caenispirillum salinarum--1||s__JADJPO01 sp016794595--1:gtdb_class_counter=:gtdb_domain_counter=:gtdb_family_counter=:gtdb_genus_counter=:gtdb_order_counter=:gtdb_phylum_counter=:gtdb_species_counter=:heptad_counter=MCP-40H--3:lbd_counter=:name=N163910:ref_name_counter=],((((fc9e038f-3d1c-4c9f-b9b1-0b61e610f2d6_4@MCPsignal.297.417:0.00621384[&&NHX:Sample=rhiztom2:Type=capture:capture_class=c__Alphaproteobacteria:capture_domain=d__Bacteria:capture_family=f__Azospirillaceae:capture_genus=g__Skermanella:capture_order=o__Azospirillales:capture_phylum=p__Proteobacteria:capture_species=s__Skermanella stibiiresistens:heptad=MCP-40H],(9335fdee-7b2a-43b2-b18a-664184f9ebb2_2@MCPsignal.201.327:0.00693199[&&NHX:Sample=rhiztom3:Type=capture:capture_class=c__Actinomycetia:capture_domain=d__Bacteria:capture_family=f__Kineosporiaceae:capture_genus=g__JADJPO01:capture_order=o__Actinomycetales:capture_phylum=p__Actinobacteriota:capture_species=s__JADJPO01 sp016794595:heptad=MCP-40H],((9307653f-9084-4406-859d-df2094f718d4_1@MCPsignal.17.157:5e-09[&&NHX:Sample=rhiztom2:Type=capture:capture_class=c__Alphaproteobacteria:capture_domain=d__Bacteria:capture_family=f__Azospirillaceae:capture_genus=g__Azospirillum:capture_order=o__Azospirillales:capture_phylum=p__Proteobacteria:capture_species=s__Azospirillum sp003116035:heptad=MCP-40H],83dc781f-8864-46eb-88e2-7ed5f36036b7_5@MCPsignal.23.128:5e-09[&&NHX:Sample=rhiztom2:Type=capture:capture_class=c__Alphaproteobacteria:capture_domain=d__Bacteria:capture_family=f__Azospirillaceae:capture_genus=g__Azospirillum:capture_order=o__Azospirillales:capture_phylum=p__Proteobacteria:capture_species=s__Azospirillum sp003116035:heptad=MCP-40H])0.839:0.0893525[&&NHX:Sample_counter=rhiztom2--2:Type_counter=capture--2:capture_class_counter=c__Alphaproteobacteria--2:capture_domain_counter=d__Bacteria--2:capture_family_counter=f__Azospirillaceae--2:capture_genus_counter=g__Azospirillum--2:capture_order_counter=o__Azospirillales--2:capture_phylum_counter=p__Proteobacteria--2:capture_species_counter=s__Azospirillum sp003116035--2:gtdb_class_counter=:gtdb_domain_counter=:gtdb_family_counter=:gtdb_genus_counter=:gtdb_order_counter=:gtdb_phylum_counter=:gtdb_species_counter=:heptad_counter=MCP-40H--2:lbd_counter=:name=N163915:ref_name_counter=],9c2dc32b-ae2b-45dc-8bd2-8277cbd2150f_6@MCPsignal.136.256:0.00620678[&&NHX:Sample=rhiztom3:Type=capture:capture_class=c__Actinomycetia:capture_domain=d__Bacteria:capture_family=f__Geodermatophilaceae:capture_genus=g__Geodermatophilus:capture_order=o__Mycobacteriales:capture_phylum=p__Actinobacteriota:capture_species=s__Geodermatophilus tzadiensis:heptad=MCP-40H])0:5e-09[&&NHX:Sample_counter=rhiztom2--2||rhiztom3--1:Type_counter=capture--3:capture_class_counter=c__Actinomycetia--1||c__Alphaproteobacteria--2:capture_domain_counter=d__Bacteria--3:capture_family_counter=f__Azospirillaceae--2||f__Geodermatophilaceae--1:capture_genus_counter=g__Azospirillum--2||g__Geodermatophilus--1:capture_order_counter=o__Azospirillales--2||o__Mycobacteriales--1:capture_phylum_counter=p__Actinobacteriota--1||p__Proteobacteria--2:capture_species_counter=s__Azospirillum sp003116035--2||s__Geodermatophilus tzadiensis--1:gtdb_class_counter=:gtdb_domain_counter=:gtdb_family_counter=:gtdb_genus_counter=:gtdb_order_counter=:gtdb_phylum_counter=:gtdb_species_counter=:heptad_counter=MCP-40H--3:lbd_counter=:name=N163917:ref_name_counter=])0:5e-09[&&NHX:Sample_counter=rhiztom2--2||rhiztom3--2:Type_counter=capture--4:capture_class_counter=c__Actinomycetia--2||c__Alphaproteobacteria--2:capture_domain_counter=d__Bacteria--4:capture_family_counter=f__Azospirillaceae--2||f__Geodermatophilaceae--1||f__Kineosporiaceae--1:capture_genus_counter=g__Azospirillum--2||g__Geodermatophilus--1||g__JADJPO01--1:capture_order_counter=o__Actinomycetales--1||o__Azospirillales--2||o__Mycobacteriales--1:capture_phylum_counter=p__Actinobacteriota--2||p__Proteobacteria--2:capture_species_counter=s__Azospirillum sp003116035--2||s__Geodermatophilus tzadiensis--1||s__JADJPO01 sp016794595--1:gtdb_class_counter=:gtdb_domain_counter=:gtdb_family_counter=:gtdb_genus_counter=:gtdb_order_counter=:gtdb_phylum_counter=:gtdb_species_counter=:heptad_counter=MCP-40H--4:lbd_counter=:name=N163918:ref_name_counter=])0:5e-09[&&NHX:Sample_counter=rhiztom2--3||rhiztom3--2:Type_counter=capture--5:capture_class_counter=c__Actinomycetia--2||c__Alphaproteobacteria--3:capture_domain_counter=d__Bacteria--5:capture_family_counter=f__Azospirillaceae--3||f__Geodermatophilaceae--1||f__Kineosporiaceae--1:capture_genus_counter=g__Azospirillum--2||g__Geodermatophilus--1||g__JADJPO01--1||g__Skermanella--1:capture_order_counter=o__Actinomycetales--1||o__Azospirillales--3||o__Mycobacteriales--1:capture_phylum_counter=p__Actinobacteriota--2||p__Proteobacteria--3:capture_species_counter=s__Azospirillum sp003116035--2||s__Geodermatophilus tzadiensis--1||s__JADJPO01 sp016794595--1||s__Skermanella stibiiresistens--1:gtdb_class_counter=:gtdb_domain_counter=:gtdb_family_counter=:gtdb_genus_counter=:gtdb_order_counter=:gtdb_phylum_counter=:gtdb_species_counter=:heptad_counter=MCP-40H--5:lbd_counter=:name=N163919:ref_name_counter=],c6e55e58-acb1-4bd6-9a5f-131744dba501_6@MCPsignal.104.225:5e-09[&&NHX:Sample=rhiztom3:Type=capture:capture_class=c__Alphaproteobacteria:capture_domain=d__Bacteria:capture_family=f__Azospirillaceae:capture_genus=g__Azospirillum:capture_order=o__Azospirillales:capture_phylum=p__Proteobacteria:capture_species=s__Azospirillum sp008365375:heptad=MCP-40H])0.413:5e-09[&&NHX:Sample_counter=rhiztom2--3||rhiztom3--3:Type_counter=capture--6:capture_class_counter=c__Actinomycetia--2||c__Alphaproteobacteria--4:capture_domain_counter=d__Bacteria--6:capture_family_counter=f__Azospirillaceae--4||f__Geodermatophilaceae--1||f__Kineosporiaceae--1:capture_genus_counter=g__Azospirillum--3||g__Geodermatophilus--1||g__JADJPO01--1||g__Skermanella--1:capture_order_counter=o__Actinomycetales--1||o__Azospirillales--4||o__Mycobacteriales--1:capture_phylum_counter=p__Actinobacteriota--2||p__Proteobacteria--4:capture_species_counter=s__Azospirillum sp003116035--2||s__Azospirillum sp008365375--1||s__Geodermatophilus tzadiensis--1||s__JADJPO01 sp016794595--1||s__Skermanella stibiiresistens--1:gtdb_class_counter=:gtdb_domain_counter=:gtdb_family_counter=:gtdb_genus_counter=:gtdb_order_counter=:gtdb_phylum_counter=:gtdb_species_counter=:heptad_counter=MCP-40H--6:lbd_counter=:name=N163921:ref_name_counter=],(8ebebe43-4e61-5003-b523-b4c5c74b79f7_2@MCPsignal.509.630:0[&&NHX:Sample=rhiztom2:Type=capture:capture_class=c__Alphaproteobacteria:capture_domain=d__Bacteria:capture_family=f__Azospirillaceae:capture_genus=g__Azospirillum:capture_order=o__Azospirillales:capture_phylum=p__Proteobacteria:capture_species=s__Azospirillum sp003116035:heptad=MCP-40H],7a331278-52fd-40f4-8f6e-3322a3a2e5fb_2@MCPsignal.194.315:0[&&NHX:Sample=rhiztom3:Type=capture:capture_class=c__Alphaproteobacteria:capture_domain=d__Bacteria:capture_family=f__Azospirillaceae:capture_genus=g__Azospirillum:capture_order=o__Azospirillales:capture_phylum=p__Proteobacteria:capture_species=s__Azospirillum sp003116035:heptad=MCP-40H]):5e-09[&&NHX:Sample_counter=rhiztom2--1||rhiztom3--1:Type_counter=capture--2:capture_class_counter=c__Alphaproteobacteria--2:capture_domain_counter=d__Bacteria--2:capture_family_counter=f__Azospirillaceae--2:capture_genus_counter=g__Azospirillum--2:capture_order_counter=o__Azospirillales--2:capture_phylum_counter=p__Proteobacteria--2:capture_species_counter=s__Azospirillum sp003116035--2:gtdb_class_counter=:gtdb_domain_counter=:gtdb_family_counter=:gtdb_genus_counter=:gtdb_order_counter=:gtdb_phylum_counter=:gtdb_species_counter=:heptad_counter=MCP-40H--2:lbd_counter=:name=N163924:ref_name_counter=])0:5e-09[&&NHX:Sample_counter=rhiztom2--4||rhiztom3--4:Type_counter=capture--8:capture_class_counter=c__Actinomycetia--2||c__Alphaproteobacteria--6:capture_domain_counter=d__Bacteria--8:capture_family_counter=f__Azospirillaceae--6||f__Geodermatophilaceae--1||f__Kineosporiaceae--1:capture_genus_counter=g__Azospirillum--5||g__Geodermatophilus--1||g__JADJPO01--1||g__Skermanella--1:capture_order_counter=o__Actinomycetales--1||o__Azospirillales--6||o__Mycobacteriales--1:capture_phylum_counter=p__Actinobacteriota--2||p__Proteobacteria--6:capture_species_counter=s__Azospirillum sp003116035--4||s__Azospirillum sp008365375--1||s__Geodermatophilus tzadiensis--1||s__JADJPO01 sp016794595--1||s__Skermanella stibiiresistens--1:gtdb_class_counter=:gtdb_domain_counter=:gtdb_family_counter=:gtdb_genus_counter=:gtdb_order_counter=:gtdb_phylum_counter=:gtdb_species_counter=:heptad_counter=MCP-40H--8:lbd_counter=:name=N163925:ref_name_counter=],bcc628ab-097e-44cb-aa11-1559e9d92f71_1@MCPsignal.260.378:5e-09[&&NHX:Sample=rhiztom3:Type=capture:capture_class=c__Alphaproteobacteria:capture_domain=d__Bacteria:capture_family=f__Tistrellaceae:capture_genus=g__Tistrella:capture_order=o__Tistrellales:capture_phylum=p__Proteobacteria:capture_species=s__Tistrella mobilis:heptad=MCP-40H])0.89:6e-09[&&NHX:Sample_counter=rhiztom2--4||rhiztom3--5:Type_counter=capture--9:capture_class_counter=c__Actinomycetia--2||c__Alphaproteobacteria--7:capture_domain_counter=d__Bacteria--9:capture_family_counter=f__Azospirillaceae--6||f__Geodermatophilaceae--1||f__Kineosporiaceae--1||f__Tistrellaceae--1:capture_genus_counter=g__Azospirillum--5||g__Geodermatophilus--1||g__JADJPO01--1||g__Skermanella--1||g__Tistrella--1:capture_order_counter=o__Actinomycetales--1||o__Azospirillales--6||o__Mycobacteriales--1||o__Tistrellales--1:capture_phylum_counter=p__Actinobacteriota--2||p__Proteobacteria--7:capture_species_counter=s__Azospirillum sp003116035--4||s__Azospirillum sp008365375--1||s__Geodermatophilus tzadiensis--1||s__JADJPO01 sp016794595--1||s__Skermanella stibiiresistens--1||s__Tistrella mobilis--1:gtdb_class_counter=:gtdb_domain_counter=:gtdb_family_counter=:gtdb_genus_counter=:gtdb_order_counter=:gtdb_phylum_counter=:gtdb_species_counter=:heptad_counter=MCP-40H--9:lbd_counter=:name=N163927:ref_name_counter=])0:5e-09[&&NHX:Sample_counter=rhiztom2--6||rhiztom3--6:Type_counter=capture--12:capture_class_counter=c__Actinomycetia--3||c__Alphaproteobacteria--9:capture_domain_counter=d__Bacteria--12:capture_family_counter=f__Azospirillaceae--7||f__Geodermatophilaceae--1||f__Kineosporiaceae--2||f__Rhodospirillaceae--1||f__Tistrellaceae--1:capture_genus_counter=g__Azospirillum--6||g__Caenispirillum--1||g__Geodermatophilus--1||g__JADJPO01--2||g__Skermanella--1||g__Tistrella--1:capture_order_counter=o__Actinomycetales--2||o__Azospirillales--7||o__Mycobacteriales--1||o__Rhodospirillales--1||o__Tistrellales--1:capture_phylum_counter=p__Actinobacteriota--3||p__Proteobacteria--9:capture_species_counter=s__Azospirillum brasilense_A--1||s__Azospirillum sp003116035--4||s__Azospirillum sp008365375--1||s__Caenispirillum salinarum--1||s__Geodermatophilus tzadiensis--1||s__JADJPO01 sp016794595--2||s__Skermanella stibiiresistens--1||s__Tistrella mobilis--1:gtdb_class_counter=:gtdb_domain_counter=:gtdb_family_counter=:gtdb_genus_counter=:gtdb_order_counter=:gtdb_phylum_counter=:gtdb_species_counter=:heptad_counter=MCP-40H--12:lbd_counter=:name=N163928:ref_name_counter=],((5f4d890f-a784-42b0-becb-b82286ed3a3e_2@MCPsignal.124.284:0[&&NHX:Sample=rhiztom2:Type=capture:capture_class=c__Actinomycetia:capture_domain=d__Bacteria:capture_family=f__Kineosporiaceae:capture_genus=g__JADJPO01:capture_order=o__Actinomycetales:capture_phylum=p__Actinobacteriota:capture_species=s__JADJPO01 sp016794595:heptad=MCP-40H],5219a452-7051-497a-9438-fadb2c2c65b9_4@MCPsignal.88.248:0[&&NHX:Sample=rhiztom3:Type=capture:capture_class=c__Actinomycetia:capture_domain=d__Bacteria:capture_family=f__Kineosporiaceae:capture_genus=g__JADJPO01:capture_order=o__Actinomycetales:capture_phylum=p__Actinobacteriota:capture_species=s__JADJPO01 sp016794595:heptad=MCP-40H]):5e-09[&&NHX:Sample_counter=rhiztom2--1||rhiztom3--1:Type_counter=capture--2:capture_class_counter=c__Actinomycetia--2:capture_domain_counter=d__Bacteria--2:capture_family_counter=f__Kineosporiaceae--2:capture_genus_counter=g__JADJPO01--2:capture_order_counter=o__Actinomycetales--2:capture_phylum_counter=p__Actinobacteriota--2:capture_species_counter=s__JADJPO01 sp016794595--2:gtdb_class_counter=:gtdb_domain_counter=:gtdb_family_counter=:gtdb_genus_counter=:gtdb_order_counter=:gtdb_phylum_counter=:gtdb_species_counter=:heptad_counter=MCP-40H--2:lbd_counter=:name=N163931:ref_name_counter=],63ddd11a-a133-47b7-99c5-576652d7575d_4@MCPsignal.67.187:0.00621859[&&NHX:Sample=rhiztom2:Type=capture:capture_class=c__Alphaproteobacteria:capture_domain=d__Bacteria:capture_family=f__Azospirillaceae:capture_genus=g__Azospirillum:capture_order=o__Azospirillales:capture_phylum=p__Proteobacteria:capture_species=s__Azospirillum sp003116035:heptad=MCP-40H])0:5e-09[&&NHX:Sample_counter=rhiztom2--2||rhiztom3--1:Type_counter=capture--3:capture_class_counter=c__Actinomycetia--2||c__Alphaproteobacteria--1:capture_domain_counter=d__Bacteria--3:capture_family_counter=f__Azospirillaceae--1||f__Kineosporiaceae--2:capture_genus_counter=g__Azospirillum--1||g__JADJPO01--2:capture_order_counter=o__Actinomycetales--2||o__Azospirillales--1:capture_phylum_counter=p__Actinobacteriota--2||p__Proteobacteria--1:capture_species_counter=s__Azospirillum sp003116035--1||s__JADJPO01 sp016794595--2:gtdb_class_counter=:gtdb_domain_counter=:gtdb_family_counter=:gtdb_genus_counter=:gtdb_order_counter=:gtdb_phylum_counter=:gtdb_species_counter=:heptad_counter=MCP-40H--3:lbd_counter=:name=N163933:ref_name_counter=])0.591:5e-09[&&NHX:Sample_counter=rhiztom2--8||rhiztom3--7:Type_counter=capture--15:capture_class_counter=c__Actinomycetia--5||c__Alphaproteobacteria--10:capture_domain_counter=d__Bacteria--15:capture_family_counter=f__Azospirillaceae--8||f__Geodermatophilaceae--1||f__Kineosporiaceae--4||f__Rhodospirillaceae--1||f__Tistrellaceae--1:capture_genus_counter=g__Azospirillum--7||g__Caenispirillum--1||g__Geodermatophilus--1||g__JADJPO01--4||g__Skermanella--1||g__Tistrella--1:capture_order_counter=o__Actinomycetales--4||o__Azospirillales--8||o__Mycobacteriales--1||o__Rhodospirillales--1||o__Tistrellales--1:capture_phylum_counter=p__Actinobacteriota--5||p__Proteobacteria--10:capture_species_counter=s__Azospirillum brasilense_A--1||s__Azospirillum sp003116035--5||s__Azospirillum sp008365375--1||s__Caenispirillum salinarum--1||s__Geodermatophilus tzadiensis--1||s__JADJPO01 sp016794595--4||s__Skermanella stibiiresistens--1||s__Tistrella mobilis--1:gtdb_class_counter=:gtdb_domain_counter=:gtdb_family_counter=:gtdb_genus_counter=:gtdb_order_counter=:gtdb_phylum_counter=:gtdb_species_counter=:heptad_counter=MCP-40H--15:lbd_counter=:name=N163934:ref_name_counter=])0.59:5e-09[&&NHX:Sample_counter=rhiztom2--9||rhiztom3--7:Type_counter=capture--16:capture_class_counter=c__Actinomycetia--6||c__Alphaproteobacteria--10:capture_domain_counter=d__Bacteria--16:capture_family_counter=f__Azospirillaceae--8||f__Geodermatophilaceae--1||f__Kineosporiaceae--5||f__Rhodospirillaceae--1||f__Tistrellaceae--1:capture_genus_counter=g__Azospirillum--7||g__Caenispirillum--1||g__Geodermatophilus--1||g__JADJPO01--5||g__Skermanella--1||g__Tistrella--1:capture_order_counter=o__Actinomycetales--5||o__Azospirillales--8||o__Mycobacteriales--1||o__Rhodospirillales--1||o__Tistrellales--1:capture_phylum_counter=p__Actinobacteriota--6||p__Proteobacteria--10:capture_species_counter=s__Azospirillum brasilense_A--1||s__Azospirillum sp003116035--5||s__Azospirillum sp008365375--1||s__Caenispirillum salinarum--1||s__Geodermatophilus tzadiensis--1||s__JADJPO01 sp016794595--5||s__Skermanella stibiiresistens--1||s__Tistrella mobilis--1:gtdb_class_counter=:gtdb_domain_counter=:gtdb_family_counter=:gtdb_genus_counter=:gtdb_order_counter=:gtdb_phylum_counter=:gtdb_species_counter=:heptad_counter=MCP-40H--16:lbd_counter=:name=N163935:ref_name_counter=])0:5e-09[&&NHX:Sample_counter=rhiztom2--10||rhiztom3--9:Type_counter=capture--19:capture_class_counter=c__Actinomycetia--9||c__Alphaproteobacteria--10:capture_domain_counter=d__Bacteria--19:capture_family_counter=f__Azospirillaceae--8||f__Geodermatophilaceae--1||f__Kineosporiaceae--8||f__Rhodospirillaceae--1||f__Tistrellaceae--1:capture_genus_counter=g__Azospirillum--7||g__Caenispirillum--1||g__Geodermatophilus--1||g__JADJPO01--8||g__Skermanella--1||g__Tistrella--1:capture_order_counter=o__Actinomycetales--8||o__Azospirillales--8||o__Mycobacteriales--1||o__Rhodospirillales--1||o__Tistrellales--1:capture_phylum_counter=p__Actinobacteriota--9||p__Proteobacteria--10:capture_species_counter=s__Azospirillum brasilense_A--1||s__Azospirillum sp003116035--5||s__Azospirillum sp008365375--1||s__Caenispirillum salinarum--1||s__Geodermatophilus tzadiensis--1||s__JADJPO01 sp016794595--8||s__Skermanella stibiiresistens--1||s__Tistrella mobilis--1:gtdb_class_counter=:gtdb_domain_counter=:gtdb_family_counter=:gtdb_genus_counter=:gtdb_order_counter=:gtdb_phylum_counter=:gtdb_species_counter=:heptad_counter=MCP-40H--19:lbd_counter=:name=N163936:ref_name_counter=])0.98:6e-09[&&NHX:Sample_counter=rhiztom2--19||rhiztom3--12:Type_counter=capture--31:besthit_avg=85.8:besthit_max=85.8:besthit_min=85.8:besthit_std=0:besthit_sum=85.8:bitscore_avg=175.0:bitscore_max=175.0:bitscore_min=175.0:bitscore_std=0:bitscore_sum=175.0:capture_class_counter=c__Actinomycetia--17||c__Alphaproteobacteria--12||c__Gammaproteobacteria--2:capture_domain_counter=d__Bacteria--31:capture_family_counter=f__Azospirillaceae--9||f__Beijerinckiaceae--1||f__Geodermatophilaceae--1||f__Kineosporiaceae--16||f__Pseudomonadaceae--2||f__Rhodospirillaceae--1||f__Tistrellaceae--1:capture_genus_counter=g__Azospirillum--8||g__Caenispirillum--1||g__Geodermatophilus--1||g__JADJPO01--16||g__Microvirga--1||g__Pseudomonas_E--2||g__Skermanella--1||g__Tistrella--1:capture_order_counter=o__Actinomycetales--16||o__Azospirillales--9||o__Mycobacteriales--1||o__Pseudomonadales--2||o__Rhizobiales--1||o__Rhodospirillales--1||o__Tistrellales--1:capture_phylum_counter=p__Actinobacteriota--17||p__Proteobacteria--14:capture_species_counter=s__Azospirillum brasilense_A--1||s__Azospirillum sp003116035--5||s__Azospirillum sp008365375--1||s__Azospirillum sp016595245--1||s__Caenispirillum salinarum--1||s__Geodermatophilus tzadiensis--1||s__JADJPO01 sp016794595--16||s__Microvirga makkahensis--1||s__Pseudomonas_E protegens_B--1||s__Pseudomonas_E sp002483005--1||s__Skermanella stibiiresistens--1||s__Tistrella mobilis--1:evalue_avg=3.29e-56:evalue_max=3.29e-56:evalue_min=3.29e-56:evalue_std=0:evalue_sum=3.29e-56:gapopen_avg=0.0:gapopen_max=0.0:gapopen_min=0.0:gapopen_std=0:gapopen_sum=0.0:gtdb_class_counter=:gtdb_domain_counter=:gtdb_family_counter=:gtdb_genus_counter=:gtdb_order_counter=:gtdb_phylum_counter=:gtdb_species_counter=:heptad_counter=MCP-24H--1||MCP-40H--30:lbd_counter=:length_avg=113.0:length_max=113.0:length_min=113.0:length_std=0:length_sum=113.0:mismatch_avg=16.0:mismatch_max=16.0:mismatch_min=16.0:mismatch_std=0:mismatch_sum=16.0:name=N163937:qcovhsp_avg=99.1:qcovhsp_max=99.1:qcovhsp_min=99.1:qcovhsp_std=0:qcovhsp_sum=99.1:qend_avg=113.0:qend_max=113.0:qend_min=113.0:qend_std=0:qend_sum=113.0:qstart_avg=1.0:qstart_max=1.0:qstart_min=1.0:qstart_std=0:qstart_sum=1.0:ref_name_counter=GB_GCA_013813145.1_protein.faa_JACCSE010000446.1_3@PF00015_full_PFAM.266.486--1:scovhsp_avg=51.4:scovhsp_max=51.4:scovhsp_min=51.4:scovhsp_std=0:scovhsp_sum=51.4:send_avg=124.0:send_max=124.0:send_min=124.0:send_std=0:send_sum=124.0:sstart_avg=12.0:sstart_max=12.0:sstart_min=12.0:sstart_std=0:sstart_sum=12.0])0.35:5e-09[&&NHX:Sample_counter=rhiztom2--21||rhiztom3--13:Type_counter=capture--34:besthit_avg=82.75:besthit_max=85.8:besthit_min=79.7:besthit_std=4.313351365237936:besthit_sum=165.5:bitscore_avg=170.0:bitscore_max=175.0:bitscore_min=165.0:bitscore_std=7.0710678118654755:bitscore_sum=340.0:capture_class_counter=c__Actinomycetia--19||c__Alphaproteobacteria--12||c__Gammaproteobacteria--3:capture_domain_counter=d__Bacteria--34:capture_family_counter=f__Azospirillaceae--9||f__Beijerinckiaceae--1||f__Geodermatophilaceae--1||f__Kineosporiaceae--18||f__Pseudomonadaceae--3||f__Rhodospirillaceae--1||f__Tistrellaceae--1:capture_genus_counter=g__Azospirillum--8||g__Caenispirillum--1||g__Geodermatophilus--1||g__JADJPO01--18||g__Microvirga--1||g__Pseudomonas_E--3||g__Skermanella--1||g__Tistrella--1:capture_order_counter=o__Actinomycetales--18||o__Azospirillales--9||o__Mycobacteriales--1||o__Pseudomonadales--3||o__Rhizobiales--1||o__Rhodospirillales--1||o__Tistrellales--1:capture_phylum_counter=p__Actinobacteriota--19||p__Proteobacteria--15:capture_species_counter=s__Azospirillum brasilense_A--1||s__Azospirillum sp003116035--5||s__Azospirillum sp008365375--1||s__Azospirillum sp016595245--1||s__Caenispirillum salinarum--1||s__Geodermatophilus tzadiensis--1||s__JADJPO01 sp016794595--18||s__Microvirga makkahensis--1||s__Pseudomonas_E protegens_B--1||s__Pseudomonas_E sp002483005--2||s__Skermanella stibiiresistens--1||s__Tistrella mobilis--1:evalue_avg=1.5151645e-52:evalue_max=3.03e-52:evalue_min=3.29e-56:evalue_std=2.1423009088642287e-52:evalue_sum=3.030329e-52:gapopen_avg=0.5:gapopen_max=1.0:gapopen_min=0.0:gapopen_std=0.7071067811865476:gapopen_sum=1.0:gtdb_class_counter=:gtdb_domain_counter=:gtdb_family_counter=:gtdb_genus_counter=:gtdb_order_counter=:gtdb_phylum_counter=:gtdb_species_counter=:heptad_counter=MCP-24H--1||MCP-40H--33:lbd_counter=:length_avg=118.0:length_max=123.0:length_min=113.0:length_std=7.0710678118654755:length_sum=236.0:mismatch_avg=20.0:mismatch_max=24.0:mismatch_min=16.0:mismatch_std=5.656854249492381:mismatch_sum=40.0:name=N163938:qcovhsp_avg=98.75:qcovhsp_max=99.1:qcovhsp_min=98.4:qcovhsp_std=0.49497474683057524:qcovhsp_sum=197.5:qend_avg=118.0:qend_max=123.0:qend_min=113.0:qend_std=7.0710678118654755:qend_sum=236.0:qstart_avg=1.5:qstart_max=2.0:qstart_min=1.0:qstart_std=0.7071067811865476:qstart_sum=3.0:ref_name_counter=GB_GCA_013813145.1_protein.faa_JACCSE010000446.1_3@PF00015_full_PFAM.266.486--2:scovhsp_avg=53.65:scovhsp_max=55.9:scovhsp_min=51.4:scovhsp_std=3.181980515339464:scovhsp_sum=107.3:send_avg=127.5:send_max=131.0:send_min=124.0:send_std=4.949747468305833:send_sum=255.0:sstart_avg=10.5:sstart_max=12.0:sstart_min=9.0:sstart_std=2.1213203435596424:sstart_sum=21.0],7e80862f-c85a-5c5e-9d6a-d275ed80a1ad_4@MCPsignal.12.175:5e-09[&&NHX:Sample=rhiztom2:Type=capture:capture_class=c__Actinomycetia:capture_domain=d__Bacteria:capture_family=f__Kineosporiaceae:capture_genus=g__JADJPO01:capture_order=o__Actinomycetales:capture_phylum=p__Actinobacteriota:capture_species=s__JADJPO01 sp016794595:heptad=MCP-40H])0:6e-09[&&NHX:Sample_counter=rhiztom2--22||rhiztom3--13:Type_counter=capture--35:besthit_avg=82.75:besthit_max=85.8:besthit_min=79.7:besthit_std=4.313351365237936:besthit_sum=165.5:bitscore_avg=170.0:bitscore_max=175.0:bitscore_min=165.0:bitscore_std=7.0710678118654755:bitscore_sum=340.0:capture_class_counter=c__Actinomycetia--20||c__Alphaproteobacteria--12||c__Gammaproteobacteria--3:capture_domain_counter=d__Bacteria--35:capture_family_counter=f__Azospirillaceae--9||f__Beijerinckiaceae--1||f__Geodermatophilaceae--1||f__Kineosporiaceae--19||f__Pseudomonadaceae--3||f__Rhodospirillaceae--1||f__Tistrellaceae--1:capture_genus_counter=g__Azospirillum--8||g__Caenispirillum--1||g__Geodermatophilus--1||g__JADJPO01--19||g__Microvirga--1||g__Pseudomonas_E--3||g__Skermanella--1||g__Tistrella--1:capture_order_counter=o__Actinomycetales--19||o__Azospirillales--9||o__Mycobacteriales--1||o__Pseudomonadales--3||o__Rhizobiales--1||o__Rhodospirillales--1||o__Tistrellales--1:capture_phylum_counter=p__Actinobacteriota--20||p__Proteobacteria--15:capture_species_counter=s__Azospirillum brasilense_A--1||s__Azospirillum sp003116035--5||s__Azospirillum sp008365375--1||s__Azospirillum sp016595245--1||s__Caenispirillum salinarum--1||s__Geodermatophilus tzadiensis--1||s__JADJPO01 sp016794595--19||s__Microvirga makkahensis--1||s__Pseudomonas_E protegens_B--1||s__Pseudomonas_E sp002483005--2||s__Skermanella stibiiresistens--1||s__Tistrella mobilis--1:evalue_avg=1.5151645e-52:evalue_max=3.03e-52:evalue_min=3.29e-56:evalue_std=2.1423009088642287e-52:evalue_sum=3.030329e-52:gapopen_avg=0.5:gapopen_max=1.0:gapopen_min=0.0:gapopen_std=0.7071067811865476:gapopen_sum=1.0:gtdb_class_counter=:gtdb_domain_counter=:gtdb_family_counter=:gtdb_genus_counter=:gtdb_order_counter=:gtdb_phylum_counter=:gtdb_species_counter=:heptad_counter=MCP-24H--1||MCP-40H--34:lbd_counter=:length_avg=118.0:length_max=123.0:length_min=113.0:length_std=7.0710678118654755:length_sum=236.0:mismatch_avg=20.0:mismatch_max=24.0:mismatch_min=16.0:mismatch_std=5.656854249492381:mismatch_sum=40.0:name=N163940:qcovhsp_avg=98.75:qcovhsp_max=99.1:qcovhsp_min=98.4:qcovhsp_std=0.49497474683057524:qcovhsp_sum=197.5:qend_avg=118.0:qend_max=123.0:qend_min=113.0:qend_std=7.0710678118654755:qend_sum=236.0:qstart_avg=1.5:qstart_max=2.0:qstart_min=1.0:qstart_std=0.7071067811865476:qstart_sum=3.0:ref_name_counter=GB_GCA_013813145.1_protein.faa_JACCSE010000446.1_3@PF00015_full_PFAM.266.486--2:scovhsp_avg=53.65:scovhsp_max=55.9:scovhsp_min=51.4:scovhsp_std=3.181980515339464:scovhsp_sum=107.3:send_avg=127.5:send_max=131.0:send_min=124.0:send_std=4.949747468305833:send_sum=255.0:sstart_avg=10.5:sstart_max=12.0:sstart_min=9.0:sstart_std=2.1213203435596424:sstart_sum=21.0])0.912:0.00450211[&&NHX:Sample_counter=rhiztom2--25||rhiztom3--13:Type_counter=capture--38:besthit_avg=83.39999999999999:besthit_max=85.8:besthit_min=79.7:besthit_std=3.2511536414017694:besthit_sum=250.2:bitscore_avg=175.0:bitscore_max=185.0:bitscore_min=165.0:bitscore_std=10.0:bitscore_sum=525.0:capture_class_counter=c__Actinomycetia--22||c__Alphaproteobacteria--13||c__Gammaproteobacteria--3:capture_domain_counter=d__Bacteria--38:capture_family_counter=f__Azospirillaceae--10||f__Beijerinckiaceae--1||f__Geodermatophilaceae--1||f__Kineosporiaceae--21||f__Pseudomonadaceae--3||f__Rhodospirillaceae--1||f__Tistrellaceae--1:capture_genus_counter=g__Azospirillum--9||g__Caenispirillum--1||g__Geodermatophilus--1||g__JADJPO01--21||g__Microvirga--1||g__Pseudomonas_E--3||g__Skermanella--1||g__Tistrella--1:capture_order_counter=o__Actinomycetales--21||o__Azospirillales--10||o__Mycobacteriales--1||o__Pseudomonadales--3||o__Rhizobiales--1||o__Rhodospirillales--1||o__Tistrellales--1:capture_phylum_counter=p__Actinobacteriota--22||p__Proteobacteria--16:capture_species_counter=s__Azospirillum brasilense_A--1||s__Azospirillum sp003116035--6||s__Azospirillum sp008365375--1||s__Azospirillum sp016595245--1||s__Caenispirillum salinarum--1||s__Geodermatophilus tzadiensis--1||s__JADJPO01 sp016794595--21||s__Microvirga makkahensis--1||s__Pseudomonas_E protegens_B--1||s__Pseudomonas_E sp002483005--2||s__Skermanella stibiiresistens--1||s__Tistrella mobilis--1:evalue_avg=1.0101096903666667e-52:evalue_max=3.03e-52:evalue_min=7.11e-60:evalue_std=1.7492763287318383e-52:evalue_sum=3.0303290711e-52:gapopen_avg=0.3333333333333333:gapopen_max=1.0:gapopen_min=0.0:gapopen_std=0.5773502691896258:gapopen_sum=1.0:gtdb_class_counter=:gtdb_domain_counter=:gtdb_family_counter=:gtdb_genus_counter=:gtdb_order_counter=:gtdb_phylum_counter=:gtdb_species_counter=:heptad_counter=MCP-24H--1||MCP-40H--37:lbd_counter=:length_avg=120.0:length_max=124.0:length_min=113.0:length_std=6.082762530298219:length_sum=360.0:mismatch_avg=19.666666666666668:mismatch_max=24.0:mismatch_min=16.0:mismatch_std=4.041451884327381:mismatch_sum=59.0:name=N163941:qcovhsp_avg=97.63333333333333:qcovhsp_max=99.1:qcovhsp_min=95.4:qcovhsp_std=1.9655363983740715:qcovhsp_sum=292.9:qend_avg=120.0:qend_max=124.0:qend_min=113.0:qend_std=6.082762530298219:qend_sum=360.0:qstart_avg=1.3333333333333333:qstart_max=2.0:qstart_min=1.0:qstart_std=0.5773502691896257:qstart_sum=4.0:ref_name_counter=GB_GCA_013813145.1_protein.faa_JACCSE010000446.1_3@PF00015_full_PFAM.266.486--3:scovhsp_avg=54.56666666666666:scovhsp_max=56.4:scovhsp_min=51.4:scovhsp_std=2.753785273643051:scovhsp_sum=163.7:send_avg=129.66666666666666:send_max=134.0:send_min=124.0:send_std=5.131601439446884:send_sum=389.0:sstart_avg=10.666666666666666:sstart_max=12.0:sstart_min=9.0:sstart_std=1.5275252316519468:sstart_sum=32.0])0:5e-09[&&NHX:Sample_counter=rhiztom2--25||rhiztom3--15:Type_counter=capture--40:besthit_avg=83.39999999999999:besthit_max=85.8:besthit_min=79.7:besthit_std=3.2511536414017694:besthit_sum=250.2:bitscore_avg=175.0:bitscore_max=185.0:bitscore_min=165.0:bitscore_std=10.0:bitscore_sum=525.0:capture_class_counter=c__Actinomycetia--22||c__Alphaproteobacteria--15||c__Gammaproteobacteria--3:capture_domain_counter=d__Bacteria--40:capture_family_counter=f__Azospirillaceae--12||f__Beijerinckiaceae--1||f__Geodermatophilaceae--1||f__Kineosporiaceae--21||f__Pseudomonadaceae--3||f__Rhodospirillaceae--1||f__Tistrellaceae--1:capture_genus_counter=g__Azospirillum--11||g__Caenispirillum--1||g__Geodermatophilus--1||g__JADJPO01--21||g__Microvirga--1||g__Pseudomonas_E--3||g__Skermanella--1||g__Tistrella--1:capture_order_counter=o__Actinomycetales--21||o__Azospirillales--12||o__Mycobacteriales--1||o__Pseudomonadales--3||o__Rhizobiales--1||o__Rhodospirillales--1||o__Tistrellales--1:capture_phylum_counter=p__Actinobacteriota--22||p__Proteobacteria--18:capture_species_counter=s__Azospirillum brasilense_A--1||s__Azospirillum sp003116035--6||s__Azospirillum sp008365375--1||s__Azospirillum sp016595245--3||s__Caenispirillum salinarum--1||s__Geodermatophilus tzadiensis--1||s__JADJPO01 sp016794595--21||s__Microvirga makkahensis--1||s__Pseudomonas_E protegens_B--1||s__Pseudomonas_E sp002483005--2||s__Skermanella stibiiresistens--1||s__Tistrella mobilis--1:evalue_avg=1.0101096903666667e-52:evalue_max=3.03e-52:evalue_min=7.11e-60:evalue_std=1.7492763287318383e-52:evalue_sum=3.0303290711e-52:gapopen_avg=0.3333333333333333:gapopen_max=1.0:gapopen_min=0.0:gapopen_std=0.5773502691896258:gapopen_sum=1.0:gtdb_class_counter=:gtdb_domain_counter=:gtdb_family_counter=:gtdb_genus_counter=:gtdb_order_counter=:gtdb_phylum_counter=:gtdb_species_counter=:heptad_counter=MCP-24H--1||MCP-40H--39:lbd_counter=:length_avg=120.0:length_max=124.0:length_min=113.0:length_std=6.082762530298219:length_sum=360.0:mismatch_avg=19.666666666666668:mismatch_max=24.0:mismatch_min=16.0:mismatch_std=4.041451884327381:mismatch_sum=59.0:name=N163942:qcovhsp_avg=97.63333333333333:qcovhsp_max=99.1:qcovhsp_min=95.4:qcovhsp_std=1.9655363983740715:qcovhsp_sum=292.9:qend_avg=120.0:qend_max=124.0:qend_min=113.0:qend_std=6.082762530298219:qend_sum=360.0:qstart_avg=1.3333333333333333:qstart_max=2.0:qstart_min=1.0:qstart_std=0.5773502691896257:qstart_sum=4.0:ref_name_counter=GB_GCA_013813145.1_protein.faa_JACCSE010000446.1_3@PF00015_full_PFAM.266.486--3:scovhsp_avg=54.56666666666666:scovhsp_max=56.4:scovhsp_min=51.4:scovhsp_std=2.753785273643051:scovhsp_sum=163.7:send_avg=129.66666666666666:send_max=134.0:send_min=124.0:send_std=5.131601439446884:send_sum=389.0:sstart_avg=10.666666666666666:sstart_max=12.0:sstart_min=9.0:sstart_std=1.5275252316519468:sstart_sum=32.0],((38096aa3-328b-56eb-86c8-6a0d1d6d7b7e_6@MCPsignal.39.184:5e-09[&&NHX:Sample=rhiztom3:Type=capture:capture_class=c__Alphaproteobacteria:capture_domain=d__Bacteria:capture_family=f__Azospirillaceae:capture_genus=g__Azospirillum:capture_order=o__Azospirillales:capture_phylum=p__Proteobacteria:capture_species=s__Azospirillum sp016595245:heptad=MCP-40H],cdf2fbdd-ae13-45c9-83fb-045dd230815d_6@MCPsignal.281.374:5e-09[&&NHX:Sample=rhiztom3:Type=capture:capture_class=c__Alphaproteobacteria:capture_domain=d__Bacteria:capture_family=f__Azospirillaceae:capture_genus=g__Azospirillum:capture_order=o__Azospirillales:capture_phylum=p__Proteobacteria:capture_species=s__Azospirillum sp016595245:heptad=MCP-40H])1:5e-09[&&NHX:Sample_counter=rhiztom3--2:Type_counter=capture--2:capture_class_counter=c__Alphaproteobacteria--2:capture_domain_counter=d__Bacteria--2:capture_family_counter=f__Azospirillaceae--2:capture_genus_counter=g__Azospirillum--2:capture_order_counter=o__Azospirillales--2:capture_phylum_counter=p__Proteobacteria--2:capture_species_counter=s__Azospirillum sp016595245--2:gtdb_class_counter=:gtdb_domain_counter=:gtdb_family_counter=:gtdb_genus_counter=:gtdb_order_counter=:gtdb_phylum_counter=:gtdb_species_counter=:heptad_counter=MCP-40H--2:lbd_counter=:name=N163945:ref_name_counter=],(((996dbafc-2668-4b4c-82c4-f5541b0d2312_6@MCPsignal.165.325:5e-09[&&NHX:Sample=rhiztom3:Type=capture:capture_class=c__Gammaproteobacteria:capture_domain=d__Bacteria:capture_family=f__Pseudomonadaceae:capture_genus=g__Pseudomonas_E:capture_order=o__Pseudomonadales:capture_phylum=p__Proteobacteria:capture_species=s__Pseudomonas_E sp002483005:heptad=MCP-40H],1d2600a8-4934-447a-97cf-bfd667f7b3ae_1@MCPsignal.364.514:5e-09[&&NHX:Sample=rhiztom3:Type=capture:capture_class=c__Alphaproteobacteria:capture_domain=d__Bacteria:capture_family=f__Azospirillaceae:capture_genus=g__Azospirillum:capture_order=o__Azospirillales:capture_phylum=p__Proteobacteria:capture_species=s__Azospirillum sp016595245:heptad=MCP-40H])0.484:6e-09[&&NHX:Sample_counter=rhiztom3--2:Type_counter=capture--2:capture_class_counter=c__Alphaproteobacteria--1||c__Gammaproteobacteria--1:capture_domain_counter=d__Bacteria--2:capture_family_counter=f__Azospirillaceae--1||f__Pseudomonadaceae--1:capture_genus_counter=g__Azospirillum--1||g__Pseudomonas_E--1:capture_order_counter=o__Azospirillales--1||o__Pseudomonadales--1:capture_phylum_counter=p__Proteobacteria--2:capture_species_counter=s__Azospirillum sp016595245--1||s__Pseudomonas_E sp002483005--1:gtdb_class_counter=:gtdb_domain_counter=:gtdb_family_counter=:gtdb_genus_counter=:gtdb_order_counter=:gtdb_phylum_counter=:gtdb_species_counter=:heptad_counter=MCP-40H--2:lbd_counter=:name=N163948:ref_name_counter=],56036f7e-bde2-47f4-a739-9cdc38371dc4_3@MCPsignal.164.324:0.0103371[&&NHX:Sample=rhiztom3:Type=capture:capture_class=c__Gammaproteobacteria:capture_domain=d__Bacteria:capture_family=f__Pseudomonadaceae:capture_genus=g__Pseudomonas_E:capture_order=o__Pseudomonadales:capture_phylum=p__Proteobacteria:capture_species=s__Pseudomonas_E sp002483005:heptad=MCP-40H])0:5e-09[&&NHX:Sample_counter=rhiztom3--3:Type_counter=capture--3:capture_class_counter=c__Alphaproteobacteria--1||c__Gammaproteobacteria--2:capture_domain_counter=d__Bacteria--3:capture_family_counter=f__Azospirillaceae--1||f__Pseudomonadaceae--2:capture_genus_counter=g__Azospirillum--1||g__Pseudomonas_E--2:capture_order_counter=o__Azospirillales--1||o__Pseudomonadales--2:capture_phylum_counter=p__Proteobacteria--3:capture_species_counter=s__Azospirillum sp016595245--1||s__Pseudomonas_E sp002483005--2:gtdb_class_counter=:gtdb_domain_counter=:gtdb_family_counter=:gtdb_genus_counter=:gtdb_order_counter=:gtdb_phylum_counter=:gtdb_species_counter=:heptad_counter=MCP-40H--3:lbd_counter=:name=N163950:ref_name_counter=],826e572a-9dcb-42fb-ab89-e06d1f66860d_3@MCPsignal.569.719:5e-09[&&NHX:Sample=rhiztom3:Type=capture:capture_class=c__Alphaproteobacteria:capture_domain=d__Bacteria:capture_family=f__Azospirillaceae:capture_genus=g__Azospirillum:capture_order=o__Azospirillales:capture_phylum=p__Proteobacteria:capture_species=s__Azospirillum sp016595245:heptad=MCP-40H])0.74:5e-09[&&NHX:Sample_counter=rhiztom3--4:Type_counter=capture--4:capture_class_counter=c__Alphaproteobacteria--2||c__Gammaproteobacteria--2:capture_domain_counter=d__Bacteria--4:capture_family_counter=f__Azospirillaceae--2||f__Pseudomonadaceae--2:capture_genus_counter=g__Azospirillum--2||g__Pseudomonas_E--2:capture_order_counter=o__Azospirillales--2||o__Pseudomonadales--2:capture_phylum_counter=p__Proteobacteria--4:capture_species_counter=s__Azospirillum sp016595245--2||s__Pseudomonas_E sp002483005--2:gtdb_class_counter=:gtdb_domain_counter=:gtdb_family_counter=:gtdb_genus_counter=:gtdb_order_counter=:gtdb_phylum_counter=:gtdb_species_counter=:heptad_counter=MCP-40H--4:lbd_counter=:name=N163952:ref_name_counter=])0.577:5e-09[&&NHX:Sample_counter=rhiztom3--6:Type_counter=capture--6:capture_class_counter=c__Alphaproteobacteria--4||c__Gammaproteobacteria--2:capture_domain_counter=d__Bacteria--6:capture_family_counter=f__Azospirillaceae--4||f__Pseudomonadaceae--2:capture_genus_counter=g__Azospirillum--4||g__Pseudomonas_E--2:capture_order_counter=o__Azospirillales--4||o__Pseudomonadales--2:capture_phylum_counter=p__Proteobacteria--6:capture_species_counter=s__Azospirillum sp016595245--4||s__Pseudomonas_E sp002483005--2:gtdb_class_counter=:gtdb_domain_counter=:gtdb_family_counter=:gtdb_genus_counter=:gtdb_order_counter=:gtdb_phylum_counter=:gtdb_species_counter=:heptad_counter=MCP-40H--6:lbd_counter=:name=N163953:ref_name_counter=])0:1.3e-08[&&NHX:Sample_counter=rhiztom2--25||rhiztom3--21:Type_counter=capture--46:besthit_avg=83.39999999999999:besthit_max=85.8:besthit_min=79.7:besthit_std=3.2511536414017694:besthit_sum=250.2:bitscore_avg=175.0:bitscore_max=185.0:bitscore_min=165.0:bitscore_std=10.0:bitscore_sum=525.0:capture_class_counter=c__Actinomycetia--22||c__Alphaproteobacteria--19||c__Gammaproteobacteria--5:capture_domain_counter=d__Bacteria--46:capture_family_counter=f__Azospirillaceae--16||f__Beijerinckiaceae--1||f__Geodermatophilaceae--1||f__Kineosporiaceae--21||f__Pseudomonadaceae--5||f__Rhodospirillaceae--1||f__Tistrellaceae--1:capture_genus_counter=g__Azospirillum--15||g__Caenispirillum--1||g__Geodermatophilus--1||g__JADJPO01--21||g__Microvirga--1||g__Pseudomonas_E--5||g__Skermanella--1||g__Tistrella--1:capture_order_counter=o__Actinomycetales--21||o__Azospirillales--16||o__Mycobacteriales--1||o__Pseudomonadales--5||o__Rhizobiales--1||o__Rhodospirillales--1||o__Tistrellales--1:capture_phylum_counter=p__Actinobacteriota--22||p__Proteobacteria--24:capture_species_counter=s__Azospirillum brasilense_A--1||s__Azospirillum sp003116035--6||s__Azospirillum sp008365375--1||s__Azospirillum sp016595245--7||s__Caenispirillum salinarum--1||s__Geodermatophilus tzadiensis--1||s__JADJPO01 sp016794595--21||s__Microvirga makkahensis--1||s__Pseudomonas_E protegens_B--1||s__Pseudomonas_E sp002483005--4||s__Skermanella stibiiresistens--1||s__Tistrella mobilis--1:evalue_avg=1.0101096903666667e-52:evalue_max=3.03e-52:evalue_min=7.11e-60:evalue_std=1.7492763287318383e-52:evalue_sum=3.0303290711e-52:gapopen_avg=0.3333333333333333:gapopen_max=1.0:gapopen_min=0.0:gapopen_std=0.5773502691896258:gapopen_sum=1.0:gtdb_class_counter=:gtdb_domain_counter=:gtdb_family_counter=:gtdb_genus_counter=:gtdb_order_counter=:gtdb_phylum_counter=:gtdb_species_counter=:heptad_counter=MCP-24H--1||MCP-40H--45:lbd_counter=:length_avg=120.0:length_max=124.0:length_min=113.0:length_std=6.082762530298219:length_sum=360.0:mismatch_avg=19.666666666666668:mismatch_max=24.0:mismatch_min=16.0:mismatch_std=4.041451884327381:mismatch_sum=59.0:name=N163954:qcovhsp_avg=97.63333333333333:qcovhsp_max=99.1:qcovhsp_min=95.4:qcovhsp_std=1.9655363983740715:qcovhsp_sum=292.9:qend_avg=120.0:qend_max=124.0:qend_min=113.0:qend_std=6.082762530298219:qend_sum=360.0:qstart_avg=1.3333333333333333:qstart_max=2.0:qstart_min=1.0:qstart_std=0.5773502691896257:qstart_sum=4.0:ref_name_counter=GB_GCA_013813145.1_protein.faa_JACCSE010000446.1_3@PF00015_full_PFAM.266.486--3:scovhsp_avg=54.56666666666666:scovhsp_max=56.4:scovhsp_min=51.4:scovhsp_std=2.753785273643051:scovhsp_sum=163.7:send_avg=129.66666666666666:send_max=134.0:send_min=124.0:send_std=5.131601439446884:send_sum=389.0:sstart_avg=10.666666666666666:sstart_max=12.0:sstart_min=9.0:sstart_std=1.5275252316519468:sstart_sum=32.0])0:0.00353961[&&NHX:Sample_counter=rhiztom2--26||rhiztom3--21:Type_counter=capture--47:besthit_avg=83.39999999999999:besthit_max=85.8:besthit_min=79.7:besthit_std=3.2511536414017694:besthit_sum=250.2:bitscore_avg=175.0:bitscore_max=185.0:bitscore_min=165.0:bitscore_std=10.0:bitscore_sum=525.0:capture_class_counter=c__Actinomycetia--22||c__Alphaproteobacteria--19||c__Gammaproteobacteria--6:capture_domain_counter=d__Bacteria--47:capture_family_counter=f__Azospirillaceae--16||f__Beijerinckiaceae--1||f__Geodermatophilaceae--1||f__Kineosporiaceae--21||f__Pseudomonadaceae--6||f__Rhodospirillaceae--1||f__Tistrellaceae--1:capture_genus_counter=g__Azospirillum--15||g__Caenispirillum--1||g__Geodermatophilus--1||g__JADJPO01--21||g__Microvirga--1||g__Pseudomonas_E--6||g__Skermanella--1||g__Tistrella--1:capture_order_counter=o__Actinomycetales--21||o__Azospirillales--16||o__Mycobacteriales--1||o__Pseudomonadales--6||o__Rhizobiales--1||o__Rhodospirillales--1||o__Tistrellales--1:capture_phylum_counter=p__Actinobacteriota--22||p__Proteobacteria--25:capture_species_counter=s__Azospirillum brasilense_A--1||s__Azospirillum sp003116035--6||s__Azospirillum sp008365375--1||s__Azospirillum sp016595245--7||s__Caenispirillum salinarum--1||s__Geodermatophilus tzadiensis--1||s__JADJPO01 sp016794595--21||s__Microvirga makkahensis--1||s__Pseudomonas_E protegens_B--1||s__Pseudomonas_E sp000282215--1||s__Pseudomonas_E sp002483005--4||s__Skermanella stibiiresistens--1||s__Tistrella mobilis--1:evalue_avg=1.0101096903666667e-52:evalue_max=3.03e-52:evalue_min=7.11e-60:evalue_std=1.7492763287318383e-52:evalue_sum=3.0303290711e-52:gapopen_avg=0.3333333333333333:gapopen_max=1.0:gapopen_min=0.0:gapopen_std=0.5773502691896258:gapopen_sum=1.0:gtdb_class_counter=:gtdb_domain_counter=:gtdb_family_counter=:gtdb_genus_counter=:gtdb_order_counter=:gtdb_phylum_counter=:gtdb_species_counter=:heptad_counter=MCP-24H--1||MCP-40H--45||MCP-44H--1:lbd_counter=:length_avg=120.0:length_max=124.0:length_min=113.0:length_std=6.082762530298219:length_sum=360.0:mismatch_avg=19.666666666666668:mismatch_max=24.0:mismatch_min=16.0:mismatch_std=4.041451884327381:mismatch_sum=59.0:name=N163955:qcovhsp_avg=97.63333333333333:qcovhsp_max=99.1:qcovhsp_min=95.4:qcovhsp_std=1.9655363983740715:qcovhsp_sum=292.9:qend_avg=120.0:qend_max=124.0:qend_min=113.0:qend_std=6.082762530298219:qend_sum=360.0:qstart_avg=1.3333333333333333:qstart_max=2.0:qstart_min=1.0:qstart_std=0.5773502691896257:qstart_sum=4.0:ref_name_counter=GB_GCA_013813145.1_protein.faa_JACCSE010000446.1_3@PF00015_full_PFAM.266.486--3:scovhsp_avg=54.56666666666666:scovhsp_max=56.4:scovhsp_min=51.4:scovhsp_std=2.753785273643051:scovhsp_sum=163.7:send_avg=129.66666666666666:send_max=134.0:send_min=124.0:send_std=5.131601439446884:send_sum=389.0:sstart_avg=10.666666666666666:sstart_max=12.0:sstart_min=9.0:sstart_std=1.5275252316519468:sstart_sum=32.0])0.881:0.0123735[&&NHX:Sample_counter=rhiztom2--27||rhiztom3--21:Type_counter=capture--48:besthit_avg=83.39999999999999:besthit_max=85.8:besthit_min=79.7:besthit_std=3.2511536414017694:besthit_sum=250.2:bitscore_avg=175.0:bitscore_max=185.0:bitscore_min=165.0:bitscore_std=10.0:bitscore_sum=525.0:capture_class_counter=c__Actinomycetia--23||c__Alphaproteobacteria--19||c__Gammaproteobacteria--6:capture_domain_counter=d__Bacteria--48:capture_family_counter=f__Azospirillaceae--16||f__Beijerinckiaceae--1||f__Geodermatophilaceae--1||f__Kineosporiaceae--22||f__Pseudomonadaceae--6||f__Rhodospirillaceae--1||f__Tistrellaceae--1:capture_genus_counter=g__Azospirillum--15||g__Caenispirillum--1||g__Geodermatophilus--1||g__JADJPO01--22||g__Microvirga--1||g__Pseudomonas_E--6||g__Skermanella--1||g__Tistrella--1:capture_order_counter=o__Actinomycetales--22||o__Azospirillales--16||o__Mycobacteriales--1||o__Pseudomonadales--6||o__Rhizobiales--1||o__Rhodospirillales--1||o__Tistrellales--1:capture_phylum_counter=p__Actinobacteriota--23||p__Proteobacteria--25:capture_species_counter=s__Azospirillum brasilense_A--1||s__Azospirillum sp003116035--6||s__Azospirillum sp008365375--1||s__Azospirillum sp016595245--7||s__Caenispirillum salinarum--1||s__Geodermatophilus tzadiensis--1||s__JADJPO01 sp016794595--22||s__Microvirga makkahensis--1||s__Pseudomonas_E protegens_B--1||s__Pseudomonas_E sp000282215--1||s__Pseudomonas_E sp002483005--4||s__Skermanella stibiiresistens--1||s__Tistrella mobilis--1:evalue_avg=1.0101096903666667e-52:evalue_max=3.03e-52:evalue_min=7.11e-60:evalue_std=1.7492763287318383e-52:evalue_sum=3.0303290711e-52:gapopen_avg=0.3333333333333333:gapopen_max=1.0:gapopen_min=0.0:gapopen_std=0.5773502691896258:gapopen_sum=1.0:gtdb_class_counter=:gtdb_domain_counter=:gtdb_family_counter=:gtdb_genus_counter=:gtdb_order_counter=:gtdb_phylum_counter=:gtdb_species_counter=:heptad_counter=MCP-24H--1||MCP-40H--46||MCP-44H--1:lbd_counter=:length_avg=120.0:length_max=124.0:length_min=113.0:length_std=6.082762530298219:length_sum=360.0:mismatch_avg=19.666666666666668:mismatch_max=24.0:mismatch_min=16.0:mismatch_std=4.041451884327381:mismatch_sum=59.0:name=N163956:qcovhsp_avg=97.63333333333333:qcovhsp_max=99.1:qcovhsp_min=95.4:qcovhsp_std=1.9655363983740715:qcovhsp_sum=292.9:qend_avg=120.0:qend_max=124.0:qend_min=113.0:qend_std=6.082762530298219:qend_sum=360.0:qstart_avg=1.3333333333333333:qstart_max=2.0:qstart_min=1.0:qstart_std=0.5773502691896257:qstart_sum=4.0:ref_name_counter=GB_GCA_013813145.1_protein.faa_JACCSE010000446.1_3@PF00015_full_PFAM.266.486--3:scovhsp_avg=54.56666666666666:scovhsp_max=56.4:scovhsp_min=51.4:scovhsp_std=2.753785273643051:scovhsp_sum=163.7:send_avg=129.66666666666666:send_max=134.0:send_min=124.0:send_std=5.131601439446884:send_sum=389.0:sstart_avg=10.666666666666666:sstart_max=12.0:sstart_min=9.0:sstart_std=1.5275252316519468:sstart_sum=32.0],(e3aa9151-7e17-4501-8228-ac07939cf6cd_4@MCPsignal.432.516:0.013819[&&NHX:Sample=rhiztom2:Type=capture:capture_class=c__Gammaproteobacteria:capture_domain=d__Bacteria:capture_family=f__Pseudomonadaceae:capture_genus=g__Pseudomonas_E:capture_order=o__Pseudomonadales:capture_phylum=p__Proteobacteria:capture_species=s__Pseudomonas_E brassicacearum_D:heptad=MCP-40H],a5f113a4-83b7-58d9-a22f-336796541854_1@MCPsignal.39.130:5e-09[&&NHX:Sample=rhiztom3:Type=capture:capture_class=c__Alphaproteobacteria:capture_domain=d__Bacteria:capture_family=f__Azospirillaceae:capture_genus=g__Azospirillum:capture_order=o__Azospirillales:capture_phylum=p__Proteobacteria:capture_species=s__Azospirillum sp016595245:heptad=MCP-40H])0:5e-09[&&NHX:Sample_counter=rhiztom2--1||rhiztom3--1:Type_counter=capture--2:capture_class_counter=c__Alphaproteobacteria--1||c__Gammaproteobacteria--1:capture_domain_counter=d__Bacteria--2:capture_family_counter=f__Azospirillaceae--1||f__Pseudomonadaceae--1:capture_genus_counter=g__Azospirillum--1||g__Pseudomonas_E--1:capture_order_counter=o__Azospirillales--1||o__Pseudomonadales--1:capture_phylum_counter=p__Proteobacteria--2:capture_species_counter=s__Azospirillum sp016595245--1||s__Pseudomonas_E brassicacearum_D--1:gtdb_class_counter=:gtdb_domain_counter=:gtdb_family_counter=:gtdb_genus_counter=:gtdb_order_counter=:gtdb_phylum_counter=:gtdb_species_counter=:heptad_counter=MCP-40H--2:lbd_counter=:name=N163959:ref_name_counter=])0:0.0155572[&&NHX:Sample_counter=rhiztom2--28||rhiztom3--22:Type_counter=capture--50:besthit_avg=83.39999999999999:besthit_max=85.8:besthit_min=79.7:besthit_std=3.2511536414017694:besthit_sum=250.2:bitscore_avg=175.0:bitscore_max=185.0:bitscore_min=165.0:bitscore_std=10.0:bitscore_sum=525.0:capture_class_counter=c__Actinomycetia--23||c__Alphaproteobacteria--20||c__Gammaproteobacteria--7:capture_domain_counter=d__Bacteria--50:capture_family_counter=f__Azospirillaceae--17||f__Beijerinckiaceae--1||f__Geodermatophilaceae--1||f__Kineosporiaceae--22||f__Pseudomonadaceae--7||f__Rhodospirillaceae--1||f__Tistrellaceae--1:capture_genus_counter=g__Azospirillum--16||g__Caenispirillum--1||g__Geodermatophilus--1||g__JADJPO01--22||g__Microvirga--1||g__Pseudomonas_E--7||g__Skermanella--1||g__Tistrella--1:capture_order_counter=o__Actinomycetales--22||o__Azospirillales--17||o__Mycobacteriales--1||o__Pseudomonadales--7||o__Rhizobiales--1||o__Rhodospirillales--1||o__Tistrellales--1:capture_phylum_counter=p__Actinobacteriota--23||p__Proteobacteria--27:capture_species_counter=s__Azospirillum brasilense_A--1||s__Azospirillum sp003116035--6||s__Azospirillum sp008365375--1||s__Azospirillum sp016595245--8||s__Caenispirillum salinarum--1||s__Geodermatophilus tzadiensis--1||s__JADJPO01 sp016794595--22||s__Microvirga makkahensis--1||s__Pseudomonas_E brassicacearum_D--1||s__Pseudomonas_E protegens_B--1||s__Pseudomonas_E sp000282215--1||s__Pseudomonas_E sp002483005--4||s__Skermanella stibiiresistens--1||s__Tistrella mobilis--1:evalue_avg=1.0101096903666667e-52:evalue_max=3.03e-52:evalue_min=7.11e-60:evalue_std=1.7492763287318383e-52:evalue_sum=3.0303290711e-52:gapopen_avg=0.3333333333333333:gapopen_max=1.0:gapopen_min=0.0:gapopen_std=0.5773502691896258:gapopen_sum=1.0:gtdb_class_counter=:gtdb_domain_counter=:gtdb_family_counter=:gtdb_genus_counter=:gtdb_order_counter=:gtdb_phylum_counter=:gtdb_species_counter=:heptad_counter=MCP-24H--1||MCP-40H--48||MCP-44H--1:lbd_counter=:length_avg=120.0:length_max=124.0:length_min=113.0:length_std=6.082762530298219:length_sum=360.0:mismatch_avg=19.666666666666668:mismatch_max=24.0:mismatch_min=16.0:mismatch_std=4.041451884327381:mismatch_sum=59.0:name=N163960:qcovhsp_avg=97.63333333333333:qcovhsp_max=99.1:qcovhsp_min=95.4:qcovhsp_std=1.9655363983740715:qcovhsp_sum=292.9:qend_avg=120.0:qend_max=124.0:qend_min=113.0:qend_std=6.082762530298219:qend_sum=360.0:qstart_avg=1.3333333333333333:qstart_max=2.0:qstart_min=1.0:qstart_std=0.5773502691896257:qstart_sum=4.0:ref_name_counter=GB_GCA_013813145.1_protein.faa_JACCSE010000446.1_3@PF00015_full_PFAM.266.486--3:scovhsp_avg=54.56666666666666:scovhsp_max=56.4:scovhsp_min=51.4:scovhsp_std=2.753785273643051:scovhsp_sum=163.7:send_avg=129.66666666666666:send_max=134.0:send_min=124.0:send_std=5.131601439446884:send_sum=389.0:sstart_avg=10.666666666666666:sstart_max=12.0:sstart_min=9.0:sstart_std=1.5275252316519468:sstart_sum=32.0])0:1.8e-08[&&NHX:Sample_counter=rhiztom2--28||rhiztom3--23:Type_counter=capture--51:besthit_avg=83.39999999999999:besthit_max=85.8:besthit_min=79.7:besthit_std=3.2511536414017694:besthit_sum=250.2:bitscore_avg=175.0:bitscore_max=185.0:bitscore_min=165.0:bitscore_std=10.0:bitscore_sum=525.0:capture_class_counter=c__Actinomycetia--23||c__Alphaproteobacteria--20||c__Gammaproteobacteria--7||c__Gemmatimonadetes--1:capture_domain_counter=d__Bacteria--51:capture_family_counter=f__Azospirillaceae--17||f__Beijerinckiaceae--1||f__Gemmatimonadaceae--1||f__Geodermatophilaceae--1||f__Kineosporiaceae--22||f__Pseudomonadaceae--7||f__Rhodospirillaceae--1||f__Tistrellaceae--1:capture_genus_counter=g__Azospirillum--16||g__Caenispirillum--1||g__Gemmatimonas--1||g__Geodermatophilus--1||g__JADJPO01--22||g__Microvirga--1||g__Pseudomonas_E--7||g__Skermanella--1||g__Tistrella--1:capture_order_counter=o__Actinomycetales--22||o__Azospirillales--17||o__Gemmatimonadales--1||o__Mycobacteriales--1||o__Pseudomonadales--7||o__Rhizobiales--1||o__Rhodospirillales--1||o__Tistrellales--1:capture_phylum_counter=p__Actinobacteriota--23||p__Gemmatimonadota--1||p__Proteobacteria--27:capture_species_counter=s__Azospirillum brasilense_A--1||s__Azospirillum sp003116035--6||s__Azospirillum sp008365375--1||s__Azospirillum sp016595245--8||s__Caenispirillum salinarum--1||s__Gemmatimonas sp017991005--1||s__Geodermatophilus tzadiensis--1||s__JADJPO01 sp016794595--22||s__Microvirga makkahensis--1||s__Pseudomonas_E brassicacearum_D--1||s__Pseudomonas_E protegens_B--1||s__Pseudomonas_E sp000282215--1||s__Pseudomonas_E sp002483005--4||s__Skermanella stibiiresistens--1||s__Tistrella mobilis--1:evalue_avg=1.0101096903666667e-52:evalue_max=3.03e-52:evalue_min=7.11e-60:evalue_std=1.7492763287318383e-52:evalue_sum=3.0303290711e-52:gapopen_avg=0.3333333333333333:gapopen_max=1.0:gapopen_min=0.0:gapopen_std=0.5773502691896258:gapopen_sum=1.0:gtdb_class_counter=:gtdb_domain_counter=:gtdb_family_counter=:gtdb_genus_counter=:gtdb_order_counter=:gtdb_phylum_counter=:gtdb_species_counter=:heptad_counter=MCP-24H--1||MCP-40H--48||MCP-44H--2:lbd_counter=:length_avg=120.0:length_max=124.0:length_min=113.0:length_std=6.082762530298219:length_sum=360.0:mismatch_avg=19.666666666666668:mismatch_max=24.0:mismatch_min=16.0:mismatch_std=4.041451884327381:mismatch_sum=59.0:name=N163961:qcovhsp_avg=97.63333333333333:qcovhsp_max=99.1:qcovhsp_min=95.4:qcovhsp_std=1.9655363983740715:qcovhsp_sum=292.9:qend_avg=120.0:qend_max=124.0:qend_min=113.0:qend_std=6.082762530298219:qend_sum=360.0:qstart_avg=1.3333333333333333:qstart_max=2.0:qstart_min=1.0:qstart_std=0.5773502691896257:qstart_sum=4.0:ref_name_counter=GB_GCA_013813145.1_protein.faa_JACCSE010000446.1_3@PF00015_full_PFAM.266.486--3:scovhsp_avg=54.56666666666666:scovhsp_max=56.4:scovhsp_min=51.4:scovhsp_std=2.753785273643051:scovhsp_sum=163.7:send_avg=129.66666666666666:send_max=134.0:send_min=124.0:send_std=5.131601439446884:send_sum=389.0:sstart_avg=10.666666666666666:sstart_max=12.0:sstart_min=9.0:sstart_std=1.5275252316519468:sstart_sum=32.0])0:1.8e-08[&&NHX:Sample_counter=rhiztom2--28||rhiztom3--24:Type_counter=capture--52:besthit_avg=83.39999999999999:besthit_max=85.8:besthit_min=79.7:besthit_std=3.2511536414017694:besthit_sum=250.2:bitscore_avg=175.0:bitscore_max=185.0:bitscore_min=165.0:bitscore_std=10.0:bitscore_sum=525.0:capture_class_counter=c__Actinomycetia--23||c__Alphaproteobacteria--21||c__Gammaproteobacteria--7||c__Gemmatimonadetes--1:capture_domain_counter=d__Bacteria--52:capture_family_counter=f__Azospirillaceae--17||f__Beijerinckiaceae--2||f__Gemmatimonadaceae--1||f__Geodermatophilaceae--1||f__Kineosporiaceae--22||f__Pseudomonadaceae--7||f__Rhodospirillaceae--1||f__Tistrellaceae--1:capture_genus_counter=g__Azospirillum--16||g__Caenispirillum--1||g__Gemmatimonas--1||g__Geodermatophilus--1||g__JADJPO01--22||g__Microvirga--2||g__Pseudomonas_E--7||g__Skermanella--1||g__Tistrella--1:capture_order_counter=o__Actinomycetales--22||o__Azospirillales--17||o__Gemmatimonadales--1||o__Mycobacteriales--1||o__Pseudomonadales--7||o__Rhizobiales--2||o__Rhodospirillales--1||o__Tistrellales--1:capture_phylum_counter=p__Actinobacteriota--23||p__Gemmatimonadota--1||p__Proteobacteria--28:capture_species_counter=s__Azospirillum brasilense_A--1||s__Azospirillum sp003116035--6||s__Azospirillum sp008365375--1||s__Azospirillum sp016595245--8||s__Caenispirillum salinarum--1||s__Gemmatimonas sp017991005--1||s__Geodermatophilus tzadiensis--1||s__JADJPO01 sp016794595--22||s__Microvirga makkahensis--2||s__Pseudomonas_E brassicacearum_D--1||s__Pseudomonas_E protegens_B--1||s__Pseudomonas_E sp000282215--1||s__Pseudomonas_E sp002483005--4||s__Skermanella stibiiresistens--1||s__Tistrella mobilis--1:evalue_avg=1.0101096903666667e-52:evalue_max=3.03e-52:evalue_min=7.11e-60:evalue_std=1.7492763287318383e-52:evalue_sum=3.0303290711e-52:gapopen_avg=0.3333333333333333:gapopen_max=1.0:gapopen_min=0.0:gapopen_std=0.5773502691896258:gapopen_sum=1.0:gtdb_class_counter=:gtdb_domain_counter=:gtdb_family_counter=:gtdb_genus_counter=:gtdb_order_counter=:gtdb_phylum_counter=:gtdb_species_counter=:heptad_counter=MCP-24H--1||MCP-40H--49||MCP-44H--2:lbd_counter=:length_avg=120.0:length_max=124.0:length_min=113.0:length_std=6.082762530298219:length_sum=360.0:mismatch_avg=19.666666666666668:mismatch_max=24.0:mismatch_min=16.0:mismatch_std=4.041451884327381:mismatch_sum=59.0:name=N163962:qcovhsp_avg=97.63333333333333:qcovhsp_max=99.1:qcovhsp_min=95.4:qcovhsp_std=1.9655363983740715:qcovhsp_sum=292.9:qend_avg=120.0:qend_max=124.0:qend_min=113.0:qend_std=6.082762530298219:qend_sum=360.0:qstart_avg=1.3333333333333333:qstart_max=2.0:qstart_min=1.0:qstart_std=0.5773502691896257:qstart_sum=4.0:ref_name_counter=GB_GCA_013813145.1_protein.faa_JACCSE010000446.1_3@PF00015_full_PFAM.266.486--3:scovhsp_avg=54.56666666666666:scovhsp_max=56.4:scovhsp_min=51.4:scovhsp_std=2.753785273643051:scovhsp_sum=163.7:send_avg=129.66666666666666:send_max=134.0:send_min=124.0:send_std=5.131601439446884:send_sum=389.0:sstart_avg=10.666666666666666:sstart_max=12.0:sstart_min=9.0:sstart_std=1.5275252316519468:sstart_sum=32.0],(7a30f8db-e68d-4b4f-bc63-7ec5fbb00a16_2@MCPsignal.38.127:5e-09[&&NHX:Sample=rhiztom2:Type=capture:capture_class=c__Actinomycetia:capture_domain=d__Bacteria:capture_family=f__Kineosporiaceae:capture_genus=g__JADJPO01:capture_order=o__Actinomycetales:capture_phylum=p__Actinobacteriota:capture_species=s__JADJPO01 sp016794595:heptad=MCP-40H],(2696d016-a6e6-4341-88b6-acca6904b01f_2@MCPsignal.452.623:7e-09[&&NHX:Sample=rhiztom2:Type=capture:capture_class=c__Actinomycetia:capture_domain=d__Bacteria:capture_family=f__Kineosporiaceae:capture_genus=g__JADJPO01:capture_order=o__Actinomycetales:capture_phylum=p__Actinobacteriota:capture_species=s__JADJPO01 sp016794595:heptad=MCP-40H],(47c0e6c1-b39b-4fab-b0fb-d31eea8cfb75_2@MCPsignal.289.381:0.0352905[&&NHX:Sample=rhiztom3:Type=capture:capture_class=c__Actinomycetia:capture_domain=d__Bacteria:capture_family=f__Kineosporiaceae:capture_genus=g__JADJPO01:capture_order=o__Actinomycetales:capture_phylum=p__Actinobacteriota:capture_species=s__JADJPO01 sp016794595:heptad=MCP-40H],460be9ee-3588-41b7-8fa7-08f3e8aefed8_1@MCPsignal.458.552:0.0174459[&&NHX:Sample=rhiztom2:Type=capture:capture_class=c__Actinomycetia:capture_domain=d__Bacteria:capture_family=f__Kineosporiaceae:capture_genus=g__JADJPO01:capture_order=o__Actinomycetales:capture_phylum=p__Actinobacteriota:capture_species=s__JADJPO01 sp016794595:heptad=MCP-40H])0.813:0.0252162[&&NHX:Sample_counter=rhiztom2--1||rhiztom3--1:Type_counter=capture--2:capture_class_counter=c__Actinomycetia--2:capture_domain_counter=d__Bacteria--2:capture_family_counter=f__Kineosporiaceae--2:capture_genus_counter=g__JADJPO01--2:capture_order_counter=o__Actinomycetales--2:capture_phylum_counter=p__Actinobacteriota--2:capture_species_counter=s__JADJPO01 sp016794595--2:gtdb_class_counter=:gtdb_domain_counter=:gtdb_family_counter=:gtdb_genus_counter=:gtdb_order_counter=:gtdb_phylum_counter=:gtdb_species_counter=:heptad_counter=MCP-40H--2:lbd_counter=:name=N163967:ref_name_counter=])0.922:0.0739668[&&NHX:Sample_counter=rhiztom2--2||rhiztom3--1:Type_counter=capture--3:capture_class_counter=c__Actinomycetia--3:capture_domain_counter=d__Bacteria--3:capture_family_counter=f__Kineosporiaceae--3:capture_genus_counter=g__JADJPO01--3:capture_order_counter=o__Actinomycetales--3:capture_phylum_counter=p__Actinobacteriota--3:capture_species_counter=s__JADJPO01 sp016794595--3:gtdb_class_counter=:gtdb_domain_counter=:gtdb_family_counter=:gtdb_genus_counter=:gtdb_order_counter=:gtdb_phylum_counter=:gtdb_species_counter=:heptad_counter=MCP-40H--3:lbd_counter=:name=N163968:ref_name_counter=])0:1.3e-08[&&NHX:Sample_counter=rhiztom2--3||rhiztom3--1:Type_counter=capture--4:capture_class_counter=c__Actinomycetia--4:capture_domain_counter=d__Bacteria--4:capture_family_counter=f__Kineosporiaceae--4:capture_genus_counter=g__JADJPO01--4:capture_order_counter=o__Actinomycetales--4:capture_phylum_counter=p__Actinobacteriota--4:capture_species_counter=s__JADJPO01 sp016794595--4:gtdb_class_counter=:gtdb_domain_counter=:gtdb_family_counter=:gtdb_genus_counter=:gtdb_order_counter=:gtdb_phylum_counter=:gtdb_species_counter=:heptad_counter=MCP-40H--4:lbd_counter=:name=N163969:ref_name_counter=])0.75:0.0337131[&&NHX:Sample_counter=rhiztom2--31||rhiztom3--25:Type_counter=capture--56:besthit_avg=83.39999999999999:besthit_max=85.8:besthit_min=79.7:besthit_std=3.2511536414017694:besthit_sum=250.2:bitscore_avg=175.0:bitscore_max=185.0:bitscore_min=165.0:bitscore_std=10.0:bitscore_sum=525.0:capture_class_counter=c__Actinomycetia--27||c__Alphaproteobacteria--21||c__Gammaproteobacteria--7||c__Gemmatimonadetes--1:capture_domain_counter=d__Bacteria--56:capture_family_counter=f__Azospirillaceae--17||f__Beijerinckiaceae--2||f__Gemmatimonadaceae--1||f__Geodermatophilaceae--1||f__Kineosporiaceae--26||f__Pseudomonadaceae--7||f__Rhodospirillaceae--1||f__Tistrellaceae--1:capture_genus_counter=g__Azospirillum--16||g__Caenispirillum--1||g__Gemmatimonas--1||g__Geodermatophilus--1||g__JADJPO01--26||g__Microvirga--2||g__Pseudomonas_E--7||g__Skermanella--1||g__Tistrella--1:capture_order_counter=o__Actinomycetales--26||o__Azospirillales--17||o__Gemmatimonadales--1||o__Mycobacteriales--1||o__Pseudomonadales--7||o__Rhizobiales--2||o__Rhodospirillales--1||o__Tistrellales--1:capture_phylum_counter=p__Actinobacteriota--27||p__Gemmatimonadota--1||p__Proteobacteria--28:capture_species_counter=s__Azospirillum brasilense_A--1||s__Azospirillum sp003116035--6||s__Azospirillum sp008365375--1||s__Azospirillum sp016595245--8||s__Caenispirillum salinarum--1||s__Gemmatimonas sp017991005--1||s__Geodermatophilus tzadiensis--1||s__JADJPO01 sp016794595--26||s__Microvirga makkahensis--2||s__Pseudomonas_E brassicacearum_D--1||s__Pseudomonas_E protegens_B--1||s__Pseudomonas_E sp000282215--1||s__Pseudomonas_E sp002483005--4||s__Skermanella stibiiresistens--1||s__Tistrella mobilis--1:evalue_avg=1.0101096903666667e-52:evalue_max=3.03e-52:evalue_min=7.11e-60:evalue_std=1.7492763287318383e-52:evalue_sum=3.0303290711e-52:gapopen_avg=0.3333333333333333:gapopen_max=1.0:gapopen_min=0.0:gapopen_std=0.5773502691896258:gapopen_sum=1.0:gtdb_class_counter=:gtdb_domain_counter=:gtdb_family_counter=:gtdb_genus_counter=:gtdb_order_counter=:gtdb_phylum_counter=:gtdb_species_counter=:heptad_counter=MCP-24H--1||MCP-40H--53||MCP-44H--2:lbd_counter=:length_avg=120.0:length_max=124.0:length_min=113.0:length_std=6.082762530298219:length_sum=360.0:mismatch_avg=19.666666666666668:mismatch_max=24.0:mismatch_min=16.0:mismatch_std=4.041451884327381:mismatch_sum=59.0:name=N163970:qcovhsp_avg=97.63333333333333:qcovhsp_max=99.1:qcovhsp_min=95.4:qcovhsp_std=1.9655363983740715:qcovhsp_sum=292.9:qend_avg=120.0:qend_max=124.0:qend_min=113.0:qend_std=6.082762530298219:qend_sum=360.0:qstart_avg=1.3333333333333333:qstart_max=2.0:qstart_min=1.0:qstart_std=0.5773502691896257:qstart_sum=4.0:ref_name_counter=GB_GCA_013813145.1_protein.faa_JACCSE010000446.1_3@PF00015_full_PFAM.266.486--3:scovhsp_avg=54.56666666666666:scovhsp_max=56.4:scovhsp_min=51.4:scovhsp_std=2.753785273643051:scovhsp_sum=163.7:send_avg=129.66666666666666:send_max=134.0:send_min=124.0:send_std=5.131601439446884:send_sum=389.0:sstart_avg=10.666666666666666:sstart_max=12.0:sstart_min=9.0:sstart_std=1.5275252316519468:sstart_sum=32.0],(85cd08ef-ce2a-4974-a7ba-e31723c8a0c7_3@MCPsignal.96.185:5e-09[&&NHX:Sample=rhiztom2:Type=capture:capture_class=c__Actinomycetia:capture_domain=d__Bacteria:capture_family=f__Kineosporiaceae:capture_genus=g__JADJPO01:capture_order=o__Actinomycetales:capture_phylum=p__Actinobacteriota:capture_species=s__JADJPO01 sp016794595:heptad=MCP-40H],e3c3d648-458b-400d-910a-cff3fd39e1fa_3@MCPsignal.468.557:5e-09[&&NHX:Sample=rhiztom3:Type=capture:capture_class=c__Actinomycetia:capture_domain=d__Bacteria:capture_family=f__Kineosporiaceae:capture_genus=g__JADJPO01:capture_order=o__Actinomycetales:capture_phylum=p__Actinobacteriota:capture_species=s__JADJPO01 sp016794595:heptad=MCP-40H])0.784:0.0218972[&&NHX:Sample_counter=rhiztom2--1||rhiztom3--1:Type_counter=capture--2:capture_class_counter=c__Actinomycetia--2:capture_domain_counter=d__Bacteria--2:capture_family_counter=f__Kineosporiaceae--2:capture_genus_counter=g__JADJPO01--2:capture_order_counter=o__Actinomycetales--2:capture_phylum_counter=p__Actinobacteriota--2:capture_species_counter=s__JADJPO01 sp016794595--2:gtdb_class_counter=:gtdb_domain_counter=:gtdb_family_counter=:gtdb_genus_counter=:gtdb_order_counter=:gtdb_phylum_counter=:gtdb_species_counter=:heptad_counter=MCP-40H--2:lbd_counter=:name=N163973:ref_name_counter=])0.971:0.404159[&&NHX:Sample_counter=rhiztom2--32||rhiztom3--26:Type_counter=capture--58:besthit_avg=83.39999999999999:besthit_max=85.8:besthit_min=79.7:besthit_std=3.2511536414017694:besthit_sum=250.2:bitscore_avg=175.0:bitscore_max=185.0:bitscore_min=165.0:bitscore_std=10.0:bitscore_sum=525.0:capture_class_counter=c__Actinomycetia--29||c__Alphaproteobacteria--21||c__Gammaproteobacteria--7||c__Gemmatimonadetes--1:capture_domain_counter=d__Bacteria--58:capture_family_counter=f__Azospirillaceae--17||f__Beijerinckiaceae--2||f__Gemmatimonadaceae--1||f__Geodermatophilaceae--1||f__Kineosporiaceae--28||f__Pseudomonadaceae--7||f__Rhodospirillaceae--1||f__Tistrellaceae--1:capture_genus_counter=g__Azospirillum--16||g__Caenispirillum--1||g__Gemmatimonas--1||g__Geodermatophilus--1||g__JADJPO01--28||g__Microvirga--2||g__Pseudomonas_E--7||g__Skermanella--1||g__Tistrella--1:capture_order_counter=o__Actinomycetales--28||o__Azospirillales--17||o__Gemmatimonadales--1||o__Mycobacteriales--1||o__Pseudomonadales--7||o__Rhizobiales--2||o__Rhodospirillales--1||o__Tistrellales--1:capture_phylum_counter=p__Actinobacteriota--29||p__Gemmatimonadota--1||p__Proteobacteria--28:capture_species_counter=s__Azospirillum brasilense_A--1||s__Azospirillum sp003116035--6||s__Azospirillum sp008365375--1||s__Azospirillum sp016595245--8||s__Caenispirillum salinarum--1||s__Gemmatimonas sp017991005--1||s__Geodermatophilus tzadiensis--1||s__JADJPO01 sp016794595--28||s__Microvirga makkahensis--2||s__Pseudomonas_E brassicacearum_D--1||s__Pseudomonas_E protegens_B--1||s__Pseudomonas_E sp000282215--1||s__Pseudomonas_E sp002483005--4||s__Skermanella stibiiresistens--1||s__Tistrella mobilis--1:evalue_avg=1.0101096903666667e-52:evalue_max=3.03e-52:evalue_min=7.11e-60:evalue_std=1.7492763287318383e-52:evalue_sum=3.0303290711e-52:gapopen_avg=0.3333333333333333:gapopen_max=1.0:gapopen_min=0.0:gapopen_std=0.5773502691896258:gapopen_sum=1.0:gtdb_class_counter=:gtdb_domain_counter=:gtdb_family_counter=:gtdb_genus_counter=:gtdb_order_counter=:gtdb_phylum_counter=:gtdb_species_counter=:heptad_counter=MCP-24H--1||MCP-40H--55||MCP-44H--2:lbd_counter=:length_avg=120.0:length_max=124.0:length_min=113.0:length_std=6.082762530298219:length_sum=360.0:mismatch_avg=19.666666666666668:mismatch_max=24.0:mismatch_min=16.0:mismatch_std=4.041451884327381:mismatch_sum=59.0:name=N163974:qcovhsp_avg=97.63333333333333:qcovhsp_max=99.1:qcovhsp_min=95.4:qcovhsp_std=1.9655363983740715:qcovhsp_sum=292.9:qend_avg=120.0:qend_max=124.0:qend_min=113.0:qend_std=6.082762530298219:qend_sum=360.0:qstart_avg=1.3333333333333333:qstart_max=2.0:qstart_min=1.0:qstart_std=0.5773502691896257:qstart_sum=4.0:ref_name_counter=GB_GCA_013813145.1_protein.faa_JACCSE010000446.1_3@PF00015_full_PFAM.266.486--3:scovhsp_avg=54.56666666666666:scovhsp_max=56.4:scovhsp_min=51.4:scovhsp_std=2.753785273643051:scovhsp_sum=163.7:send_avg=129.66666666666666:send_max=134.0:send_min=124.0:send_std=5.131601439446884:send_sum=389.0:sstart_avg=10.666666666666666:sstart_max=12.0:sstart_min=9.0:sstart_std=1.5275252316519468:sstart_sum=32.0])0.164:0.120164[&&NHX:Sample_counter=rhiztom2--32||rhiztom3--27:Type_counter=capture--59:besthit_avg=83.39999999999999:besthit_max=85.8:besthit_min=79.7:besthit_std=3.2511536414017694:besthit_sum=250.2:bitscore_avg=175.0:bitscore_max=185.0:bitscore_min=165.0:bitscore_std=10.0:bitscore_sum=525.0:capture_class_counter=c__Actinomycetia--29||c__Alphaproteobacteria--21||c__Dormibacteria--1||c__Gammaproteobacteria--7||c__Gemmatimonadetes--1:capture_domain_counter=d__Bacteria--59:capture_family_counter=f__Azospirillaceae--17||f__Beijerinckiaceae--2||f__Gemmatimonadaceae--1||f__Geodermatophilaceae--1||f__Kineosporiaceae--28||f__Pseudomonadaceae--7||f__Rhodospirillaceae--1||f__Tistrellaceae--1||f__UBA8260--1:capture_genus_counter=g__Azospirillum--16||g__Caenispirillum--1||g__Gemmatimonas--1||g__Geodermatophilus--1||g__JADJPO01--28||g__Microvirga--2||g__Pseudomonas_E--7||g__Skermanella--1||g__Tistrella--1||g__UBA8260--1:capture_order_counter=o__Actinomycetales--28||o__Azospirillales--17||o__Gemmatimonadales--1||o__Mycobacteriales--1||o__Pseudomonadales--7||o__Rhizobiales--2||o__Rhodospirillales--1||o__Tistrellales--1||o__UBA8260--1:capture_phylum_counter=p__Actinobacteriota--29||p__Dormibacterota--1||p__Gemmatimonadota--1||p__Proteobacteria--28:capture_species_counter=s__Azospirillum brasilense_A--1||s__Azospirillum sp003116035--6||s__Azospirillum sp008365375--1||s__Azospirillum sp016595245--8||s__Caenispirillum salinarum--1||s__Gemmatimonas sp017991005--1||s__Geodermatophilus tzadiensis--1||s__JADJPO01 sp016794595--28||s__Microvirga makkahensis--2||s__Pseudomonas_E brassicacearum_D--1||s__Pseudomonas_E protegens_B--1||s__Pseudomonas_E sp000282215--1||s__Pseudomonas_E sp002483005--4||s__Skermanella stibiiresistens--1||s__Tistrella mobilis--1||s__UBA8260 sp003134115--1:evalue_avg=1.0101096903666667e-52:evalue_max=3.03e-52:evalue_min=7.11e-60:evalue_std=1.7492763287318383e-52:evalue_sum=3.0303290711e-52:gapopen_avg=0.3333333333333333:gapopen_max=1.0:gapopen_min=0.0:gapopen_std=0.5773502691896258:gapopen_sum=1.0:gtdb_class_counter=:gtdb_domain_counter=:gtdb_family_counter=:gtdb_genus_counter=:gtdb_order_counter=:gtdb_phylum_counter=:gtdb_species_counter=:heptad_counter=MCP-24H--2||MCP-40H--55||MCP-44H--2:lbd_counter=:length_avg=120.0:length_max=124.0:length_min=113.0:length_std=6.082762530298219:length_sum=360.0:mismatch_avg=19.666666666666668:mismatch_max=24.0:mismatch_min=16.0:mismatch_std=4.041451884327381:mismatch_sum=59.0:name=N163975:qcovhsp_avg=97.63333333333333:qcovhsp_max=99.1:qcovhsp_min=95.4:qcovhsp_std=1.9655363983740715:qcovhsp_sum=292.9:qend_avg=120.0:qend_max=124.0:qend_min=113.0:qend_std=6.082762530298219:qend_sum=360.0:qstart_avg=1.3333333333333333:qstart_max=2.0:qstart_min=1.0:qstart_std=0.5773502691896257:qstart_sum=4.0:ref_name_counter=GB_GCA_013813145.1_protein.faa_JACCSE010000446.1_3@PF00015_full_PFAM.266.486--3:scovhsp_avg=54.56666666666666:scovhsp_max=56.4:scovhsp_min=51.4:scovhsp_std=2.753785273643051:scovhsp_sum=163.7:send_avg=129.66666666666666:send_max=134.0:send_min=124.0:send_std=5.131601439446884:send_sum=389.0:sstart_avg=10.666666666666666:sstart_max=12.0:sstart_min=9.0:sstart_std=1.5275252316519468:sstart_sum=32.0],((((6631ddbf-d490-4f8b-9811-1d07dfb041bf_4@MCPsignal.291.350:5e-09[&&NHX:Sample=rhiztom2:Type=capture:capture_class=c__Gammaproteobacteria:capture_domain=d__Bacteria:capture_family=f__Xanthomonadaceae:capture_genus=g__Pseudoxanthomonas:capture_order=o__Xanthomonadales:capture_phylum=p__Proteobacteria:capture_species=s__Pseudoxanthomonas broegbernensis:heptad=MCP-40H],53dce062-9998-4602-9f29-2f36368eb862_5@MCPsignal.128.190:1.8e-08[&&NHX:Sample=rhiztom3:Type=capture:capture_class=c__Gammaproteobacteria:capture_domain=d__Bacteria:capture_family=f__Xanthomonadaceae:capture_genus=g__Pseudoxanthomonas:capture_order=o__Xanthomonadales:capture_phylum=p__Proteobacteria:capture_species=s__Pseudoxanthomonas broegbernensis:heptad=MCP-40H])0.419:1.8e-08[&&NHX:Sample_counter=rhiztom2--1||rhiztom3--1:Type_counter=capture--2:capture_class_counter=c__Gammaproteobacteria--2:capture_domain_counter=d__Bacteria--2:capture_family_counter=f__Xanthomonadaceae--2:capture_genus_counter=g__Pseudoxanthomonas--2:capture_order_counter=o__Xanthomonadales--2:capture_phylum_counter=p__Proteobacteria--2:capture_species_counter=s__Pseudoxanthomonas broegbernensis--2:gtdb_class_counter=:gtdb_domain_counter=:gtdb_family_counter=:gtdb_genus_counter=:gtdb_order_counter=:gtdb_phylum_counter=:gtdb_species_counter=:heptad_counter=MCP-40H--2:lbd_counter=:name=N163978:ref_name_counter=],064e6f9a-e75a-4c3f-bb72-4e32f6e0c849_4@MCPsignal.107.162:5e-09[&&NHX:Sample=rhiztom2:Type=capture:capture_class=c__Gammaproteobacteria:capture_domain=d__Bacteria:capture_family=f__Xanthomonadaceae:capture_genus=g__Pseudoxanthomonas:capture_order=o__Xanthomonadales:capture_phylum=p__Proteobacteria:capture_species=s__Pseudoxanthomonas broegbernensis:heptad=MCP-44H])0.356:1.8e-08[&&NHX:Sample_counter=rhiztom2--2||rhiztom3--1:Type_counter=capture--3:capture_class_counter=c__Gammaproteobacteria--3:capture_domain_counter=d__Bacteria--3:capture_family_counter=f__Xanthomonadaceae--3:capture_genus_counter=g__Pseudoxanthomonas--3:capture_order_counter=o__Xanthomonadales--3:capture_phylum_counter=p__Proteobacteria--3:capture_species_counter=s__Pseudoxanthomonas broegbernensis--3:gtdb_class_counter=:gtdb_domain_counter=:gtdb_family_counter=:gtdb_genus_counter=:gtdb_order_counter=:gtdb_phylum_counter=:gtdb_species_counter=:heptad_counter=MCP-40H--2||MCP-44H--1:lbd_counter=:name=N163980:ref_name_counter=],6dde3842-e072-4ecb-90e3-111e9231695a_3@MCPsignal.236.283:5e-09[&&NHX:Sample=rhiztom2:Type=capture:capture_class=c__Gammaproteobacteria:capture_domain=d__Bacteria:capture_family=f__Pseudomonadaceae:capture_genus=g__Pseudomonas_E:capture_order=o__Pseudomonadales:capture_phylum=p__Proteobacteria:capture_species=s__Pseudomonas_E protegens_B:heptad=MCP-44H])0.333:0.0244181[&&NHX:Sample_counter=rhiztom2--3||rhiztom3--1:Type_counter=capture--4:capture_class_counter=c__Gammaproteobacteria--4:capture_domain_counter=d__Bacteria--4:capture_family_counter=f__Pseudomonadaceae--1||f__Xanthomonadaceae--3:capture_genus_counter=g__Pseudomonas_E--1||g__Pseudoxanthomonas--3:capture_order_counter=o__Pseudomonadales--1||o__Xanthomonadales--3:capture_phylum_counter=p__Proteobacteria--4:capture_species_counter=s__Pseudomonas_E protegens_B--1||s__Pseudoxanthomonas broegbernensis--3:gtdb_class_counter=:gtdb_domain_counter=:gtdb_family_counter=:gtdb_genus_counter=:gtdb_order_counter=:gtdb_phylum_counter=:gtdb_species_counter=:heptad_counter=MCP-40H--2||MCP-44H--2:lbd_counter=:name=N163982:ref_name_counter=],(428e3071-8e91-4836-821e-4a224579457d_5@MCPsignal.109.153:5e-09[&&NHX:Sample=rhiztom3:Type=capture:capture_class=c__Gemmatimonadetes:capture_domain=d__Bacteria:capture_family=f__Gemmatimonadaceae:capture_genus=g__Gemmatimonas:capture_order=o__Gemmatimonadales:capture_phylum=p__Gemmatimonadota:capture_species=s__Gemmatimonas sp017991005:heptad=MCP-40H],8dc42e16-ad9a-435d-877d-572c6fc1e245_4@MCPsignal.75.120:0.0274747[&&NHX:Sample=rhiztom3:Type=capture:capture_class=c__Gemmatimonadetes:capture_domain=d__Bacteria:capture_family=f__Gemmatimonadaceae:capture_genus=g__Gemmatimonas:capture_order=o__Gemmatimonadales:capture_phylum=p__Gemmatimonadota:capture_species=s__Gemmatimonas sp017991005:heptad=MCP-44H])0.857:0.0856324[&&NHX:Sample_counter=rhiztom3--2:Type_counter=capture--2:capture_class_counter=c__Gemmatimonadetes--2:capture_domain_counter=d__Bacteria--2:capture_family_counter=f__Gemmatimonadaceae--2:capture_genus_counter=g__Gemmatimonas--2:capture_order_counter=o__Gemmatimonadales--2:capture_phylum_counter=p__Gemmatimonadota--2:capture_species_counter=s__Gemmatimonas sp017991005--2:gtdb_class_counter=:gtdb_domain_counter=:gtdb_family_counter=:gtdb_genus_counter=:gtdb_order_counter=:gtdb_phylum_counter=:gtdb_species_counter=:heptad_counter=MCP-40H--1||MCP-44H--1:lbd_counter=:name=N163985:ref_name_counter=])0:1.3e-08[&&NHX:Sample_counter=rhiztom2--3||rhiztom3--3:Type_counter=capture--6:capture_class_counter=c__Gammaproteobacteria--4||c__Gemmatimonadetes--2:capture_domain_counter=d__Bacteria--6:capture_family_counter=f__Gemmatimonadaceae--2||f__Pseudomonadaceae--1||f__Xanthomonadaceae--3:capture_genus_counter=g__Gemmatimonas--2||g__Pseudomonas_E--1||g__Pseudoxanthomonas--3:capture_order_counter=o__Gemmatimonadales--2||o__Pseudomonadales--1||o__Xanthomonadales--3:capture_phylum_counter=p__Gemmatimonadota--2||p__Proteobacteria--4:capture_species_counter=s__Gemmatimonas sp017991005--2||s__Pseudomonas_E protegens_B--1||s__Pseudoxanthomonas broegbernensis--3:gtdb_class_counter=:gtdb_domain_counter=:gtdb_family_counter=:gtdb_genus_counter=:gtdb_order_counter=:gtdb_phylum_counter=:gtdb_species_counter=:heptad_counter=MCP-40H--3||MCP-44H--3:lbd_counter=:name=N163986:ref_name_counter=])0:1e-08[&&NHX:Sample_counter=rhiztom2--35||rhiztom3--30:Type_counter=capture--65:besthit_avg=83.39999999999999:besthit_max=85.8:besthit_min=79.7:besthit_std=3.2511536414017694:besthit_sum=250.2:bitscore_avg=175.0:bitscore_max=185.0:bitscore_min=165.0:bitscore_std=10.0:bitscore_sum=525.0:capture_class_counter=c__Actinomycetia--29||c__Alphaproteobacteria--21||c__Dormibacteria--1||c__Gammaproteobacteria--11||c__Gemmatimonadetes--3:capture_domain_counter=d__Bacteria--65:capture_family_counter=f__Azospirillaceae--17||f__Beijerinckiaceae--2||f__Gemmatimonadaceae--3||f__Geodermatophilaceae--1||f__Kineosporiaceae--28||f__Pseudomonadaceae--8||f__Rhodospirillaceae--1||f__Tistrellaceae--1||f__UBA8260--1||f__Xanthomonadaceae--3:capture_genus_counter=g__Azospirillum--16||g__Caenispirillum--1||g__Gemmatimonas--3||g__Geodermatophilus--1||g__JADJPO01--28||g__Microvirga--2||g__Pseudomonas_E--8||g__Pseudoxanthomonas--3||g__Skermanella--1||g__Tistrella--1||g__UBA8260--1:capture_order_counter=o__Actinomycetales--28||o__Azospirillales--17||o__Gemmatimonadales--3||o__Mycobacteriales--1||o__Pseudomonadales--8||o__Rhizobiales--2||o__Rhodospirillales--1||o__Tistrellales--1||o__UBA8260--1||o__Xanthomonadales--3:capture_phylum_counter=p__Actinobacteriota--29||p__Dormibacterota--1||p__Gemmatimonadota--3||p__Proteobacteria--32:capture_species_counter=s__Azospirillum brasilense_A--1||s__Azospirillum sp003116035--6||s__Azospirillum sp008365375--1||s__Azospirillum sp016595245--8||s__Caenispirillum salinarum--1||s__Gemmatimonas sp017991005--3||s__Geodermatophilus tzadiensis--1||s__JADJPO01 sp016794595--28||s__Microvirga makkahensis--2||s__Pseudomonas_E brassicacearum_D--1||s__Pseudomonas_E protegens_B--2||s__Pseudomonas_E sp000282215--1||s__Pseudomonas_E sp002483005--4||s__Pseudoxanthomonas broegbernensis--3||s__Skermanella stibiiresistens--1||s__Tistrella mobilis--1||s__UBA8260 sp003134115--1:evalue_avg=1.0101096903666667e-52:evalue_max=3.03e-52:evalue_min=7.11e-60:evalue_std=1.7492763287318383e-52:evalue_sum=3.0303290711e-52:gapopen_avg=0.3333333333333333:gapopen_max=1.0:gapopen_min=0.0:gapopen_std=0.5773502691896258:gapopen_sum=1.0:gtdb_class_counter=:gtdb_domain_counter=:gtdb_family_counter=:gtdb_genus_counter=:gtdb_order_counter=:gtdb_phylum_counter=:gtdb_species_counter=:heptad_counter=MCP-24H--2||MCP-40H--58||MCP-44H--5:lbd_counter=:length_avg=120.0:length_max=124.0:length_min=113.0:length_std=6.082762530298219:length_sum=360.0:mismatch_avg=19.666666666666668:mismatch_max=24.0:mismatch_min=16.0:mismatch_std=4.041451884327381:mismatch_sum=59.0:name=N163987:qcovhsp_avg=97.63333333333333:qcovhsp_max=99.1:qcovhsp_min=95.4:qcovhsp_std=1.9655363983740715:qcovhsp_sum=292.9:qend_avg=120.0:qend_max=124.0:qend_min=113.0:qend_std=6.082762530298219:qend_sum=360.0:qstart_avg=1.3333333333333333:qstart_max=2.0:qstart_min=1.0:qstart_std=0.5773502691896257:qstart_sum=4.0:ref_name_counter=GB_GCA_013813145.1_protein.faa_JACCSE010000446.1_3@PF00015_full_PFAM.266.486--3:scovhsp_avg=54.56666666666666:scovhsp_max=56.4:scovhsp_min=51.4:scovhsp_std=2.753785273643051:scovhsp_sum=163.7:send_avg=129.66666666666666:send_max=134.0:send_min=124.0:send_std=5.131601439446884:send_sum=389.0:sstart_avg=10.666666666666666:sstart_max=12.0:sstart_min=9.0:sstart_std=1.5275252316519468:sstart_sum=32.0],((((RS_GCF_004768465.1_protein.faa_NZ_SRMF01000003.1_116@PF00015_full_PFAM.149.336:0.158994,RS_GCF_900112235.1_protein.faa_NZ_FOLH01000002.1_157@PF00015_full_PFAM.50.237:0.0609482)1:0.628037[&&NHX:Sample_counter=:Type_counter=:capture_class_counter=:capture_domain_counter=:capture_family_counter=:capture_genus_counter=:capture_order_counter=:capture_phylum_counter=:capture_species_counter=:gtdb_class_counter=:gtdb_domain_counter=:gtdb_family_counter=:gtdb_genus_counter=:gtdb_order_counter=:gtdb_phylum_counter=:gtdb_species_counter=:heptad_counter=:lbd_counter=:name=N163990:ref_name_counter=],(GB_GCA_017462755.1_protein.faa_JAFTQM010000069.1_16@PF00015_full_PFAM.365.548:0.183965[&&NHX:Type=GTDB:gtdb_class=c__Clostridia:gtdb_domain=d__Bacteria:gtdb_family=f__Lachnospiraceae:gtdb_genus=g__RGIG4057:gtdb_order=o__Lachnospirales:gtdb_phylum=p__Firmicutes_A:gtdb_species=s__RGIG4057 sp017462755:heptad=MCP-44H:species=d__Bacteria_p__Firmicutes_A_c__Clostridia_o__Lachnospirales_f__Lachnospiraceae_g__RGIG4057_s__RGIG4057 sp017462755],(GB_GCA_910585255.1_protein.faa_CAJUEI010000025.1_12@PF00015_full_PFAM.358.546:5e-09[&&NHX:Type=GTDB:gtdb_class=c__Clostridia:gtdb_domain=d__Bacteria:gtdb_family=f__Lachnospiraceae:gtdb_genus=g__MGBC114844:gtdb_order=o__Lachnospirales:gtdb_phylum=p__Firmicutes_A:gtdb_species=s__MGBC114844 sp910585255:heptad=MCP-44H:species=d__Bacteria_p__Firmicutes_A_c__Clostridia_o__Lachnospirales_f__Lachnospiraceae_g__MGBC114844_s__MGBC114844 sp910585255],(GB_GCA_910585855.1_protein.faa_CAJUGZ010000060.1_3@PF00015_full_PFAM.358.548:0.0467705[&&NHX:Type=GTDB:gtdb_class=c__Clostridia:gtdb_domain=d__Bacteria:gtdb_family=f__Lachnospiraceae:gtdb_genus=g__MGBC114844:gtdb_order=o__Lachnospirales:gtdb_phylum=p__Firmicutes_A:gtdb_species=s__MGBC114844 sp910585855:heptad=MCP-44H:species=d__Bacteria_p__Firmicutes_A_c__Clostridia_o__Lachnospirales_f__Lachnospiraceae_g__MGBC114844_s__MGBC114844 sp910585855],GB_GCA_910579865.1_protein.faa_CAJTXA010000010.1_92@PF00015_full_PFAM.358.546:0.033999[&&NHX:Type=GTDB:gtdb_class=c__Clostridia:gtdb_domain=d__Bacteria:gtdb_family=f__Lachnospiraceae:gtdb_genus=g__MGBC114844:gtdb_order=o__Lachnospirales:gtdb_phylum=p__Firmicutes_A:gtdb_species=s__MGBC114844 sp910579865:heptad=MCP-44H:species=d__Bacteria_p__Firmicutes_A_c__Clostridia_o__Lachnospirales_f__Lachnospiraceae_g__MGBC114844_s__MGBC114844 sp910579865])0.635:0.011334[&&NHX:Sample_counter=:Type_counter=GTDB--2:capture_class_counter=:capture_domain_counter=:capture_family_counter=:capture_genus_counter=:capture_order_counter=:capture_phylum_counter=:capture_species_counter=:evoltype=D:gtdb_class_counter=c__Clostridia--2:gtdb_domain_counter=d__Bacteria--2:gtdb_family_counter=f__Lachnospiraceae--2:gtdb_genus_counter=g__MGBC114844--2:gtdb_order_counter=o__Lachnospirales--2:gtdb_phylum_counter=p__Firmicutes_A--2:gtdb_species_counter=s__MGBC114844 sp910579865--1||s__MGBC114844 sp910585855--1:heptad_counter=MCP-44H--2:lbd_counter=:lca=d__Bacteria:lca_tree=g__MGBC114844:name=N163995:ref_name_counter=])0.927:0.131403[&&NHX:Sample_counter=:Type_counter=GTDB--3:capture_class_counter=:capture_domain_counter=:capture_family_counter=:capture_genus_counter=:capture_order_counter=:capture_phylum_counter=:capture_species_counter=:evoltype=D:gtdb_class_counter=c__Clostridia--3:gtdb_domain_counter=d__Bacteria--3:gtdb_family_counter=f__Lachnospiraceae--3:gtdb_genus_counter=g__MGBC114844--3:gtdb_order_counter=o__Lachnospirales--3:gtdb_phylum_counter=p__Firmicutes_A--3:gtdb_species_counter=s__MGBC114844 sp910579865--1||s__MGBC114844 sp910585255--1||s__MGBC114844 sp910585855--1:heptad_counter=MCP-44H--3:lbd_counter=:lca=d__Bacteria:lca_tree=g__MGBC114844:name=N163996:ref_name_counter=])1:0.60308[&&NHX:Sample_counter=:Type_counter=GTDB--4:capture_class_counter=:capture_domain_counter=:capture_family_counter=:capture_genus_counter=:capture_order_counter=:capture_phylum_counter=:capture_species_counter=:evoltype=D:gtdb_class_counter=c__Clostridia--4:gtdb_domain_counter=d__Bacteria--4:gtdb_family_counter=f__Lachnospiraceae--4:gtdb_genus_counter=g__MGBC114844--3||g__RGIG4057--1:gtdb_order_counter=o__Lachnospirales--4:gtdb_phylum_counter=p__Firmicutes_A--4:gtdb_species_counter=s__MGBC114844 sp910579865--1||s__MGBC114844 sp910585255--1||s__MGBC114844 sp910585855--1||s__RGIG4057 sp017462755--1:heptad_counter=MCP-44H--4:lbd_counter=:lca=d__Bacteria:lca_tree=f__Lachnospiraceae:name=N163997:ref_name_counter=])0.11:0.0717535[&&NHX:Sample_counter=:Type_counter=GTDB--4:capture_class_counter=:capture_domain_counter=:capture_family_counter=:capture_genus_counter=:capture_order_counter=:capture_phylum_counter=:capture_species_counter=:gtdb_class_counter=c__Clostridia--4:gtdb_domain_counter=d__Bacteria--4:gtdb_family_counter=f__Lachnospiraceae--4:gtdb_genus_counter=g__MGBC114844--3||g__RGIG4057--1:gtdb_order_counter=o__Lachnospirales--4:gtdb_phylum_counter=p__Firmicutes_A--4:gtdb_species_counter=s__MGBC114844 sp910579865--1||s__MGBC114844 sp910585255--1||s__MGBC114844 sp910585855--1||s__RGIG4057 sp017462755--1:heptad_counter=MCP-44H--4:lbd_counter=:lca_tree=f__Lachnospiraceae:name=N163998:ref_name_counter=],(GB_GCA_902797785.1_protein.faa_CADBUD010000089.1_3@PF00015_full_PFAM.147.374:0.939237[&&NHX:Type=GTDB:gtdb_class=c__Clostridia:gtdb_domain=d__Bacteria:gtdb_family=f__Lachnospiraceae:gtdb_genus=g__RUG14305:gtdb_order=o__Lachnospirales:gtdb_phylum=p__Firmicutes_A:gtdb_species=s__RUG14305 sp902797785:heptad=MCP-44H:species=d__Bacteria_p__Firmicutes_A_c__Clostridia_o__Lachnospirales_f__Lachnospiraceae_g__RUG14305_s__RUG14305 sp902797785],87d437b5-aae9-5684-abfa-80ab55f8e568_1@MCPsignal.206.249:5e-09[&&NHX:Sample=rhiztom1:Type=capture:capture_class=c__Planctomycetia:capture_domain=d__Bacteria:capture_family=f__UBA1268:capture_genus=g__RGVT01:capture_order=o__Pirellulales:capture_phylum=p__Planctomycetota:capture_species=s__RGVT01 sp009923125:heptad=MCP-40H])0.905:0.314782[&&NHX:Sample_counter=rhiztom1--1:Type_counter=GTDB--1||capture--1:capture_class_counter=c__Planctomycetia--1:capture_domain_counter=d__Bacteria--1:capture_family_counter=f__UBA1268--1:capture_genus_counter=g__RGVT01--1:capture_order_counter=o__Pirellulales--1:capture_phylum_counter=p__Planctomycetota--1:capture_species_counter=s__RGVT01 sp009923125--1:gtdb_class_counter=c__Clostridia--1:gtdb_domain_counter=d__Bacteria--1:gtdb_family_counter=f__Lachnospiraceae--1:gtdb_genus_counter=g__RUG14305--1:gtdb_order_counter=o__Lachnospirales--1:gtdb_phylum_counter=p__Firmicutes_A--1:gtdb_species_counter=s__RUG14305 sp902797785--1:heptad_counter=MCP-40H--1||MCP-44H--1:lbd_counter=:lca_tree=s__RUG14305 sp902797785:name=N164001:ref_name_counter=])0.789:0.0865233[&&NHX:Sample_counter=rhiztom1--1:Type_counter=GTDB--5||capture--1:capture_class_counter=c__Planctomycetia--1:capture_domain_counter=d__Bacteria--1:capture_family_counter=f__UBA1268--1:capture_genus_counter=g__RGVT01--1:capture_order_counter=o__Pirellulales--1:capture_phylum_counter=p__Planctomycetota--1:capture_species_counter=s__RGVT01 sp009923125--1:gtdb_class_counter=c__Clostridia--5:gtdb_domain_counter=d__Bacteria--5:gtdb_family_counter=f__Lachnospiraceae--5:gtdb_genus_counter=g__MGBC114844--3||g__RGIG4057--1||g__RUG14305--1:gtdb_order_counter=o__Lachnospirales--5:gtdb_phylum_counter=p__Firmicutes_A--5:gtdb_species_counter=s__MGBC114844 sp910579865--1||s__MGBC114844 sp910585255--1||s__MGBC114844 sp910585855--1||s__RGIG4057 sp017462755--1||s__RUG14305 sp902797785--1:heptad_counter=MCP-40H--1||MCP-44H--5:lbd_counter=:lca_tree=f__Lachnospiraceae:name=N164002:ref_name_counter=],(((8ce5ad21-1b3d-4858-a158-70d930ad11ae_3@MCPsignal.293.344:0[&&NHX:Sample=rhiztom2:Type=capture:capture_class=c__Gammaproteobacteria:capture_domain=d__Bacteria:capture_family=f__Pseudomonadaceae:capture_genus=g__Pseudomonas_E:capture_order=o__Pseudomonadales:capture_phylum=p__Proteobacteria:capture_species=s__Pseudomonas_E sp000282215:heptad=MCP-44H],a275479f-3e4a-431e-aab2-9265426f7f8e_1@MCPsignal.418.469:0[&&NHX:Sample=rhiztom3:Type=capture:capture_class=c__Gammaproteobacteria:capture_domain=d__Bacteria:capture_family=f__Chromobacteriaceae:capture_genus=g__Aquitalea:capture_order=o__Burkholderiales:capture_phylum=p__Proteobacteria:capture_species=s__Aquitalea sp003693445:heptad=MCP-44H]):5e-09[&&NHX:Sample_counter=rhiztom2--1||rhiztom3--1:Type_counter=capture--2:capture_class_counter=c__Gammaproteobacteria--2:capture_domain_counter=d__Bacteria--2:capture_family_counter=f__Chromobacteriaceae--1||f__Pseudomonadaceae--1:capture_genus_counter=g__Aquitalea--1||g__Pseudomonas_E--1:capture_order_counter=o__Burkholderiales--1||o__Pseudomonadales--1:capture_phylum_counter=p__Proteobacteria--2:capture_species_counter=s__Aquitalea sp003693445--1||s__Pseudomonas_E sp000282215--1:gtdb_class_counter=:gtdb_domain_counter=:gtdb_family_counter=:gtdb_genus_counter=:gtdb_order_counter=:gtdb_phylum_counter=:gtdb_species_counter=:heptad_counter=MCP-44H--2:lbd_counter=:name=N164005:ref_name_counter=],(((((a08227c7-e00e-4e7a-b912-ed130467ee70_4@MCPsignal.43.95:0[&&NHX:Sample=rhiztom2:Type=capture:capture_class=c__Gammaproteobacteria:capture_domain=d__Bacteria:capture_family=f__Pseudomonadaceae:capture_genus=g__Pseudomonas_E:capture_order=o__Pseudomonadales:capture_phylum=p__Proteobacteria:capture_species=s__Pseudomonas_E brassicacearum_D:heptad=MCP-44H],45d0a947-db60-4bc0-95a0-da3aef96daae_1@MCPsignal.120.172:0[&&NHX:Sample=rhiztom2:Type=capture:capture_class=c__Gammaproteobacteria:capture_domain=d__Bacteria:capture_family=f__Pseudomonadaceae:capture_genus=g__Pseudomonas_E:capture_order=o__Pseudomonadales:capture_phylum=p__Proteobacteria:capture_species=s__Pseudomonas_E sp000282215:heptad=MCP-44H])0:0[&&NHX:Sample_counter=rhiztom2--2:Type_counter=capture--2:capture_class_counter=c__Gammaproteobacteria--2:capture_domain_counter=d__Bacteria--2:capture_family_counter=f__Pseudomonadaceae--2:capture_genus_counter=g__Pseudomonas_E--2:capture_order_counter=o__Pseudomonadales--2:capture_phylum_counter=p__Proteobacteria--2:capture_species_counter=s__Pseudomonas_E brassicacearum_D--1||s__Pseudomonas_E sp000282215--1:gtdb_class_counter=:gtdb_domain_counter=:gtdb_family_counter=:gtdb_genus_counter=:gtdb_order_counter=:gtdb_phylum_counter=:gtdb_species_counter=:heptad_counter=MCP-44H--2:lbd_counter=:name=N164008:ref_name_counter=],0e733c8f-6817-4453-bc06-616e1b0a1627_1@MCPsignal.141.193:0[&&NHX:Sample=rhiztom2:Type=capture:capture_class=c__Gammaproteobacteria:capture_domain=d__Bacteria:capture_family=f__Pseudomonadaceae:capture_genus=g__Pseudomonas_E:capture_order=o__Pseudomonadales:capture_phylum=p__Proteobacteria:capture_species=s__Pseudomonas_E sp000282215:heptad=MCP-44H])0:0[&&NHX:Sample_counter=rhiztom2--3:Type_counter=capture--3:capture_class_counter=c__Gammaproteobacteria--3:capture_domain_counter=d__Bacteria--3:capture_family_counter=f__Pseudomonadaceae--3:capture_genus_counter=g__Pseudomonas_E--3:capture_order_counter=o__Pseudomonadales--3:capture_phylum_counter=p__Proteobacteria--3:capture_species_counter=s__Pseudomonas_E brassicacearum_D--1||s__Pseudomonas_E sp000282215--2:gtdb_class_counter=:gtdb_domain_counter=:gtdb_family_counter=:gtdb_genus_counter=:gtdb_order_counter=:gtdb_phylum_counter=:gtdb_species_counter=:heptad_counter=MCP-44H--3:lbd_counter=:name=N164010:ref_name_counter=],038c69ee-4e8b-4833-b3d2-fa6e0bdcd890_4@MCPsignal.41.93:0[&&NHX:Sample=rhiztom2:Type=capture:capture_class=c__Gammaproteobacteria:capture_domain=d__Bacteria:capture_family=f__Pseudomonadaceae:capture_genus=g__Pseudomonas_E:capture_order=o__Pseudomonadales:capture_phylum=p__Proteobacteria:capture_species=s__Pseudomonas_E brassicacearum_D:heptad=MCP-44H]):5e-09[&&NHX:Sample_counter=rhiztom2--4:Type_counter=capture--4:capture_class_counter=c__Gammaproteobacteria--4:capture_domain_counter=d__Bacteria--4:capture_family_counter=f__Pseudomonadaceae--4:capture_genus_counter=g__Pseudomonas_E--4:capture_order_counter=o__Pseudomonadales--4:capture_phylum_counter=p__Proteobacteria--4:capture_species_counter=s__Pseudomonas_E brassicacearum_D--2||s__Pseudomonas_E sp000282215--2:gtdb_class_counter=:gtdb_domain_counter=:gtdb_family_counter=:gtdb_genus_counter=:gtdb_order_counter=:gtdb_phylum_counter=:gtdb_species_counter=:heptad_counter=MCP-44H--4:lbd_counter=:name=N164012:ref_name_counter=],27e903e2-904f-4c0f-95ca-b20e29c9ef20_4@MCPsignal.199.255:0.0252481[&&NHX:Sample=rhiztom2:Type=capture:capture_class=c__Gammaproteobacteria:capture_domain=d__Bacteria:capture_family=f__Pseudomonadaceae:capture_genus=g__Pseudomonas_E:capture_order=o__Pseudomonadales:capture_phylum=p__Proteobacteria:capture_species=s__Pseudomonas_E brassicacearum_D:heptad=MCP-44H])0:5e-09[&&NHX:Sample_counter=rhiztom2--5:Type_counter=capture--5:capture_class_counter=c__Gammaproteobacteria--5:capture_domain_counter=d__Bacteria--5:capture_family_counter=f__Pseudomonadaceae--5:capture_genus_counter=g__Pseudomonas_E--5:capture_order_counter=o__Pseudomonadales--5:capture_phylum_counter=p__Proteobacteria--5:capture_species_counter=s__Pseudomonas_E brassicacearum_D--3||s__Pseudomonas_E sp000282215--2:gtdb_class_counter=:gtdb_domain_counter=:gtdb_family_counter=:gtdb_genus_counter=:gtdb_order_counter=:gtdb_phylum_counter=:gtdb_species_counter=:heptad_counter=MCP-44H--5:lbd_counter=:name=N164014:ref_name_counter=],(d8ece040-9262-4623-b64b-28290080778c_3@MCPsignal.89.142:5e-09[&&NHX:Sample=rhiztom2:Type=capture:capture_class=c__Gammaproteobacteria:capture_domain=d__Bacteria:capture_family=f__Pseudomonadaceae:capture_genus=g__Pseudomonas_E:capture_order=o__Pseudomonadales:capture_phylum=p__Proteobacteria:capture_species=s__Pseudomonas_E sp000282215:heptad=MCP-44H],(9fd1a294-ade4-4e62-b916-9bbbd7e7ebdf_5@MCPsignal.226.281:5e-09[&&NHX:Sample=rhiztom2:Type=capture:capture_class=c__Gammaproteobacteria:capture_domain=d__Bacteria:capture_family=f__Pseudomonadaceae:capture_genus=g__Pseudomonas_E:capture_order=o__Pseudomonadales:capture_phylum=p__Proteobacteria:capture_species=s__Pseudomonas_E brassicacearum_D:heptad=MCP-44H],(b12de1d0-e54c-472a-a4e9-9915d47f81be_2@MCPsignal.177.220:0.0298251[&&NHX:Sample=rhiztom2:Type=capture:capture_class=c__Desulfovibrionia:capture_domain=d__Bacteria:capture_family=f__Desulfovibrionaceae:capture_genus=g__Solidesulfovibrio:capture_order=o__Desulfovibrionales:capture_phylum=p__Desulfobacterota_I:capture_species=s__Solidesulfovibrio magneticus_A:heptad=MCP-44H],e66e7f02-e258-45a8-995c-f6b104499b92_3@MCPsignal.291.360:0.106177[&&NHX:Sample=rhiztom3:Type=capture:capture_class=c__Actinomycetia:capture_domain=d__Bacteria:capture_family=f__Kineosporiaceae:capture_genus=g__JADJPO01:capture_order=o__Actinomycetales:capture_phylum=p__Actinobacteriota:capture_species=s__JADJPO01 sp016794595:heptad=MCP-40H])0:5e-09[&&NHX:Sample_counter=rhiztom2--1||rhiztom3--1:Type_counter=capture--2:capture_class_counter=c__Actinomycetia--1||c__Desulfovibrionia--1:capture_domain_counter=d__Bacteria--2:capture_family_counter=f__Desulfovibrionaceae--1||f__Kineosporiaceae--1:capture_genus_counter=g__JADJPO01--1||g__Solidesulfovibrio--1:capture_order_counter=o__Actinomycetales--1||o__Desulfovibrionales--1:capture_phylum_counter=p__Actinobacteriota--1||p__Desulfobacterota_I--1:capture_species_counter=s__JADJPO01 sp016794595--1||s__Solidesulfovibrio magneticus_A--1:gtdb_class_counter=:gtdb_domain_counter=:gtdb_family_counter=:gtdb_genus_counter=:gtdb_order_counter=:gtdb_phylum_counter=:gtdb_species_counter=:heptad_counter=MCP-40H--1||MCP-44H--1:lbd_counter=:name=N164019:ref_name_counter=])0.391:5e-09[&&NHX:Sample_counter=rhiztom2--2||rhiztom3--1:Type_counter=capture--3:capture_class_counter=c__Actinomycetia--1||c__Desulfovibrionia--1||c__Gammaproteobacteria--1:capture_domain_counter=d__Bacteria--3:capture_family_counter=f__Desulfovibrionaceae--1||f__Kineosporiaceae--1||f__Pseudomonadaceae--1:capture_genus_counter=g__JADJPO01--1||g__Pseudomonas_E--1||g__Solidesulfovibrio--1:capture_order_counter=o__Actinomycetales--1||o__Desulfovibrionales--1||o__Pseudomonadales--1:capture_phylum_counter=p__Actinobacteriota--1||p__Desulfobacterota_I--1||p__Proteobacteria--1:capture_species_counter=s__JADJPO01 sp016794595--1||s__Pseudomonas_E brassicacearum_D--1||s__Solidesulfovibrio magneticus_A--1:gtdb_class_counter=:gtdb_domain_counter=:gtdb_family_counter=:gtdb_genus_counter=:gtdb_order_counter=:gtdb_phylum_counter=:gtdb_species_counter=:heptad_counter=MCP-40H--1||MCP-44H--2:lbd_counter=:name=N164020:ref_name_counter=])0:5e-09[&&NHX:Sample_counter=rhiztom2--3||rhiztom3--1:Type_counter=capture--4:capture_class_counter=c__Actinomycetia--1||c__Desulfovibrionia--1||c__Gammaproteobacteria--2:capture_domain_counter=d__Bacteria--4:capture_family_counter=f__Desulfovibrionaceae--1||f__Kineosporiaceae--1||f__Pseudomonadaceae--2:capture_genus_counter=g__JADJPO01--1||g__Pseudomonas_E--2||g__Solidesulfovibrio--1:capture_order_counter=o__Actinomycetales--1||o__Desulfovibrionales--1||o__Pseudomonadales--2:capture_phylum_counter=p__Actinobacteriota--1||p__Desulfobacterota_I--1||p__Proteobacteria--2:capture_species_counter=s__JADJPO01 sp016794595--1||s__Pseudomonas_E brassicacearum_D--1||s__Pseudomonas_E sp000282215--1||s__Solidesulfovibrio magneticus_A--1:gtdb_class_counter=:gtdb_domain_counter=:gtdb_family_counter=:gtdb_genus_counter=:gtdb_order_counter=:gtdb_phylum_counter=:gtdb_species_counter=:heptad_counter=MCP-40H--1||MCP-44H--3:lbd_counter=:name=N164021:ref_name_counter=])0.486:5e-09[&&NHX:Sample_counter=rhiztom2--8||rhiztom3--1:Type_counter=capture--9:capture_class_counter=c__Actinomycetia--1||c__Desulfovibrionia--1||c__Gammaproteobacteria--7:capture_domain_counter=d__Bacteria--9:capture_family_counter=f__Desulfovibrionaceae--1||f__Kineosporiaceae--1||f__Pseudomonadaceae--7:capture_genus_counter=g__JADJPO01--1||g__Pseudomonas_E--7||g__Solidesulfovibrio--1:capture_order_counter=o__Actinomycetales--1||o__Desulfovibrionales--1||o__Pseudomonadales--7:capture_phylum_counter=p__Actinobacteriota--1||p__Desulfobacterota_I--1||p__Proteobacteria--7:capture_species_counter=s__JADJPO01 sp016794595--1||s__Pseudomonas_E brassicacearum_D--4||s__Pseudomonas_E sp000282215--3||s__Solidesulfovibrio magneticus_A--1:gtdb_class_counter=:gtdb_domain_counter=:gtdb_family_counter=:gtdb_genus_counter=:gtdb_order_counter=:gtdb_phylum_counter=:gtdb_species_counter=:heptad_counter=MCP-40H--1||MCP-44H--8:lbd_counter=:name=N164022:ref_name_counter=])0.395:5e-09[&&NHX:Sample_counter=rhiztom2--9||rhiztom3--2:Type_counter=capture--11:capture_class_counter=c__Actinomycetia--1||c__Desulfovibrionia--1||c__Gammaproteobacteria--9:capture_domain_counter=d__Bacteria--11:capture_family_counter=f__Chromobacteriaceae--1||f__Desulfovibrionaceae--1||f__Kineosporiaceae--1||f__Pseudomonadaceae--8:capture_genus_counter=g__Aquitalea--1||g__JADJPO01--1||g__Pseudomonas_E--8||g__Solidesulfovibrio--1:capture_order_counter=o__Actinomycetales--1||o__Burkholderiales--1||o__Desulfovibrionales--1||o__Pseudomonadales--8:capture_phylum_counter=p__Actinobacteriota--1||p__Desulfobacterota_I--1||p__Proteobacteria--9:capture_species_counter=s__Aquitalea sp003693445--1||s__JADJPO01 sp016794595--1||s__Pseudomonas_E brassicacearum_D--4||s__Pseudomonas_E sp000282215--4||s__Solidesulfovibrio magneticus_A--1:gtdb_class_counter=:gtdb_domain_counter=:gtdb_family_counter=:gtdb_genus_counter=:gtdb_order_counter=:gtdb_phylum_counter=:gtdb_species_counter=:heptad_counter=MCP-40H--1||MCP-44H--10:lbd_counter=:name=N164023:ref_name_counter=],(f774493c-458a-4109-8a92-99f9440a05c7_5@MCPsignal.165.204:0[&&NHX:Sample=rhiztom2:Type=capture:capture_class=c__Gemmatimonadetes:capture_domain=d__Bacteria:capture_family=f__Gemmatimonadaceae:capture_genus=g__Gemmatimonas:capture_order=o__Gemmatimonadales:capture_phylum=p__Gemmatimonadota:capture_species=s__Gemmatimonas sp017991005:heptad=MCP-44H],5f26ca4e-5c17-438d-b931-44b2dd027ce4_6@MCPsignal.137.176:0[&&NHX:Sample=rhiztom3:Type=capture:capture_class=c__Desulfovibrionia:capture_domain=d__Bacteria:capture_family=f__Desulfovibrionaceae:capture_genus=g__Solidesulfovibrio:capture_order=o__Desulfovibrionales:capture_phylum=p__Desulfobacterota_I:capture_species=s__Solidesulfovibrio magneticus_A:heptad=MCP-44H]):5e-09[&&NHX:Sample_counter=rhiztom2--1||rhiztom3--1:Type_counter=capture--2:capture_class_counter=c__Desulfovibrionia--1||c__Gemmatimonadetes--1:capture_domain_counter=d__Bacteria--2:capture_family_counter=f__Desulfovibrionaceae--1||f__Gemmatimonadaceae--1:capture_genus_counter=g__Gemmatimonas--1||g__Solidesulfovibrio--1:capture_order_counter=o__Desulfovibrionales--1||o__Gemmatimonadales--1:capture_phylum_counter=p__Desulfobacterota_I--1||p__Gemmatimonadota--1:capture_species_counter=s__Gemmatimonas sp017991005--1||s__Solidesulfovibrio magneticus_A--1:gtdb_class_counter=:gtdb_domain_counter=:gtdb_family_counter=:gtdb_genus_counter=:gtdb_order_counter=:gtdb_phylum_counter=:gtdb_species_counter=:heptad_counter=MCP-44H--2:lbd_counter=:name=N164026:ref_name_counter=])0:5e-09[&&NHX:Sample_counter=rhiztom2--10||rhiztom3--3:Type_counter=capture--13:capture_class_counter=c__Actinomycetia--1||c__Desulfovibrionia--2||c__Gammaproteobacteria--9||c__Gemmatimonadetes--1:capture_domain_counter=d__Bacteria--13:capture_family_counter=f__Chromobacteriaceae--1||f__Desulfovibrionaceae--2||f__Gemmatimonadaceae--1||f__Kineosporiaceae--1||f__Pseudomonadaceae--8:capture_genus_counter=g__Aquitalea--1||g__Gemmatimonas--1||g__JADJPO01--1||g__Pseudomonas_E--8||g__Solidesulfovibrio--2:capture_order_counter=o__Actinomycetales--1||o__Burkholderiales--1||o__Desulfovibrionales--2||o__Gemmatimonadales--1||o__Pseudomonadales--8:capture_phylum_counter=p__Actinobacteriota--1||p__Desulfobacterota_I--2||p__Gemmatimonadota--1||p__Proteobacteria--9:capture_species_counter=s__Aquitalea sp003693445--1||s__Gemmatimonas sp017991005--1||s__JADJPO01 sp016794595--1||s__Pseudomonas_E brassicacearum_D--4||s__Pseudomonas_E sp000282215--4||s__Solidesulfovibrio magneticus_A--2:gtdb_class_counter=:gtdb_domain_counter=:gtdb_family_counter=:gtdb_genus_counter=:gtdb_order_counter=:gtdb_phylum_counter=:gtdb_species_counter=:heptad_counter=MCP-40H--1||MCP-44H--12:lbd_counter=:name=N164027:ref_name_counter=])0.855:0.0946239[&&NHX:Sample_counter=rhiztom1--1||rhiztom2--10||rhiztom3--3:Type_counter=GTDB--5||capture--14:capture_class_counter=c__Actinomycetia--1||c__Desulfovibrionia--2||c__Gammaproteobacteria--9||c__Gemmatimonadetes--1||c__Planctomycetia--1:capture_domain_counter=d__Bacteria--14:capture_family_counter=f__Chromobacteriaceae--1||f__Desulfovibrionaceae--2||f__Gemmatimonadaceae--1||f__Kineosporiaceae--1||f__Pseudomonadaceae--8||f__UBA1268--1:capture_genus_counter=g__Aquitalea--1||g__Gemmatimonas--1||g__JADJPO01--1||g__Pseudomonas_E--8||g__RGVT01--1||g__Solidesulfovibrio--2:capture_order_counter=o__Actinomycetales--1||o__Burkholderiales--1||o__Desulfovibrionales--2||o__Gemmatimonadales--1||o__Pirellulales--1||o__Pseudomonadales--8:capture_phylum_counter=p__Actinobacteriota--1||p__Desulfobacterota_I--2||p__Gemmatimonadota--1||p__Planctomycetota--1||p__Proteobacteria--9:capture_species_counter=s__Aquitalea sp003693445--1||s__Gemmatimonas sp017991005--1||s__JADJPO01 sp016794595--1||s__Pseudomonas_E brassicacearum_D--4||s__Pseudomonas_E sp000282215--4||s__RGVT01 sp009923125--1||s__Solidesulfovibrio magneticus_A--2:gtdb_class_counter=c__Clostridia--5:gtdb_domain_counter=d__Bacteria--5:gtdb_family_counter=f__Lachnospiraceae--5:gtdb_genus_counter=g__MGBC114844--3||g__RGIG4057--1||g__RUG14305--1:gtdb_order_counter=o__Lachnospirales--5:gtdb_phylum_counter=p__Firmicutes_A--5:gtdb_species_counter=s__MGBC114844 sp910579865--1||s__MGBC114844 sp910585255--1||s__MGBC114844 sp910585855--1||s__RGIG4057 sp017462755--1||s__RUG14305 sp902797785--1:heptad_counter=MCP-40H--2||MCP-44H--17:lbd_counter=:lca_tree=f__Lachnospiraceae:name=N164028:ref_name_counter=])0.502:0.109964[&&NHX:Sample_counter=rhiztom1--1||rhiztom2--45||rhiztom3--33:Type_counter=GTDB--5||capture--79:besthit_avg=83.39999999999999:besthit_max=85.8:besthit_min=79.7:besthit_std=3.2511536414017694:besthit_sum=250.2:bitscore_avg=175.0:bitscore_max=185.0:bitscore_min=165.0:bitscore_std=10.0:bitscore_sum=525.0:capture_class_counter=c__Actinomycetia--30||c__Alphaproteobacteria--21||c__Desulfovibrionia--2||c__Dormibacteria--1||c__Gammaproteobacteria--20||c__Gemmatimonadetes--4||c__Planctomycetia--1:capture_domain_counter=d__Bacteria--79:capture_family_counter=f__Azospirillaceae--17||f__Beijerinckiaceae--2||f__Chromobacteriaceae--1||f__Desulfovibrionaceae--2||f__Gemmatimonadaceae--4||f__Geodermatophilaceae--1||f__Kineosporiaceae--29||f__Pseudomonadaceae--16||f__Rhodospirillaceae--1||f__Tistrellaceae--1||f__UBA1268--1||f__UBA8260--1||f__Xanthomonadaceae--3:capture_genus_counter=g__Aquitalea--1||g__Azospirillum--16||g__Caenispirillum--1||g__Gemmatimonas--4||g__Geodermatophilus--1||g__JADJPO01--29||g__Microvirga--2||g__Pseudomonas_E--16||g__Pseudoxanthomonas--3||g__RGVT01--1||g__Skermanella--1||g__Solidesulfovibrio--2||g__Tistrella--1||g__UBA8260--1:capture_order_counter=o__Actinomycetales--29||o__Azospirillales--17||o__Burkholderiales--1||o__Desulfovibrionales--2||o__Gemmatimonadales--4||o__Mycobacteriales--1||o__Pirellulales--1||o__Pseudomonadales--16||o__Rhizobiales--2||o__Rhodospirillales--1||o__Tistrellales--1||o__UBA8260--1||o__Xanthomonadales--3:capture_phylum_counter=p__Actinobacteriota--30||p__Desulfobacterota_I--2||p__Dormibacterota--1||p__Gemmatimonadota--4||p__Planctomycetota--1||p__Proteobacteria--41:capture_species_counter=s__Aquitalea sp003693445--1||s__Azospirillum brasilense_A--1||s__Azospirillum sp003116035--6||s__Azospirillum sp008365375--1||s__Azospirillum sp016595245--8||s__Caenispirillum salinarum--1||s__Gemmatimonas sp017991005--4||s__Geodermatophilus tzadiensis--1||s__JADJPO01 sp016794595--29||s__Microvirga makkahensis--2||s__Pseudomonas_E brassicacearum_D--5||s__Pseudomonas_E protegens_B--2||s__Pseudomonas_E sp000282215--5||s__Pseudomonas_E sp002483005--4||s__Pseudoxanthomonas broegbernensis--3||s__RGVT01 sp009923125--1||s__Skermanella stibiiresistens--1||s__Solidesulfovibrio magneticus_A--2||s__Tistrella mobilis--1||s__UBA8260 sp003134115--1:evalue_avg=1.0101096903666667e-52:evalue_max=3.03e-52:evalue_min=7.11e-60:evalue_std=1.7492763287318383e-52:evalue_sum=3.0303290711e-52:gapopen_avg=0.3333333333333333:gapopen_max=1.0:gapopen_min=0.0:gapopen_std=0.5773502691896258:gapopen_sum=1.0:gtdb_class_counter=c__Clostridia--5:gtdb_domain_counter=d__Bacteria--5:gtdb_family_counter=f__Lachnospiraceae--5:gtdb_genus_counter=g__MGBC114844--3||g__RGIG4057--1||g__RUG14305--1:gtdb_order_counter=o__Lachnospirales--5:gtdb_phylum_counter=p__Firmicutes_A--5:gtdb_species_counter=s__MGBC114844 sp910579865--1||s__MGBC114844 sp910585255--1||s__MGBC114844 sp910585855--1||s__RGIG4057 sp017462755--1||s__RUG14305 sp902797785--1:heptad_counter=MCP-24H--2||MCP-40H--60||MCP-44H--22:lbd_counter=:lca_tree=f__Lachnospiraceae:length_avg=120.0:length_max=124.0:length_min=113.0:length_std=6.082762530298219:length_sum=360.0:mismatch_avg=19.666666666666668:mismatch_max=24.0:mismatch_min=16.0:mismatch_std=4.041451884327381:mismatch_sum=59.0:name=N164029:qcovhsp_avg=97.63333333333333:qcovhsp_max=99.1:qcovhsp_min=95.4:qcovhsp_std=1.9655363983740715:qcovhsp_sum=292.9:qend_avg=120.0:qend_max=124.0:qend_min=113.0:qend_std=6.082762530298219:qend_sum=360.0:qstart_avg=1.3333333333333333:qstart_max=2.0:qstart_min=1.0:qstart_std=0.5773502691896257:qstart_sum=4.0:ref_name_counter=GB_GCA_013813145.1_protein.faa_JACCSE010000446.1_3@PF00015_full_PFAM.266.486--3:scovhsp_avg=54.56666666666666:scovhsp_max=56.4:scovhsp_min=51.4:scovhsp_std=2.753785273643051:scovhsp_sum=163.7:send_avg=129.66666666666666:send_max=134.0:send_min=124.0:send_std=5.131601439446884:send_sum=389.0:sstart_avg=10.666666666666666:sstart_max=12.0:sstart_min=9.0:sstart_std=1.5275252316519468:sstart_sum=32.0])0:1.3e-08[&&NHX:Sample_counter=rhiztom1--1||rhiztom2--46||rhiztom3--33:Type_counter=GTDB--5||capture--80:besthit_avg=83.39999999999999:besthit_max=85.8:besthit_min=79.7:besthit_std=3.2511536414017694:besthit_sum=250.2:bitscore_avg=175.0:bitscore_max=185.0:bitscore_min=165.0:bitscore_std=10.0:bitscore_sum=525.0:capture_class_counter=c__Actinomycetia--31||c__Alphaproteobacteria--21||c__Desulfovibrionia--2||c__Dormibacteria--1||c__Gammaproteobacteria--20||c__Gemmatimonadetes--4||c__Planctomycetia--1:capture_domain_counter=d__Bacteria--80:capture_family_counter=f__Azospirillaceae--17||f__Beijerinckiaceae--2||f__Chromobacteriaceae--1||f__Desulfovibrionaceae--2||f__Gemmatimonadaceae--4||f__Geodermatophilaceae--1||f__Kineosporiaceae--30||f__Pseudomonadaceae--16||f__Rhodospirillaceae--1||f__Tistrellaceae--1||f__UBA1268--1||f__UBA8260--1||f__Xanthomonadaceae--3:capture_genus_counter=g__Aquitalea--1||g__Azospirillum--16||g__Caenispirillum--1||g__Gemmatimonas--4||g__Geodermatophilus--1||g__JADJPO01--30||g__Microvirga--2||g__Pseudomonas_E--16||g__Pseudoxanthomonas--3||g__RGVT01--1||g__Skermanella--1||g__Solidesulfovibrio--2||g__Tistrella--1||g__UBA8260--1:capture_order_counter=o__Actinomycetales--30||o__Azospirillales--17||o__Burkholderiales--1||o__Desulfovibrionales--2||o__Gemmatimonadales--4||o__Mycobacteriales--1||o__Pirellulales--1||o__Pseudomonadales--16||o__Rhizobiales--2||o__Rhodospirillales--1||o__Tistrellales--1||o__UBA8260--1||o__Xanthomonadales--3:capture_phylum_counter=p__Actinobacteriota--31||p__Desulfobacterota_I--2||p__Dormibacterota--1||p__Gemmatimonadota--4||p__Planctomycetota--1||p__Proteobacteria--41:capture_species_counter=s__Aquitalea sp003693445--1||s__Azospirillum brasilense_A--1||s__Azospirillum sp003116035--6||s__Azospirillum sp008365375--1||s__Azospirillum sp016595245--8||s__Caenispirillum salinarum--1||s__Gemmatimonas sp017991005--4||s__Geodermatophilus tzadiensis--1||s__JADJPO01 sp016794595--30||s__Microvirga makkahensis--2||s__Pseudomonas_E brassicacearum_D--5||s__Pseudomonas_E protegens_B--2||s__Pseudomonas_E sp000282215--5||s__Pseudomonas_E sp002483005--4||s__Pseudoxanthomonas broegbernensis--3||s__RGVT01 sp009923125--1||s__Skermanella stibiiresistens--1||s__Solidesulfovibrio magneticus_A--2||s__Tistrella mobilis--1||s__UBA8260 sp003134115--1:evalue_avg=1.0101096903666667e-52:evalue_max=3.03e-52:evalue_min=7.11e-60:evalue_std=1.7492763287318383e-52:evalue_sum=3.0303290711e-52:gapopen_avg=0.3333333333333333:gapopen_max=1.0:gapopen_min=0.0:gapopen_std=0.5773502691896258:gapopen_sum=1.0:gtdb_class_counter=c__Clostridia--5:gtdb_domain_counter=d__Bacteria--5:gtdb_family_counter=f__Lachnospiraceae--5:gtdb_genus_counter=g__MGBC114844--3||g__RGIG4057--1||g__RUG14305--1:gtdb_order_counter=o__Lachnospirales--5:gtdb_phylum_counter=p__Firmicutes_A--5:gtdb_species_counter=s__MGBC114844 sp910579865--1||s__MGBC114844 sp910585255--1||s__MGBC114844 sp910585855--1||s__RGIG4057 sp017462755--1||s__RUG14305 sp902797785--1:heptad_counter=MCP-24H--2||MCP-40H--60||MCP-44H--23:lbd_counter=:lca_tree=f__Lachnospiraceae:length_avg=120.0:length_max=124.0:length_min=113.0:length_std=6.082762530298219:length_sum=360.0:mismatch_avg=19.666666666666668:mismatch_max=24.0:mismatch_min=16.0:mismatch_std=4.041451884327381:mismatch_sum=59.0:name=N164030:qcovhsp_avg=97.63333333333333:qcovhsp_max=99.1:qcovhsp_min=95.4:qcovhsp_std=1.9655363983740715:qcovhsp_sum=292.9:qend_avg=120.0:qend_max=124.0:qend_min=113.0:qend_std=6.082762530298219:qend_sum=360.0:qstart_avg=1.3333333333333333:qstart_max=2.0:qstart_min=1.0:qstart_std=0.5773502691896257:qstart_sum=4.0:ref_name_counter=GB_GCA_013813145.1_protein.faa_JACCSE010000446.1_3@PF00015_full_PFAM.266.486--3:scovhsp_avg=54.56666666666666:scovhsp_max=56.4:scovhsp_min=51.4:scovhsp_std=2.753785273643051:scovhsp_sum=163.7:send_avg=129.66666666666666:send_max=134.0:send_min=124.0:send_std=5.131601439446884:send_sum=389.0:sstart_avg=10.666666666666666:sstart_max=12.0:sstart_min=9.0:sstart_std=1.5275252316519468:sstart_sum=32.0])0.45:1.3e-08[&&NHX:Sample_counter=rhiztom1--1||rhiztom2--46||rhiztom3--34:Type_counter=GTDB--5||capture--81:besthit_avg=83.39999999999999:besthit_max=85.8:besthit_min=79.7:besthit_std=3.2511536414017694:besthit_sum=250.2:bitscore_avg=175.0:bitscore_max=185.0:bitscore_min=165.0:bitscore_std=10.0:bitscore_sum=525.0:capture_class_counter=c__Actinomycetia--31||c__Alphaproteobacteria--21||c__Desulfovibrionia--2||c__Dormibacteria--1||c__Gammaproteobacteria--21||c__Gemmatimonadetes--4||c__Planctomycetia--1:capture_domain_counter=d__Bacteria--81:capture_family_counter=f__Azospirillaceae--17||f__Beijerinckiaceae--2||f__Chromobacteriaceae--2||f__Desulfovibrionaceae--2||f__Gemmatimonadaceae--4||f__Geodermatophilaceae--1||f__Kineosporiaceae--30||f__Pseudomonadaceae--16||f__Rhodospirillaceae--1||f__Tistrellaceae--1||f__UBA1268--1||f__UBA8260--1||f__Xanthomonadaceae--3:capture_genus_counter=g__Aquitalea--2||g__Azospirillum--16||g__Caenispirillum--1||g__Gemmatimonas--4||g__Geodermatophilus--1||g__JADJPO01--30||g__Microvirga--2||g__Pseudomonas_E--16||g__Pseudoxanthomonas--3||g__RGVT01--1||g__Skermanella--1||g__Solidesulfovibrio--2||g__Tistrella--1||g__UBA8260--1:capture_order_counter=o__Actinomycetales--30||o__Azospirillales--17||o__Burkholderiales--2||o__Desulfovibrionales--2||o__Gemmatimonadales--4||o__Mycobacteriales--1||o__Pirellulales--1||o__Pseudomonadales--16||o__Rhizobiales--2||o__Rhodospirillales--1||o__Tistrellales--1||o__UBA8260--1||o__Xanthomonadales--3:capture_phylum_counter=p__Actinobacteriota--31||p__Desulfobacterota_I--2||p__Dormibacterota--1||p__Gemmatimonadota--4||p__Planctomycetota--1||p__Proteobacteria--42:capture_species_counter=s__Aquitalea sp003693445--2||s__Azospirillum brasilense_A--1||s__Azospirillum sp003116035--6||s__Azospirillum sp008365375--1||s__Azospirillum sp016595245--8||s__Caenispirillum salinarum--1||s__Gemmatimonas sp017991005--4||s__Geodermatophilus tzadiensis--1||s__JADJPO01 sp016794595--30||s__Microvirga makkahensis--2||s__Pseudomonas_E brassicacearum_D--5||s__Pseudomonas_E protegens_B--2||s__Pseudomonas_E sp000282215--5||s__Pseudomonas_E sp002483005--4||s__Pseudoxanthomonas broegbernensis--3||s__RGVT01 sp009923125--1||s__Skermanella stibiiresistens--1||s__Solidesulfovibrio magneticus_A--2||s__Tistrella mobilis--1||s__UBA8260 sp003134115--1:evalue_avg=1.0101096903666667e-52:evalue_max=3.03e-52:evalue_min=7.11e-60:evalue_std=1.7492763287318383e-52:evalue_sum=3.0303290711e-52:gapopen_avg=0.3333333333333333:gapopen_max=1.0:gapopen_min=0.0:gapopen_std=0.5773502691896258:gapopen_sum=1.0:gtdb_class_counter=c__Clostridia--5:gtdb_domain_counter=d__Bacteria--5:gtdb_family_counter=f__Lachnospiraceae--5:gtdb_genus_counter=g__MGBC114844--3||g__RGIG4057--1||g__RUG14305--1:gtdb_order_counter=o__Lachnospirales--5:gtdb_phylum_counter=p__Firmicutes_A--5:gtdb_species_counter=s__MGBC114844 sp910579865--1||s__MGBC114844 sp910585255--1||s__MGBC114844 sp910585855--1||s__RGIG4057 sp017462755--1||s__RUG14305 sp902797785--1:heptad_counter=MCP-24H--2||MCP-40H--60||MCP-44H--24:lbd_counter=:lca_tree=f__Lachnospiraceae:length_avg=120.0:length_max=124.0:length_min=113.0:length_std=6.082762530298219:length_sum=360.0:mismatch_avg=19.666666666666668:mismatch_max=24.0:mismatch_min=16.0:mismatch_std=4.041451884327381:mismatch_sum=59.0:name=N164031:qcovhsp_avg=97.63333333333333:qcovhsp_max=99.1:qcovhsp_min=95.4:qcovhsp_std=1.9655363983740715:qcovhsp_sum=292.9:qend_avg=120.0:qend_max=124.0:qend_min=113.0:qend_std=6.082762530298219:qend_sum=360.0:qstart_avg=1.3333333333333333:qstart_max=2.0:qstart_min=1.0:qstart_std=0.5773502691896257:qstart_sum=4.0:ref_name_counter=GB_GCA_013813145.1_protein.faa_JACCSE010000446.1_3@PF00015_full_PFAM.266.486--3:scovhsp_avg=54.56666666666666:scovhsp_max=56.4:scovhsp_min=51.4:scovhsp_std=2.753785273643051:scovhsp_sum=163.7:send_avg=129.66666666666666:send_max=134.0:send_min=124.0:send_std=5.131601439446884:send_sum=389.0:sstart_avg=10.666666666666666:sstart_max=12.0:sstart_min=9.0:sstart_std=1.5275252316519468:sstart_sum=32.0])0.679:1.3e-08[&&NHX:Sample_counter=rhiztom1--1||rhiztom2--47||rhiztom3--35:Type_counter=GTDB--5||capture--83:besthit_avg=83.39999999999999:besthit_max=85.8:besthit_min=79.7:besthit_std=3.2511536414017694:besthit_sum=250.2:bitscore_avg=175.0:bitscore_max=185.0:bitscore_min=165.0:bitscore_std=10.0:bitscore_sum=525.0:capture_class_counter=c__Actinomycetia--32||c__Alphaproteobacteria--22||c__Desulfovibrionia--2||c__Dormibacteria--1||c__Gammaproteobacteria--21||c__Gemmatimonadetes--4||c__Planctomycetia--1:capture_domain_counter=d__Bacteria--83:capture_family_counter=f__Azospirillaceae--17||f__Beijerinckiaceae--2||f__Chromobacteriaceae--2||f__Desulfovibrionaceae--2||f__Gemmatimonadaceae--4||f__Geodermatophilaceae--1||f__Kineosporiaceae--31||f__Pseudomonadaceae--16||f__Rhizobiaceae--1||f__Rhodospirillaceae--1||f__Tistrellaceae--1||f__UBA1268--1||f__UBA8260--1||f__Xanthomonadaceae--3:capture_genus_counter=g__Allorhizobium--1||g__Aquitalea--2||g__Azospirillum--16||g__Caenispirillum--1||g__Gemmatimonas--4||g__Geodermatophilus--1||g__JADJPO01--31||g__Microvirga--2||g__Pseudomonas_E--16||g__Pseudoxanthomonas--3||g__RGVT01--1||g__Skermanella--1||g__Solidesulfovibrio--2||g__Tistrella--1||g__UBA8260--1:capture_order_counter=o__Actinomycetales--31||o__Azospirillales--17||o__Burkholderiales--2||o__Desulfovibrionales--2||o__Gemmatimonadales--4||o__Mycobacteriales--1||o__Pirellulales--1||o__Pseudomonadales--16||o__Rhizobiales--3||o__Rhodospirillales--1||o__Tistrellales--1||o__UBA8260--1||o__Xanthomonadales--3:capture_phylum_counter=p__Actinobacteriota--32||p__Desulfobacterota_I--2||p__Dormibacterota--1||p__Gemmatimonadota--4||p__Planctomycetota--1||p__Proteobacteria--43:capture_species_counter=s__Allorhizobium oryziradicis--1||s__Aquitalea sp003693445--2||s__Azospirillum brasilense_A--1||s__Azospirillum sp003116035--6||s__Azospirillum sp008365375--1||s__Azospirillum sp016595245--8||s__Caenispirillum salinarum--1||s__Gemmatimonas sp017991005--4||s__Geodermatophilus tzadiensis--1||s__JADJPO01 sp016794595--31||s__Microvirga makkahensis--2||s__Pseudomonas_E brassicacearum_D--5||s__Pseudomonas_E protegens_B--2||s__Pseudomonas_E sp000282215--5||s__Pseudomonas_E sp002483005--4||s__Pseudoxanthomonas broegbernensis--3||s__RGVT01 sp009923125--1||s__Skermanella stibiiresistens--1||s__Solidesulfovibrio magneticus_A--2||s__Tistrella mobilis--1||s__UBA8260 sp003134115--1:evalue_avg=1.0101096903666667e-52:evalue_max=3.03e-52:evalue_min=7.11e-60:evalue_std=1.7492763287318383e-52:evalue_sum=3.0303290711e-52:gapopen_avg=0.3333333333333333:gapopen_max=1.0:gapopen_min=0.0:gapopen_std=0.5773502691896258:gapopen_sum=1.0:gtdb_class_counter=c__Clostridia--5:gtdb_domain_counter=d__Bacteria--5:gtdb_family_counter=f__Lachnospiraceae--5:gtdb_genus_counter=g__MGBC114844--3||g__RGIG4057--1||g__RUG14305--1:gtdb_order_counter=o__Lachnospirales--5:gtdb_phylum_counter=p__Firmicutes_A--5:gtdb_species_counter=s__MGBC114844 sp910579865--1||s__MGBC114844 sp910585255--1||s__MGBC114844 sp910585855--1||s__RGIG4057 sp017462755--1||s__RUG14305 sp902797785--1:heptad_counter=MCP-24H--2||MCP-40H--62||MCP-44H--24:lbd_counter=:lca_tree=f__Lachnospiraceae:length_avg=120.0:length_max=124.0:length_min=113.0:length_std=6.082762530298219:length_sum=360.0:mismatch_avg=19.666666666666668:mismatch_max=24.0:mismatch_min=16.0:mismatch_std=4.041451884327381:mismatch_sum=59.0:name=N164032:qcovhsp_avg=97.63333333333333:qcovhsp_max=99.1:qcovhsp_min=95.4:qcovhsp_std=1.9655363983740715:qcovhsp_sum=292.9:qend_avg=120.0:qend_max=124.0:qend_min=113.0:qend_std=6.082762530298219:qend_sum=360.0:qstart_avg=1.3333333333333333:qstart_max=2.0:qstart_min=1.0:qstart_std=0.5773502691896257:qstart_sum=4.0:ref_name_counter=GB_GCA_013813145.1_protein.faa_JACCSE010000446.1_3@PF00015_full_PFAM.266.486--3:scovhsp_avg=54.56666666666666:scovhsp_max=56.4:scovhsp_min=51.4:scovhsp_std=2.753785273643051:scovhsp_sum=163.7:send_avg=129.66666666666666:send_max=134.0:send_min=124.0:send_std=5.131601439446884:send_sum=389.0:sstart_avg=10.666666666666666:sstart_max=12.0:sstart_min=9.0:sstart_std=1.5275252316519468:sstart_sum=32.0],(((((((GB_GCA_016180645.1_protein.faa_JACPAV010000022.1_2@PF00015_full_PFAM.385.563:0.510512[&&NHX:Type=GTDB:gtdb_class=c__JACPQY01:gtdb_domain=d__Bacteria:gtdb_family=f__JACPQY01:gtdb_genus=g__JACPAV01:gtdb_order=o__JACPQY01:gtdb_phylum=p__JACPQY01:gtdb_species=s__JACPAV01 sp016180645:heptad=MCP-40H:species=d__Bacteria_p__JACPQY01_c__JACPQY01_o__JACPQY01_f__JACPQY01_g__JACPAV01_s__JACPAV01 sp016180645],f35e8eea-c780-4126-a550-1123b353718b_3@MCPsignal.765.814:0.446903[&&NHX:Sample=rhiztom3:Type=capture:capture_class=c__Alphaproteobacteria:capture_domain=d__Bacteria:capture_family=f__Acetobacteraceae:capture_genus=g__Komagataeibacter:capture_order=o__Acetobacterales:capture_phylum=p__Proteobacteria:capture_species=s__Komagataeibacter medellinensis:heptad=MCP-44H])0.838:0.311434[&&NHX:Sample_counter=rhiztom3--1:Type_counter=GTDB--1||capture--1:capture_class_counter=c__Alphaproteobacteria--1:capture_domain_counter=d__Bacteria--1:capture_family_counter=f__Acetobacteraceae--1:capture_genus_counter=g__Komagataeibacter--1:capture_order_counter=o__Acetobacterales--1:capture_phylum_counter=p__Proteobacteria--1:capture_species_counter=s__Komagataeibacter medellinensis--1:gtdb_class_counter=c__JACPQY01--1:gtdb_domain_counter=d__Bacteria--1:gtdb_family_counter=f__JACPQY01--1:gtdb_genus_counter=g__JACPAV01--1:gtdb_order_counter=o__JACPQY01--1:gtdb_phylum_counter=p__JACPQY01--1:gtdb_species_counter=s__JACPAV01 sp016180645--1:heptad_counter=MCP-40H--1||MCP-44H--1:lbd_counter=:lca_tree=s__JACPAV01 sp016180645:name=N164035:ref_name_counter=],(RS_GCF_000374645.1_protein.faa_NZ_KB894815.1_21@PF00015_full_PFAM.347.533:0.695281[&&NHX:Type=GTDB:gtdb_class=c__Gammaproteobacteria:gtdb_domain=d__Bacteria:gtdb_family=f__Nitrococcaceae:gtdb_genus=g__Arhodomonas:gtdb_order=o__Nitrococcales:gtdb_phylum=p__Proteobacteria:gtdb_species=s__Arhodomonas aquaeolei:heptad=MCP-40H:species=d__Bacteria_p__Proteobacteria_c__Gammaproteobacteria_o__Nitrococcales_f__Nitrococcaceae_g__Arhodomonas_s__Arhodomonas aquaeolei],c65909b8-f61b-4311-95ec-7baf997c1bde_1@MCPsignal.445.502:0.113096[&&NHX:Sample=rhiztom3:Type=capture:capture_class=c__Halobacteria:capture_domain=d__Archaea:capture_family=f__Haladaptataceae:capture_genus=g__Halorussus:capture_order=o__Halobacteriales:capture_phylum=p__Halobacteriota:capture_species=s__Halorussus sp010747475:heptad=MCP-44H])0.236:0.0599932[&&NHX:Sample_counter=rhiztom3--1:Type_counter=GTDB--1||capture--1:capture_class_counter=c__Halobacteria--1:capture_domain_counter=d__Archaea--1:capture_family_counter=f__Haladaptataceae--1:capture_genus_counter=g__Halorussus--1:capture_order_counter=o__Halobacteriales--1:capture_phylum_counter=p__Halobacteriota--1:capture_species_counter=s__Halorussus sp010747475--1:gtdb_class_counter=c__Gammaproteobacteria--1:gtdb_domain_counter=d__Bacteria--1:gtdb_family_counter=f__Nitrococcaceae--1:gtdb_genus_counter=g__Arhodomonas--1:gtdb_order_counter=o__Nitrococcales--1:gtdb_phylum_counter=p__Proteobacteria--1:gtdb_species_counter=s__Arhodomonas aquaeolei--1:heptad_counter=MCP-40H--1||MCP-44H--1:lbd_counter=:lca_tree=s__Arhodomonas aquaeolei:name=N164038:ref_name_counter=])0.971:0.276479[&&NHX:Sample_counter=rhiztom3--2:Type_counter=GTDB--2||capture--2:capture_class_counter=c__Alphaproteobacteria--1||c__Halobacteria--1:capture_domain_counter=d__Archaea--1||d__Bacteria--1:capture_family_counter=f__Acetobacteraceae--1||f__Haladaptataceae--1:capture_genus_counter=g__Halorussus--1||g__Komagataeibacter--1:capture_order_counter=o__Acetobacterales--1||o__Halobacteriales--1:capture_phylum_counter=p__Halobacteriota--1||p__Proteobacteria--1:capture_species_counter=s__Halorussus sp010747475--1||s__Komagataeibacter medellinensis--1:gtdb_class_counter=c__Gammaproteobacteria--1||c__JACPQY01--1:gtdb_domain_counter=d__Bacteria--2:gtdb_family_counter=f__JACPQY01--1||f__Nitrococcaceae--1:gtdb_genus_counter=g__Arhodomonas--1||g__JACPAV01--1:gtdb_order_counter=o__JACPQY01--1||o__Nitrococcales--1:gtdb_phylum_counter=p__JACPQY01--1||p__Proteobacteria--1:gtdb_species_counter=s__Arhodomonas aquaeolei--1||s__JACPAV01 sp016180645--1:heptad_counter=MCP-40H--2||MCP-44H--2:lbd_counter=:lca_tree=d__Bacteria:name=N164039:ref_name_counter=],(5baaf897-e825-4d78-b2ae-128892ac66f3_5@MCPsignal.583.650:0.0649448[&&NHX:Sample=rhiztom3:Type=capture:capture_class=c__Actinomycetia:capture_domain=d__Bacteria:capture_family=f__Dermatophilaceae:capture_genus=g__Mobilicoccus:capture_order=o__Actinomycetales:capture_phylum=p__Actinobacteriota:capture_species=s__Mobilicoccus massiliensis:heptad=MCP-24H],52a86310-4ee3-421e-a6b5-8d82a36f31a0_1@MCPsignal.104.160:5e-09[&&NHX:Sample=rhiztom2:Type=capture:capture_class=c__Gammaproteobacteria:capture_domain=d__Bacteria:capture_family=f__Burkholderiaceae:capture_genus=g__Janthinobacterium:capture_order=o__Burkholderiales:capture_phylum=p__Proteobacteria:capture_species=s__Janthinobacterium sp014379395:heptad=MCP-44H])0.82:0.0983472[&&NHX:Sample_counter=rhiztom2--1||rhiztom3--1:Type_counter=capture--2:capture_class_counter=c__Actinomycetia--1||c__Gammaproteobacteria--1:capture_domain_counter=d__Bacteria--2:capture_family_counter=f__Burkholderiaceae--1||f__Dermatophilaceae--1:capture_genus_counter=g__Janthinobacterium--1||g__Mobilicoccus--1:capture_order_counter=o__Actinomycetales--1||o__Burkholderiales--1:capture_phylum_counter=p__Actinobacteriota--1||p__Proteobacteria--1:capture_species_counter=s__Janthinobacterium sp014379395--1||s__Mobilicoccus massiliensis--1:gtdb_class_counter=:gtdb_domain_counter=:gtdb_family_counter=:gtdb_genus_counter=:gtdb_order_counter=:gtdb_phylum_counter=:gtdb_species_counter=:heptad_counter=MCP-24H--1||MCP-44H--1:lbd_counter=:name=N164042:ref_name_counter=])0:5e-09[&&NHX:Sample_counter=rhiztom2--1||rhiztom3--3:Type_counter=GTDB--2||capture--4:capture_class_counter=c__Actinomycetia--1||c__Alphaproteobacteria--1||c__Gammaproteobacteria--1||c__Halobacteria--1:capture_domain_counter=d__Archaea--1||d__Bacteria--3:capture_family_counter=f__Acetobacteraceae--1||f__Burkholderiaceae--1||f__Dermatophilaceae--1||f__Haladaptataceae--1:capture_genus_counter=g__Halorussus--1||g__Janthinobacterium--1||g__Komagataeibacter--1||g__Mobilicoccus--1:capture_order_counter=o__Acetobacterales--1||o__Actinomycetales--1||o__Burkholderiales--1||o__Halobacteriales--1:capture_phylum_counter=p__Actinobacteriota--1||p__Halobacteriota--1||p__Proteobacteria--2:capture_species_counter=s__Halorussus sp010747475--1||s__Janthinobacterium sp014379395--1||s__Komagataeibacter medellinensis--1||s__Mobilicoccus massiliensis--1:gtdb_class_counter=c__Gammaproteobacteria--1||c__JACPQY01--1:gtdb_domain_counter=d__Bacteria--2:gtdb_family_counter=f__JACPQY01--1||f__Nitrococcaceae--1:gtdb_genus_counter=g__Arhodomonas--1||g__JACPAV01--1:gtdb_order_counter=o__JACPQY01--1||o__Nitrococcales--1:gtdb_phylum_counter=p__JACPQY01--1||p__Proteobacteria--1:gtdb_species_counter=s__Arhodomonas aquaeolei--1||s__JACPAV01 sp016180645--1:heptad_counter=MCP-24H--1||MCP-40H--2||MCP-44H--3:lbd_counter=:lca_tree=d__Bacteria:name=N164043:ref_name_counter=],((((dea7b9a9-c949-4ecb-aaf9-d5a50ef30144_1@MCPsignal.35.95:0.0611674[&&NHX:Sample=rhiztom3:Type=capture:capture_class=c__Gammaproteobacteria:capture_domain=d__Bacteria:capture_family=f__Pseudomonadaceae:capture_genus=g__Pseudomonas_E:capture_order=o__Pseudomonadales:capture_phylum=p__Proteobacteria:capture_species=s__Pseudomonas_E sp002483005:heptad=MCP-24H],(RS_GCF_000213255.1_protein.faa_NC_015520.1_1368@PF00015_full_PFAM.445.673:0.485381[&&NHX:Type=GTDB:gtdb_class=c__Clostridia:gtdb_domain=d__Bacteria:gtdb_family=f__Mahellaceae:gtdb_genus=g__Mahella:gtdb_order=o__Mahellales:gtdb_phylum=p__Firmicutes_A:gtdb_species=s__Mahella australiensis:heptad=MCP-44H:species=d__Bacteria_p__Firmicutes_A_c__Clostridia_o__Mahellales_f__Mahellaceae_g__Mahella_s__Mahella australiensis],ee90c58d-4062-463d-bc1c-022842263cbe_1@MCPsignal.24.70:0.112647[&&NHX:Sample=rhiztom1:Type=capture:capture_class=c__Gammaproteobacteria:capture_domain=d__Bacteria:capture_family=f__Pseudomonadaceae:capture_genus=g__Pseudomonas_E:capture_order=o__Pseudomonadales:capture_phylum=p__Proteobacteria:capture_species=s__Pseudomonas_E sp003523465:heptad=MCP-24H])0.35:0.350679[&&NHX:Sample_counter=rhiztom1--1:Type_counter=GTDB--1||capture--1:capture_class_counter=c__Gammaproteobacteria--1:capture_domain_counter=d__Bacteria--1:capture_family_counter=f__Pseudomonadaceae--1:capture_genus_counter=g__Pseudomonas_E--1:capture_order_counter=o__Pseudomonadales--1:capture_phylum_counter=p__Proteobacteria--1:capture_species_counter=s__Pseudomonas_E sp003523465--1:gtdb_class_counter=c__Clostridia--1:gtdb_domain_counter=d__Bacteria--1:gtdb_family_counter=f__Mahellaceae--1:gtdb_genus_counter=g__Mahella--1:gtdb_order_counter=o__Mahellales--1:gtdb_phylum_counter=p__Firmicutes_A--1:gtdb_species_counter=s__Mahella australiensis--1:heptad_counter=MCP-24H--1||MCP-44H--1:lbd_counter=:lca_tree=s__Mahella australiensis:name=N164047:ref_name_counter=])0.722:0.0240469[&&NHX:Sample_counter=rhiztom1--1||rhiztom3--1:Type_counter=GTDB--1||capture--2:capture_class_counter=c__Gammaproteobacteria--2:capture_domain_counter=d__Bacteria--2:capture_family_counter=f__Pseudomonadaceae--2:capture_genus_counter=g__Pseudomonas_E--2:capture_order_counter=o__Pseudomonadales--2:capture_phylum_counter=p__Proteobacteria--2:capture_species_counter=s__Pseudomonas_E sp002483005--1||s__Pseudomonas_E sp003523465--1:gtdb_class_counter=c__Clostridia--1:gtdb_domain_counter=d__Bacteria--1:gtdb_family_counter=f__Mahellaceae--1:gtdb_genus_counter=g__Mahella--1:gtdb_order_counter=o__Mahellales--1:gtdb_phylum_counter=p__Firmicutes_A--1:gtdb_species_counter=s__Mahella australiensis--1:heptad_counter=MCP-24H--2||MCP-44H--1:lbd_counter=:lca_tree=s__Mahella australiensis:name=N164048:ref_name_counter=],5667cf7f-3f10-5c68-8212-8f1a2a89e9c7_5@MCPsignal.151.199:0.275919[&&NHX:Sample=rhiztom3:Type=capture:capture_class=c__Gammaproteobacteria:capture_domain=d__Bacteria:capture_family=f__Pseudomonadaceae:capture_genus=g__Pseudomonas_E:capture_order=o__Pseudomonadales:capture_phylum=p__Proteobacteria:capture_species=s__Pseudomonas_E sp000282515:heptad=MCP-52H])0:5e-09[&&NHX:Sample_counter=rhiztom1--1||rhiztom3--2:Type_counter=GTDB--1||capture--3:capture_class_counter=c__Gammaproteobacteria--3:capture_domain_counter=d__Bacteria--3:capture_family_counter=f__Pseudomonadaceae--3:capture_genus_counter=g__Pseudomonas_E--3:capture_order_counter=o__Pseudomonadales--3:capture_phylum_counter=p__Proteobacteria--3:capture_species_counter=s__Pseudomonas_E sp000282515--1||s__Pseudomonas_E sp002483005--1||s__Pseudomonas_E sp003523465--1:gtdb_class_counter=c__Clostridia--1:gtdb_domain_counter=d__Bacteria--1:gtdb_family_counter=f__Mahellaceae--1:gtdb_genus_counter=g__Mahella--1:gtdb_order_counter=o__Mahellales--1:gtdb_phylum_counter=p__Firmicutes_A--1:gtdb_species_counter=s__Mahella australiensis--1:heptad_counter=MCP-24H--2||MCP-44H--1||MCP-52H--1:lbd_counter=:lca_tree=s__Mahella australiensis:name=N164050:ref_name_counter=],((RS_GCF_000468495.1_protein.faa_NC_022444.1_2992@PF00015_full_PFAM.90.426:0.131684[&&NHX:Type=GTDB:gtdb_class=c__Desulfovibrionia:gtdb_domain=d__Bacteria:gtdb_family=f__Desulfovibrionaceae:gtdb_genus=g__Megalodesulfovibrio:gtdb_order=o__Desulfovibrionales:gtdb_phylum=p__Desulfobacterota_I:gtdb_species=s__Megalodesulfovibrio gigas:heptad=MCP-44H:species=d__Bacteria_p__Desulfobacterota_I_c__Desulfovibrionia_o__Desulfovibrionales_f__Desulfovibrionaceae_g__Megalodesulfovibrio_s__Megalodesulfovibrio gigas],RS_GCF_000519265.1_protein.faa_NZ_KI912608.1_2322@PF00015_full_PFAM.120.428:0.152143[&&NHX:Type=GTDB:gtdb_class=c__Desulfovibrionia:gtdb_domain=d__Bacteria:gtdb_family=f__Desulfonatronaceae:gtdb_genus=g__Desulfonatronum:gtdb_order=o__Desulfovibrionales:gtdb_phylum=p__Desulfobacterota_I:gtdb_species=s__Desulfonatronum lacustre:heptad=MCP-44H:species=d__Bacteria_p__Desulfobacterota_I_c__Desulfovibrionia_o__Desulfovibrionales_f__Desulfonatronaceae_g__Desulfonatronum_s__Desulfonatronum lacustre])1:1.31398[&&NHX:Sample_counter=:Type_counter=GTDB--2:capture_class_counter=:capture_domain_counter=:capture_family_counter=:capture_genus_counter=:capture_order_counter=:capture_phylum_counter=:capture_species_counter=:evoltype=D:gtdb_class_counter=c__Desulfovibrionia--2:gtdb_domain_counter=d__Bacteria--2:gtdb_family_counter=f__Desulfonatronaceae--1||f__Desulfovibrionaceae--1:gtdb_genus_counter=g__Desulfonatronum--1||g__Megalodesulfovibrio--1:gtdb_order_counter=o__Desulfovibrionales--2:gtdb_phylum_counter=p__Desulfobacterota_I--2:gtdb_species_counter=s__Desulfonatronum lacustre--1||s__Megalodesulfovibrio gigas--1:heptad_counter=MCP-44H--2:lbd_counter=:lca=d__Bacteria:lca_tree=o__Desulfovibrionales:name=N164053:ref_name_counter=],(075564a6-778f-4b3e-9349-f9045180d74e_5@MCPsignal.183.232:5e-09[&&NHX:Sample=rhiztom3:Type=capture:capture_class=c__Gammaproteobacteria:capture_domain=d__Bacteria:capture_family=f__Pseudomonadaceae:capture_genus=g__Pseudomonas_E:capture_order=o__Pseudomonadales:capture_phylum=p__Proteobacteria:capture_species=s__Pseudomonas_E sp002483005:heptad=MCP-40H],(5c5635cc-8c2f-4488-91a6-1448ca44fd91_3@MCPsignal.144.186:5e-09[&&NHX:Sample=rhiztom1:Type=capture:capture_class=c__Alphaproteobacteria:capture_domain=d__Bacteria:capture_family=f__Rhodospirillaceae:capture_genus=g__Rhodospira:capture_order=o__Rhodospirillales:capture_phylum=p__Proteobacteria:capture_species=s__Rhodospira trueperi:heptad=MCP-24H],(RS_GCF_902143515.1_protein.faa_NZ_CABFVD010000002.1_266@PF00015_full_PFAM.450.679:0.169768[&&NHX:Type=GTDB:gtdb_class=c__Clostridia:gtdb_domain=d__Bacteria:gtdb_family=f__Clostridiaceae:gtdb_genus=g__Hathewaya:gtdb_order=o__Clostridiales:gtdb_phylum=p__Firmicutes_A:gtdb_species=s__Hathewaya massiliensis:heptad=MCP-44H:species=d__Bacteria_p__Firmicutes_A_c__Clostridia_o__Clostridiales_f__Clostridiaceae_g__Hathewaya_s__Hathewaya massiliensis],RS_GCF_901482605.1_protein.faa_NZ_LR590481.1_263@PF00015_full_PFAM.444.679:0.0851485[&&NHX:Type=GTDB:gtdb_class=c__Clostridia:gtdb_domain=d__Bacteria:gtdb_family=f__Clostridiaceae:gtdb_genus=g__Hathewaya:gtdb_order=o__Clostridiales:gtdb_phylum=p__Firmicutes_A:gtdb_species=s__Hathewaya histolytica:heptad=MCP-44H:species=d__Bacteria_p__Firmicutes_A_c__Clostridia_o__Clostridiales_f__Clostridiaceae_g__Hathewaya_s__Hathewaya histolytica])0.991:0.663387[&&NHX:Sample_counter=:Type_counter=GTDB--2:capture_class_counter=:capture_domain_counter=:capture_family_counter=:capture_genus_counter=:capture_order_counter=:capture_phylum_counter=:capture_species_counter=:evoltype=D:gtdb_class_counter=c__Clostridia--2:gtdb_domain_counter=d__Bacteria--2:gtdb_family_counter=f__Clostridiaceae--2:gtdb_genus_counter=g__Hathewaya--2:gtdb_order_counter=o__Clostridiales--2:gtdb_phylum_counter=p__Firmicutes_A--2:gtdb_species_counter=s__Hathewaya histolytica--1||s__Hathewaya massiliensis--1:heptad_counter=MCP-44H--2:lbd_counter=:lca=d__Bacteria:lca_tree=g__Hathewaya:name=N164058:ref_name_counter=])0:5e-09[&&NHX:Sample_counter=rhiztom1--1:Type_counter=GTDB--2||capture--1:capture_class_counter=c__Alphaproteobacteria--1:capture_domain_counter=d__Bacteria--1:capture_family_counter=f__Rhodospirillaceae--1:capture_genus_counter=g__Rhodospira--1:capture_order_counter=o__Rhodospirillales--1:capture_phylum_counter=p__Proteobacteria--1:capture_species_counter=s__Rhodospira trueperi--1:gtdb_class_counter=c__Clostridia--2:gtdb_domain_counter=d__Bacteria--2:gtdb_family_counter=f__Clostridiaceae--2:gtdb_genus_counter=g__Hathewaya--2:gtdb_order_counter=o__Clostridiales--2:gtdb_phylum_counter=p__Firmicutes_A--2:gtdb_species_counter=s__Hathewaya histolytica--1||s__Hathewaya massiliensis--1:heptad_counter=MCP-24H--1||MCP-44H--2:lbd_counter=:lca_tree=g__Hathewaya:name=N164059:ref_name_counter=])0.716:0.113388[&&NHX:Sample_counter=rhiztom1--1||rhiztom3--1:Type_counter=GTDB--2||capture--2:capture_class_counter=c__Alphaproteobacteria--1||c__Gammaproteobacteria--1:capture_domain_counter=d__Bacteria--2:capture_family_counter=f__Pseudomonadaceae--1||f__Rhodospirillaceae--1:capture_genus_counter=g__Pseudomonas_E--1||g__Rhodospira--1:capture_order_counter=o__Pseudomonadales--1||o__Rhodospirillales--1:capture_phylum_counter=p__Proteobacteria--2:capture_species_counter=s__Pseudomonas_E sp002483005--1||s__Rhodospira trueperi--1:gtdb_class_counter=c__Clostridia--2:gtdb_domain_counter=d__Bacteria--2:gtdb_family_counter=f__Clostridiaceae--2:gtdb_genus_counter=g__Hathewaya--2:gtdb_order_counter=o__Clostridiales--2:gtdb_phylum_counter=p__Firmicutes_A--2:gtdb_species_counter=s__Hathewaya histolytica--1||s__Hathewaya massiliensis--1:heptad_counter=MCP-24H--1||MCP-40H--1||MCP-44H--2:lbd_counter=:lca_tree=g__Hathewaya:name=N164060:ref_name_counter=])0.89:0.23408[&&NHX:Sample_counter=rhiztom1--1||rhiztom3--1:Type_counter=GTDB--4||capture--2:capture_class_counter=c__Alphaproteobacteria--1||c__Gammaproteobacteria--1:capture_domain_counter=d__Bacteria--2:capture_family_counter=f__Pseudomonadaceae--1||f__Rhodospirillaceae--1:capture_genus_counter=g__Pseudomonas_E--1||g__Rhodospira--1:capture_order_counter=o__Pseudomonadales--1||o__Rhodospirillales--1:capture_phylum_counter=p__Proteobacteria--2:capture_species_counter=s__Pseudomonas_E sp002483005--1||s__Rhodospira trueperi--1:gtdb_class_counter=c__Clostridia--2||c__Desulfovibrionia--2:gtdb_domain_counter=d__Bacteria--4:gtdb_family_counter=f__Clostridiaceae--2||f__Desulfonatronaceae--1||f__Desulfovibrionaceae--1:gtdb_genus_counter=g__Desulfonatronum--1||g__Hathewaya--2||g__Megalodesulfovibrio--1:gtdb_order_counter=o__Clostridiales--2||o__Desulfovibrionales--2:gtdb_phylum_counter=p__Desulfobacterota_I--2||p__Firmicutes_A--2:gtdb_species_counter=s__Desulfonatronum lacustre--1||s__Hathewaya histolytica--1||s__Hathewaya massiliensis--1||s__Megalodesulfovibrio gigas--1:heptad_counter=MCP-24H--1||MCP-40H--1||MCP-44H--4:lbd_counter=:lca_tree=d__Bacteria:name=N164061:ref_name_counter=])0:5e-09[&&NHX:Sample_counter=rhiztom1--2||rhiztom3--3:Type_counter=GTDB--5||capture--5:capture_class_counter=c__Alphaproteobacteria--1||c__Gammaproteobacteria--4:capture_domain_counter=d__Bacteria--5:capture_family_counter=f__Pseudomonadaceae--4||f__Rhodospirillaceae--1:capture_genus_counter=g__Pseudomonas_E--4||g__Rhodospira--1:capture_order_counter=o__Pseudomonadales--4||o__Rhodospirillales--1:capture_phylum_counter=p__Proteobacteria--5:capture_species_counter=s__Pseudomonas_E sp000282515--1||s__Pseudomonas_E sp002483005--2||s__Pseudomonas_E sp003523465--1||s__Rhodospira trueperi--1:gtdb_class_counter=c__Clostridia--3||c__Desulfovibrionia--2:gtdb_domain_counter=d__Bacteria--5:gtdb_family_counter=f__Clostridiaceae--2||f__Desulfonatronaceae--1||f__Desulfovibrionaceae--1||f__Mahellaceae--1:gtdb_genus_counter=g__Desulfonatronum--1||g__Hathewaya--2||g__Mahella--1||g__Megalodesulfovibrio--1:gtdb_order_counter=o__Clostridiales--2||o__Desulfovibrionales--2||o__Mahellales--1:gtdb_phylum_counter=p__Desulfobacterota_I--2||p__Firmicutes_A--3:gtdb_species_counter=s__Desulfonatronum lacustre--1||s__Hathewaya histolytica--1||s__Hathewaya massiliensis--1||s__Mahella australiensis--1||s__Megalodesulfovibrio gigas--1:heptad_counter=MCP-24H--3||MCP-40H--1||MCP-44H--5||MCP-52H--1:lbd_counter=:lca_tree=d__Bacteria:name=N164062:ref_name_counter=],(((2a51a730-0e6c-5311-b2e6-2b44a9294412_1@MCPsignal.150.212:1.8e-08[&&NHX:Sample=rhiztom3:Type=capture:capture_class=c__Gammaproteobacteria:capture_domain=d__Bacteria:capture_family=f__Rhodocyclaceae:capture_genus=g__Thauera:capture_order=o__Burkholderiales:capture_phylum=p__Proteobacteria:capture_species=s__Thauera sp017997795:heptad=MCP-24H],b44ed853-83a2-4745-9a5c-f54049fbaa5f_4@MCPsignal.86.135:0.0303617[&&NHX:Sample=rhizpot3:Type=capture:capture_class=c__Alphaproteobacteria:capture_domain=d__Bacteria:capture_family=f__Sphingomonadaceae:capture_genus=g__Sphingomonas:capture_order=o__Sphingomonadales:capture_phylum=p__Proteobacteria:capture_species=s__Sphingomonas jeddahensis:heptad=MCP-24H])0.276:0.0232324[&&NHX:Sample_counter=rhizpot3--1||rhiztom3--1:Type_counter=capture--2:capture_class_counter=c__Alphaproteobacteria--1||c__Gammaproteobacteria--1:capture_domain_counter=d__Bacteria--2:capture_family_counter=f__Rhodocyclaceae--1||f__Sphingomonadaceae--1:capture_genus_counter=g__Sphingomonas--1||g__Thauera--1:capture_order_counter=o__Burkholderiales--1||o__Sphingomonadales--1:capture_phylum_counter=p__Proteobacteria--2:capture_species_counter=s__Sphingomonas jeddahensis--1||s__Thauera sp017997795--1:gtdb_class_counter=:gtdb_domain_counter=:gtdb_family_counter=:gtdb_genus_counter=:gtdb_order_counter=:gtdb_phylum_counter=:gtdb_species_counter=:heptad_counter=MCP-24H--2:lbd_counter=:name=N164065:ref_name_counter=],(b24ede80-7b65-4866-ad05-79d0a07c2eda_2@MCPsignal.174.263:0.461591[&&NHX:Sample=rhiztom3:Type=capture:capture_class=c__Vicinamibacteria:capture_domain=d__Bacteria:capture_family=f__JAFNAJ01:capture_genus=g__JAEUQQ01:capture_order=o__Vicinamibacterales:capture_phylum=p__Acidobacteriota:capture_species=s__JAEUQQ01 sp016789685:heptad=MCP-44H],(cc171823-78c0-5ab0-80f0-183abb658b15_3@MCPsignal.217.269:0.163037[&&NHX:Sample=rhiztom3:Type=capture:capture_class=c__Desulfovibrionia:capture_domain=d__Bacteria:capture_family=f__Desulfovibrionaceae:capture_genus=g__Solidesulfovibrio:capture_order=o__Desulfovibrionales:capture_phylum=p__Desulfobacterota_I:capture_species=s__Solidesulfovibrio magneticus_A:heptad=MCP-24H],89d51569-5cbd-558c-b9c7-1d6b4a615ba7_1@MCPsignal.456.525:0.0347816[&&NHX:Sample=rhiztom3:Type=capture:capture_class=c__Gammaproteobacteria:capture_domain=d__Bacteria:capture_family=f__Rhodocyclaceae:capture_genus=g__Thauera:capture_order=o__Burkholderiales:capture_phylum=p__Proteobacteria:capture_species=s__Thauera sp017997795:heptad=MCP-24H])0.856:0.170216[&&NHX:Sample_counter=rhiztom3--2:Type_counter=capture--2:capture_class_counter=c__Desulfovibrionia--1||c__Gammaproteobacteria--1:capture_domain_counter=d__Bacteria--2:capture_family_counter=f__Desulfovibrionaceae--1||f__Rhodocyclaceae--1:capture_genus_counter=g__Solidesulfovibrio--1||g__Thauera--1:capture_order_counter=o__Burkholderiales--1||o__Desulfovibrionales--1:capture_phylum_counter=p__Desulfobacterota_I--1||p__Proteobacteria--1:capture_species_counter=s__Solidesulfovibrio magneticus_A--1||s__Thauera sp017997795--1:gtdb_class_counter=:gtdb_domain_counter=:gtdb_family_counter=:gtdb_genus_counter=:gtdb_order_counter=:gtdb_phylum_counter=:gtdb_species_counter=:heptad_counter=MCP-24H--2:lbd_counter=:name=N164069:ref_name_counter=])0.327:0.0829836[&&NHX:Sample_counter=rhiztom3--3:Type_counter=capture--3:capture_class_counter=c__Desulfovibrionia--1||c__Gammaproteobacteria--1||c__Vicinamibacteria--1:capture_domain_counter=d__Bacteria--3:capture_family_counter=f__Desulfovibrionaceae--1||f__JAFNAJ01--1||f__Rhodocyclaceae--1:capture_genus_counter=g__JAEUQQ01--1||g__Solidesulfovibrio--1||g__Thauera--1:capture_order_counter=o__Burkholderiales--1||o__Desulfovibrionales--1||o__Vicinamibacterales--1:capture_phylum_counter=p__Acidobacteriota--1||p__Desulfobacterota_I--1||p__Proteobacteria--1:capture_species_counter=s__JAEUQQ01 sp016789685--1||s__Solidesulfovibrio magneticus_A--1||s__Thauera sp017997795--1:gtdb_class_counter=:gtdb_domain_counter=:gtdb_family_counter=:gtdb_genus_counter=:gtdb_order_counter=:gtdb_phylum_counter=:gtdb_species_counter=:heptad_counter=MCP-24H--2||MCP-44H--1:lbd_counter=:name=N164070:ref_name_counter=])0.339:0.0201065[&&NHX:Sample_counter=rhizpot3--1||rhiztom3--4:Type_counter=capture--5:capture_class_counter=c__Alphaproteobacteria--1||c__Desulfovibrionia--1||c__Gammaproteobacteria--2||c__Vicinamibacteria--1:capture_domain_counter=d__Bacteria--5:capture_family_counter=f__Desulfovibrionaceae--1||f__JAFNAJ01--1||f__Rhodocyclaceae--2||f__Sphingomonadaceae--1:capture_genus_counter=g__JAEUQQ01--1||g__Solidesulfovibrio--1||g__Sphingomonas--1||g__Thauera--2:capture_order_counter=o__Burkholderiales--2||o__Desulfovibrionales--1||o__Sphingomonadales--1||o__Vicinamibacterales--1:capture_phylum_counter=p__Acidobacteriota--1||p__Desulfobacterota_I--1||p__Proteobacteria--3:capture_species_counter=s__JAEUQQ01 sp016789685--1||s__Solidesulfovibrio magneticus_A--1||s__Sphingomonas jeddahensis--1||s__Thauera sp017997795--2:gtdb_class_counter=:gtdb_domain_counter=:gtdb_family_counter=:gtdb_genus_counter=:gtdb_order_counter=:gtdb_phylum_counter=:gtdb_species_counter=:heptad_counter=MCP-24H--4||MCP-44H--1:lbd_counter=:name=N164071:ref_name_counter=],(GB_GCA_002839855.1_protein.faa_PGYV01000007.1_171@PF00015_full_PFAM.240.415:5e-09[&&NHX:Type=GTDB:gtdb_class=c__PGYV01:gtdb_domain=d__Bacteria:gtdb_family=f__PGYV01:gtdb_genus=g__PGYV01:gtdb_order=o__PGYV01:gtdb_phylum=p__Goldbacteria:gtdb_species=s__PGYV01 sp002839855:heptad=MCP-40H:species=d__Bacteria_p__Goldbacteria_c__PGYV01_o__PGYV01_f__PGYV01_g__PGYV01_s__PGYV01 sp002839855],GB_GCA_016937715.1_protein.faa_JAFGWA010000017.1_61@PF00015_full_PFAM.243.415:0.0229032[&&NHX:Type=GTDB:gtdb_class=c__PGYV01:gtdb_domain=d__Bacteria:gtdb_family=f__PGYV01:gtdb_genus=g__PGYV01:gtdb_order=o__PGYV01:gtdb_phylum=p__Goldbacteria:gtdb_species=s__PGYV01 sp016937715:heptad=MCP-44H:species=d__Bacteria_p__Goldbacteria_c__PGYV01_o__PGYV01_f__PGYV01_g__PGYV01_s__PGYV01 sp016937715])1:0.746894[&&NHX:Sample_counter=:Type_counter=GTDB--2:capture_class_counter=:capture_domain_counter=:capture_family_counter=:capture_genus_counter=:capture_order_counter=:capture_phylum_counter=:capture_species_counter=:evoltype=D:gtdb_class_counter=c__PGYV01--2:gtdb_domain_counter=d__Bacteria--2:gtdb_family_counter=f__PGYV01--2:gtdb_genus_counter=g__PGYV01--2:gtdb_order_counter=o__PGYV01--2:gtdb_phylum_counter=p__Goldbacteria--2:gtdb_species_counter=s__PGYV01 sp002839855--1||s__PGYV01 sp016937715--1:heptad_counter=MCP-40H--1||MCP-44H--1:lbd_counter=:lca=d__Bacteria:lca_tree=g__PGYV01:name=N164074:ref_name_counter=])0.35:0.0390953[&&NHX:Sample_counter=rhizpot3--1||rhiztom3--4:Type_counter=GTDB--2||capture--5:capture_class_counter=c__Alphaproteobacteria--1||c__Desulfovibrionia--1||c__Gammaproteobacteria--2||c__Vicinamibacteria--1:capture_domain_counter=d__Bacteria--5:capture_family_counter=f__Desulfovibrionaceae--1||f__JAFNAJ01--1||f__Rhodocyclaceae--2||f__Sphingomonadaceae--1:capture_genus_counter=g__JAEUQQ01--1||g__Solidesulfovibrio--1||g__Sphingomonas--1||g__Thauera--2:capture_order_counter=o__Burkholderiales--2||o__Desulfovibrionales--1||o__Sphingomonadales--1||o__Vicinamibacterales--1:capture_phylum_counter=p__Acidobacteriota--1||p__Desulfobacterota_I--1||p__Proteobacteria--3:capture_species_counter=s__JAEUQQ01 sp016789685--1||s__Solidesulfovibrio magneticus_A--1||s__Sphingomonas jeddahensis--1||s__Thauera sp017997795--2:gtdb_class_counter=c__PGYV01--2:gtdb_domain_counter=d__Bacteria--2:gtdb_family_counter=f__PGYV01--2:gtdb_genus_counter=g__PGYV01--2:gtdb_order_counter=o__PGYV01--2:gtdb_phylum_counter=p__Goldbacteria--2:gtdb_species_counter=s__PGYV01 sp002839855--1||s__PGYV01 sp016937715--1:heptad_counter=MCP-24H--4||MCP-40H--1||MCP-44H--2:lbd_counter=:lca_tree=g__PGYV01:name=N164075:ref_name_counter=])0.92:0.0694016[&&NHX:Sample_counter=rhizpot3--1||rhiztom1--2||rhiztom3--7:Type_counter=GTDB--7||capture--10:capture_class_counter=c__Alphaproteobacteria--2||c__Desulfovibrionia--1||c__Gammaproteobacteria--6||c__Vicinamibacteria--1:capture_domain_counter=d__Bacteria--10:capture_family_counter=f__Desulfovibrionaceae--1||f__JAFNAJ01--1||f__Pseudomonadaceae--4||f__Rhodocyclaceae--2||f__Rhodospirillaceae--1||f__Sphingomonadaceae--1:capture_genus_counter=g__JAEUQQ01--1||g__Pseudomonas_E--4||g__Rhodospira--1||g__Solidesulfovibrio--1||g__Sphingomonas--1||g__Thauera--2:capture_order_counter=o__Burkholderiales--2||o__Desulfovibrionales--1||o__Pseudomonadales--4||o__Rhodospirillales--1||o__Sphingomonadales--1||o__Vicinamibacterales--1:capture_phylum_counter=p__Acidobacteriota--1||p__Desulfobacterota_I--1||p__Proteobacteria--8:capture_species_counter=s__JAEUQQ01 sp016789685--1||s__Pseudomonas_E sp000282515--1||s__Pseudomonas_E sp002483005--2||s__Pseudomonas_E sp003523465--1||s__Rhodospira trueperi--1||s__Solidesulfovibrio magneticus_A--1||s__Sphingomonas jeddahensis--1||s__Thauera sp017997795--2:gtdb_class_counter=c__Clostridia--3||c__Desulfovibrionia--2||c__PGYV01--2:gtdb_domain_counter=d__Bacteria--7:gtdb_family_counter=f__Clostridiaceae--2||f__Desulfonatronaceae--1||f__Desulfovibrionaceae--1||f__Mahellaceae--1||f__PGYV01--2:gtdb_genus_counter=g__Desulfonatronum--1||g__Hathewaya--2||g__Mahella--1||g__Megalodesulfovibrio--1||g__PGYV01--2:gtdb_order_counter=o__Clostridiales--2||o__Desulfovibrionales--2||o__Mahellales--1||o__PGYV01--2:gtdb_phylum_counter=p__Desulfobacterota_I--2||p__Firmicutes_A--3||p__Goldbacteria--2:gtdb_species_counter=s__Desulfonatronum lacustre--1||s__Hathewaya histolytica--1||s__Hathewaya massiliensis--1||s__Mahella australiensis--1||s__Megalodesulfovibrio gigas--1||s__PGYV01 sp002839855--1||s__PGYV01 sp016937715--1:heptad_counter=MCP-24H--7||MCP-40H--2||MCP-44H--7||MCP-52H--1:lbd_counter=:lca_tree=d__Bacteria:name=N164076:ref_name_counter=])0.868:0.0455288[&&NHX:Sample_counter=rhizpot3--1||rhiztom1--2||rhiztom2--1||rhiztom3--10:Type_counter=GTDB--9||capture--14:capture_class_counter=c__Actinomycetia--1||c__Alphaproteobacteria--3||c__Desulfovibrionia--1||c__Gammaproteobacteria--7||c__Halobacteria--1||c__Vicinamibacteria--1:capture_domain_counter=d__Archaea--1||d__Bacteria--13:capture_family_counter=f__Acetobacteraceae--1||f__Burkholderiaceae--1||f__Dermatophilaceae--1||f__Desulfovibrionaceae--1||f__Haladaptataceae--1||f__JAFNAJ01--1||f__Pseudomonadaceae--4||f__Rhodocyclaceae--2||f__Rhodospirillaceae--1||f__Sphingomonadaceae--1:capture_genus_counter=g__Halorussus--1||g__JAEUQQ01--1||g__Janthinobacterium--1||g__Komagataeibacter--1||g__Mobilicoccus--1||g__Pseudomonas_E--4||g__Rhodospira--1||g__Solidesulfovibrio--1||g__Sphingomonas--1||g__Thauera--2:capture_order_counter=o__Acetobacterales--1||o__Actinomycetales--1||o__Burkholderiales--3||o__Desulfovibrionales--1||o__Halobacteriales--1||o__Pseudomonadales--4||o__Rhodospirillales--1||o__Sphingomonadales--1||o__Vicinamibacterales--1:capture_phylum_counter=p__Acidobacteriota--1||p__Actinobacteriota--1||p__Desulfobacterota_I--1||p__Halobacteriota--1||p__Proteobacteria--10:capture_species_counter=s__Halorussus sp010747475--1||s__JAEUQQ01 sp016789685--1||s__Janthinobacterium sp014379395--1||s__Komagataeibacter medellinensis--1||s__Mobilicoccus massiliensis--1||s__Pseudomonas_E sp000282515--1||s__Pseudomonas_E sp002483005--2||s__Pseudomonas_E sp003523465--1||s__Rhodospira trueperi--1||s__Solidesulfovibrio magneticus_A--1||s__Sphingomonas jeddahensis--1||s__Thauera sp017997795--2:gtdb_class_counter=c__Clostridia--3||c__Desulfovibrionia--2||c__Gammaproteobacteria--1||c__JACPQY01--1||c__PGYV01--2:gtdb_domain_counter=d__Bacteria--9:gtdb_family_counter=f__Clostridiaceae--2||f__Desulfonatronaceae--1||f__Desulfovibrionaceae--1||f__JACPQY01--1||f__Mahellaceae--1||f__Nitrococcaceae--1||f__PGYV01--2:gtdb_genus_counter=g__Arhodomonas--1||g__Desulfonatronum--1||g__Hathewaya--2||g__JACPAV01--1||g__Mahella--1||g__Megalodesulfovibrio--1||g__PGYV01--2:gtdb_order_counter=o__Clostridiales--2||o__Desulfovibrionales--2||o__JACPQY01--1||o__Mahellales--1||o__Nitrococcales--1||o__PGYV01--2:gtdb_phylum_counter=p__Desulfobacterota_I--2||p__Firmicutes_A--3||p__Goldbacteria--2||p__JACPQY01--1||p__Proteobacteria--1:gtdb_species_counter=s__Arhodomonas aquaeolei--1||s__Desulfonatronum lacustre--1||s__Hathewaya histolytica--1||s__Hathewaya massiliensis--1||s__JACPAV01 sp016180645--1||s__Mahella australiensis--1||s__Megalodesulfovibrio gigas--1||s__PGYV01 sp002839855--1||s__PGYV01 sp016937715--1:heptad_counter=MCP-24H--8||MCP-40H--4||MCP-44H--10||MCP-52H--1:lbd_counter=:lca_tree=d__Bacteria:name=N164077:ref_name_counter=],(((fe4e926a-845c-4538-8884-2ef71e53b2ff_1@MCPsignal.232.300:0.019774[&&NHX:Sample=rhiztom2:Type=capture:capture_class=c__Gammaproteobacteria:capture_domain=d__Bacteria:capture_family=f__Pseudomonadaceae:capture_genus=g__Pseudomonas_E:capture_order=o__Pseudomonadales:capture_phylum=p__Proteobacteria:capture_species=s__Pseudomonas_E sp002483005:heptad=MCP-40H],435c9338-4961-4b59-944b-fb5f77b70c0e_2@MCPsignal.276.348:5e-09[&&NHX:Sample=rhiztom2:Type=capture:capture_class=c__Gammaproteobacteria:capture_domain=d__Bacteria:capture_family=f__Pseudomonadaceae:capture_genus=g__Pseudomonas_E:capture_order=o__Pseudomonadales:capture_phylum=p__Proteobacteria:capture_species=s__Pseudomonas_E reactans:heptad=MCP-40H])0:5e-09[&&NHX:Sample_counter=rhiztom2--2:Type_counter=capture--2:capture_class_counter=c__Gammaproteobacteria--2:capture_domain_counter=d__Bacteria--2:capture_family_counter=f__Pseudomonadaceae--2:capture_genus_counter=g__Pseudomonas_E--2:capture_order_counter=o__Pseudomonadales--2:capture_phylum_counter=p__Proteobacteria--2:capture_species_counter=s__Pseudomonas_E reactans--1||s__Pseudomonas_E sp002483005--1:gtdb_class_counter=:gtdb_domain_counter=:gtdb_family_counter=:gtdb_genus_counter=:gtdb_order_counter=:gtdb_phylum_counter=:gtdb_species_counter=:heptad_counter=MCP-40H--2:lbd_counter=:name=N164080:ref_name_counter=],(((((2149700a-4186-490c-8582-368662c40794_1@MCPsignal.232.290:0.191243[&&NHX:Sample=rhiztom3:Type=capture:capture_class=c__Alphaproteobacteria:capture_domain=d__Bacteria:capture_family=f__Beijerinckiaceae:capture_genus=g__Methylobacterium:capture_order=o__Rhizobiales:capture_phylum=p__Proteobacteria:capture_species=s__Methylobacterium frigidaeris:heptad=MCP-24H],(((GB_GCA_011368175.1_protein.faa_DSWB01000549.1_7@PF00015_full_PFAM.653.838:0.26454[&&NHX:Type=GTDB:gtdb_class=c__UBA6099:gtdb_domain=d__Bacteria:gtdb_family=f__DSWB01:gtdb_genus=g__DSWB01:gtdb_order=o__UBA6099:gtdb_phylum=p__UBP15:gtdb_species=s__DSWB01 sp011368175:heptad=MCP-44H:species=d__Bacteria_p__UBP15_c__UBA6099_o__UBA6099_f__DSWB01_g__DSWB01_s__DSWB01 sp011368175],GB_GCA_002069885.1_protein.faa_MWCD01000001.1_41@PF00015_full_PFAM.651.860:0.343773[&&NHX:Type=GTDB:gtdb_class=c__UBA6099:gtdb_domain=d__Bacteria:gtdb_family=f__UBA6099:gtdb_genus=g__UBA6099:gtdb_order=o__UBA6099:gtdb_phylum=p__UBP15:gtdb_species=s__UBA6099 sp002069885:heptad=MCP-44H:species=d__Bacteria_p__UBP15_c__UBA6099_o__UBA6099_f__UBA6099_g__UBA6099_s__UBA6099 sp002069885])1:0.498516[&&NHX:Sample_counter=:Type_counter=GTDB--2:capture_class_counter=:capture_domain_counter=:capture_family_counter=:capture_genus_counter=:capture_order_counter=:capture_phylum_counter=:capture_species_counter=:evoltype=D:gtdb_class_counter=c__UBA6099--2:gtdb_domain_counter=d__Bacteria--2:gtdb_family_counter=f__DSWB01--1||f__UBA6099--1:gtdb_genus_counter=g__DSWB01--1||g__UBA6099--1:gtdb_order_counter=o__UBA6099--2:gtdb_phylum_counter=p__UBP15--2:gtdb_species_counter=s__DSWB01 sp011368175--1||s__UBA6099 sp002069885--1:heptad_counter=MCP-44H--2:lbd_counter=:lca=d__Bacteria:lca_tree=o__UBA6099:name=N164084:ref_name_counter=],(RS_GCF_900090205.1_protein.faa_NZ_LT607802.1_3533@PF00015_full_PFAM.460.664:0.696584[&&NHX:Type=GTDB:gtdb_class=c__Gammaproteobacteria:gtdb_domain=d__Bacteria:gtdb_family=f__Chromobacteriaceae:gtdb_genus=g__Vogesella:gtdb_order=o__Burkholderiales:gtdb_phylum=p__Proteobacteria:gtdb_species=s__Vogesella sp900090205:heptad=MCP-40H:species=d__Bacteria_p__Proteobacteria_c__Gammaproteobacteria_o__Burkholderiales_f__Chromobacteriaceae_g__Vogesella_s__Vogesella sp900090205],(GB_GCA_017997825.1_protein.faa_JAGOEH010000017.1_2@PF00015_full_PFAM.364.572:0.210857,(GB_GCA_017997825.1_protein.faa_JAGOEH010000089.1_6@PF00015_full_PFAM.423.631:0.314606[&&NHX:Type=GTDB:gtdb_class=c__JAGOEH01:gtdb_domain=d__Bacteria:gtdb_family=f__JAGOEH01:gtdb_genus=g__JAGOEH01:gtdb_order=o__JAGOEH01:gtdb_phylum=p__JAGOEH01:gtdb_species=s__JAGOEH01 sp017997825:heptad=MCP-40H:species=d__Bacteria_p__JAGOEH01_c__JAGOEH01_o__JAGOEH01_f__JAGOEH01_g__JAGOEH01_s__JAGOEH01 sp017997825],(GB_GCA_017997825.1_protein.faa_JAGOEH010000111.1_9@PF00015_full_PFAM.465.656:0.347618[&&NHX:Type=GTDB:gtdb_class=c__JAGOEH01:gtdb_domain=d__Bacteria:gtdb_family=f__JAGOEH01:gtdb_genus=g__JAGOEH01:gtdb_order=o__JAGOEH01:gtdb_phylum=p__JAGOEH01:gtdb_species=s__JAGOEH01 sp017997825:heptad=MCP-40H:species=d__Bacteria_p__JAGOEH01_c__JAGOEH01_o__JAGOEH01_f__JAGOEH01_g__JAGOEH01_s__JAGOEH01 sp017997825],GB_GCA_017997825.1_protein.faa_JAGOEH010000019.1_25@PF00015_full_PFAM.482.670:0.252236[&&NHX:Type=GTDB:gtdb_class=c__JAGOEH01:gtdb_domain=d__Bacteria:gtdb_family=f__JAGOEH01:gtdb_genus=g__JAGOEH01:gtdb_order=o__JAGOEH01:gtdb_phylum=p__JAGOEH01:gtdb_species=s__JAGOEH01 sp017997825:heptad=MCP-40H:species=d__Bacteria_p__JAGOEH01_c__JAGOEH01_o__JAGOEH01_f__JAGOEH01_g__JAGOEH01_s__JAGOEH01 sp017997825])0.964:0.165076[&&NHX:Sample_counter=:Type_counter=GTDB--2:capture_class_counter=:capture_domain_counter=:capture_family_counter=:capture_genus_counter=:capture_order_counter=:capture_phylum_counter=:capture_species_counter=:evoltype=D:gtdb_class_counter=c__JAGOEH01--2:gtdb_domain_counter=d__Bacteria--2:gtdb_family_counter=f__JAGOEH01--2:gtdb_genus_counter=g__JAGOEH01--2:gtdb_order_counter=o__JAGOEH01--2:gtdb_phylum_counter=p__JAGOEH01--2:gtdb_species_counter=s__JAGOEH01 sp017997825--2:heptad_counter=MCP-40H--2:lbd_counter=:lca=d__Bacteria:lca_tree=s__JAGOEH01 sp017997825:name=N164090:ref_name_counter=])0.623:0.115593[&&NHX:Sample_counter=:Type_counter=GTDB--3:capture_class_counter=:capture_domain_counter=:capture_family_counter=:capture_genus_counter=:capture_order_counter=:capture_phylum_counter=:capture_species_counter=:evoltype=D:gtdb_class_counter=c__JAGOEH01--3:gtdb_domain_counter=d__Bacteria--3:gtdb_family_counter=f__JAGOEH01--3:gtdb_genus_counter=g__JAGOEH01--3:gtdb_order_counter=o__JAGOEH01--3:gtdb_phylum_counter=p__JAGOEH01--3:gtdb_species_counter=s__JAGOEH01 sp017997825--3:heptad_counter=MCP-40H--3:lbd_counter=:lca=d__Bacteria:lca_tree=s__JAGOEH01 sp017997825:name=N164091:ref_name_counter=])0.999:0.551387[&&NHX:Sample_counter=:Type_counter=GTDB--3:capture_class_counter=:capture_domain_counter=:capture_family_counter=:capture_genus_counter=:capture_order_counter=:capture_phylum_counter=:capture_species_counter=:gtdb_class_counter=c__JAGOEH01--3:gtdb_domain_counter=d__Bacteria--3:gtdb_family_counter=f__JAGOEH01--3:gtdb_genus_counter=g__JAGOEH01--3:gtdb_order_counter=o__JAGOEH01--3:gtdb_phylum_counter=p__JAGOEH01--3:gtdb_species_counter=s__JAGOEH01 sp017997825--3:heptad_counter=MCP-40H--3:lbd_counter=:lca_tree=s__JAGOEH01 sp017997825:name=N164092:ref_name_counter=])0.768:0.198957[&&NHX:Sample_counter=:Type_counter=GTDB--4:capture_class_counter=:capture_domain_counter=:capture_family_counter=:capture_genus_counter=:capture_order_counter=:capture_phylum_counter=:capture_species_counter=:gtdb_class_counter=c__Gammaproteobacteria--1||c__JAGOEH01--3:gtdb_domain_counter=d__Bacteria--4:gtdb_family_counter=f__Chromobacteriaceae--1||f__JAGOEH01--3:gtdb_genus_counter=g__JAGOEH01--3||g__Vogesella--1:gtdb_order_counter=o__Burkholderiales--1||o__JAGOEH01--3:gtdb_phylum_counter=p__JAGOEH01--3||p__Proteobacteria--1:gtdb_species_counter=s__JAGOEH01 sp017997825--3||s__Vogesella sp900090205--1:heptad_counter=MCP-40H--4:lbd_counter=:lca_tree=d__Bacteria:name=N164093:ref_name_counter=])0.673:0.0350992[&&NHX:Sample_counter=:Type_counter=GTDB--6:capture_class_counter=:capture_domain_counter=:capture_family_counter=:capture_genus_counter=:capture_order_counter=:capture_phylum_counter=:capture_species_counter=:gtdb_class_counter=c__Gammaproteobacteria--1||c__JAGOEH01--3||c__UBA6099--2:gtdb_domain_counter=d__Bacteria--6:gtdb_family_counter=f__Chromobacteriaceae--1||f__DSWB01--1||f__JAGOEH01--3||f__UBA6099--1:gtdb_genus_counter=g__DSWB01--1||g__JAGOEH01--3||g__UBA6099--1||g__Vogesella--1:gtdb_order_counter=o__Burkholderiales--1||o__JAGOEH01--3||o__UBA6099--2:gtdb_phylum_counter=p__JAGOEH01--3||p__Proteobacteria--1||p__UBP15--2:gtdb_species_counter=s__DSWB01 sp011368175--1||s__JAGOEH01 sp017997825--3||s__UBA6099 sp002069885--1||s__Vogesella sp900090205--1:heptad_counter=MCP-40H--4||MCP-44H--2:lbd_counter=:lca_tree=d__Bacteria:name=N164094:ref_name_counter=],((5843fb30-a7d8-59e4-8610-96356f6e0cd0_4@MCPsignal.189.232:5e-09[&&NHX:Sample=rhiztom3:Type=capture:capture_class=c__Alphaproteobacteria:capture_domain=d__Bacteria:capture_family=f__Beijerinckiaceae:capture_genus=g__Methylobacterium:capture_order=o__Rhizobiales:capture_phylum=p__Proteobacteria:capture_species=s__Methylobacterium tarhaniae:heptad=MCP-24H],(55986a18-5983-4696-86be-0f49b52178a0_2@MCPsignal.57.117:0.042613[&&NHX:Sample=rhizpot1:Type=capture:capture_class=c__Gammaproteobacteria:capture_domain=d__Bacteria:capture_family=f__Pseudomonadaceae:capture_genus=g__Pseudomonas_E:capture_order=o__Pseudomonadales:capture_phylum=p__Proteobacteria:capture_species=s__Pseudomonas_E yamanorum_B:heptad=MCP-40H],79b12c9f-5981-42a9-a59d-6b7122316573_2@MCPsignal.308.354:5e-09[&&NHX:Sample=rhiztom3:Type=capture:capture_class=c__Alphaproteobacteria:capture_domain=d__Bacteria:capture_family=f__Beijerinckiaceae:capture_genus=g__Methylobacterium:capture_order=o__Rhizobiales:capture_phylum=p__Proteobacteria:capture_species=s__Methylobacterium tarhaniae:heptad=MCP-24H])0:5e-09[&&NHX:Sample_counter=rhizpot1--1||rhiztom3--1:Type_counter=capture--2:capture_class_counter=c__Alphaproteobacteria--1||c__Gammaproteobacteria--1:capture_domain_counter=d__Bacteria--2:capture_family_counter=f__Beijerinckiaceae--1||f__Pseudomonadaceae--1:capture_genus_counter=g__Methylobacterium--1||g__Pseudomonas_E--1:capture_order_counter=o__Pseudomonadales--1||o__Rhizobiales--1:capture_phylum_counter=p__Proteobacteria--2:capture_species_counter=s__Methylobacterium tarhaniae--1||s__Pseudomonas_E yamanorum_B--1:gtdb_class_counter=:gtdb_domain_counter=:gtdb_family_counter=:gtdb_genus_counter=:gtdb_order_counter=:gtdb_phylum_counter=:gtdb_species_counter=:heptad_counter=MCP-24H--1||MCP-40H--1:lbd_counter=:name=N164098:ref_name_counter=])0.929:0.072441[&&NHX:Sample_counter=rhizpot1--1||rhiztom3--2:Type_counter=capture--3:capture_class_counter=c__Alphaproteobacteria--2||c__Gammaproteobacteria--1:capture_domain_counter=d__Bacteria--3:capture_family_counter=f__Beijerinckiaceae--2||f__Pseudomonadaceae--1:capture_genus_counter=g__Methylobacterium--2||g__Pseudomonas_E--1:capture_order_counter=o__Pseudomonadales--1||o__Rhizobiales--2:capture_phylum_counter=p__Proteobacteria--3:capture_species_counter=s__Methylobacterium tarhaniae--2||s__Pseudomonas_E yamanorum_B--1:gtdb_class_counter=:gtdb_domain_counter=:gtdb_family_counter=:gtdb_genus_counter=:gtdb_order_counter=:gtdb_phylum_counter=:gtdb_species_counter=:heptad_counter=MCP-24H--2||MCP-40H--1:lbd_counter=:name=N164099:ref_name_counter=],baebdff3-6af1-47aa-9909-36b05b4140d7_3@MCPsignal.215.253:0.115306[&&NHX:Sample=rhiztom3:Type=capture:capture_class=c__Actinomycetia:capture_domain=d__Bacteria:capture_family=f__Micromonosporaceae:capture_genus=g__Actinoplanes:capture_order=o__Mycobacteriales:capture_phylum=p__Actinobacteriota:capture_species=s__Actinoplanes liguriensis:heptad=MCP-24H])0:5e-09[&&NHX:Sample_counter=rhizpot1--1||rhiztom3--3:Type_counter=capture--4:capture_class_counter=c__Actinomycetia--1||c__Alphaproteobacteria--2||c__Gammaproteobacteria--1:capture_domain_counter=d__Bacteria--4:capture_family_counter=f__Beijerinckiaceae--2||f__Micromonosporaceae--1||f__Pseudomonadaceae--1:capture_genus_counter=g__Actinoplanes--1||g__Methylobacterium--2||g__Pseudomonas_E--1:capture_order_counter=o__Mycobacteriales--1||o__Pseudomonadales--1||o__Rhizobiales--2:capture_phylum_counter=p__Actinobacteriota--1||p__Proteobacteria--3:capture_species_counter=s__Actinoplanes liguriensis--1||s__Methylobacterium tarhaniae--2||s__Pseudomonas_E yamanorum_B--1:gtdb_class_counter=:gtdb_domain_counter=:gtdb_family_counter=:gtdb_genus_counter=:gtdb_order_counter=:gtdb_phylum_counter=:gtdb_species_counter=:heptad_counter=MCP-24H--3||MCP-40H--1:lbd_counter=:name=N164101:ref_name_counter=])0.775:0.0267577[&&NHX:Sample_counter=rhizpot1--1||rhiztom3--3:Type_counter=GTDB--6||capture--4:capture_class_counter=c__Actinomycetia--1||c__Alphaproteobacteria--2||c__Gammaproteobacteria--1:capture_domain_counter=d__Bacteria--4:capture_family_counter=f__Beijerinckiaceae--2||f__Micromonosporaceae--1||f__Pseudomonadaceae--1:capture_genus_counter=g__Actinoplanes--1||g__Methylobacterium--2||g__Pseudomonas_E--1:capture_order_counter=o__Mycobacteriales--1||o__Pseudomonadales--1||o__Rhizobiales--2:capture_phylum_counter=p__Actinobacteriota--1||p__Proteobacteria--3:capture_species_counter=s__Actinoplanes liguriensis--1||s__Methylobacterium tarhaniae--2||s__Pseudomonas_E yamanorum_B--1:gtdb_class_counter=c__Gammaproteobacteria--1||c__JAGOEH01--3||c__UBA6099--2:gtdb_domain_counter=d__Bacteria--6:gtdb_family_counter=f__Chromobacteriaceae--1||f__DSWB01--1||f__JAGOEH01--3||f__UBA6099--1:gtdb_genus_counter=g__DSWB01--1||g__JAGOEH01--3||g__UBA6099--1||g__Vogesella--1:gtdb_order_counter=o__Burkholderiales--1||o__JAGOEH01--3||o__UBA6099--2:gtdb_phylum_counter=p__JAGOEH01--3||p__Proteobacteria--1||p__UBP15--2:gtdb_species_counter=s__DSWB01 sp011368175--1||s__JAGOEH01 sp017997825--3||s__UBA6099 sp002069885--1||s__Vogesella sp900090205--1:heptad_counter=MCP-24H--3||MCP-40H--5||MCP-44H--2:lbd_counter=:lca_tree=d__Bacteria:name=N164102:ref_name_counter=])0.905:0.0995975[&&NHX:Sample_counter=rhizpot1--1||rhiztom3--4:Type_counter=GTDB--6||capture--5:capture_class_counter=c__Actinomycetia--1||c__Alphaproteobacteria--3||c__Gammaproteobacteria--1:capture_domain_counter=d__Bacteria--5:capture_family_counter=f__Beijerinckiaceae--3||f__Micromonosporaceae--1||f__Pseudomonadaceae--1:capture_genus_counter=g__Actinoplanes--1||g__Methylobacterium--3||g__Pseudomonas_E--1:capture_order_counter=o__Mycobacteriales--1||o__Pseudomonadales--1||o__Rhizobiales--3:capture_phylum_counter=p__Actinobacteriota--1||p__Proteobacteria--4:capture_species_counter=s__Actinoplanes liguriensis--1||s__Methylobacterium frigidaeris--1||s__Methylobacterium tarhaniae--2||s__Pseudomonas_E yamanorum_B--1:gtdb_class_counter=c__Gammaproteobacteria--1||c__JAGOEH01--3||c__UBA6099--2:gtdb_domain_counter=d__Bacteria--6:gtdb_family_counter=f__Chromobacteriaceae--1||f__DSWB01--1||f__JAGOEH01--3||f__UBA6099--1:gtdb_genus_counter=g__DSWB01--1||g__JAGOEH01--3||g__UBA6099--1||g__Vogesella--1:gtdb_order_counter=o__Burkholderiales--1||o__JAGOEH01--3||o__UBA6099--2:gtdb_phylum_counter=p__JAGOEH01--3||p__Proteobacteria--1||p__UBP15--2:gtdb_species_counter=s__DSWB01 sp011368175--1||s__JAGOEH01 sp017997825--3||s__UBA6099 sp002069885--1||s__Vogesella sp900090205--1:heptad_counter=MCP-24H--4||MCP-40H--5||MCP-44H--2:lbd_counter=:lca_tree=d__Bacteria:name=N164103:ref_name_counter=],6b34a4d4-a735-589d-b9a2-e65c0e88ac88_4@MCPsignal.156.228:0.0516724[&&NHX:Sample=rhiztom1:Type=capture:capture_class=c__Halobacteria:capture_domain=d__Archaea:capture_family=f__Haladaptataceae:capture_genus=g__Halorussus:capture_order=o__Halobacteriales:capture_phylum=p__Halobacteriota:capture_species=s__Halorussus sp010747475:heptad=MCP-40H])0.082:0.00295941[&&NHX:Sample_counter=rhizpot1--1||rhiztom1--1||rhiztom3--4:Type_counter=GTDB--6||capture--6:capture_class_counter=c__Actinomycetia--1||c__Alphaproteobacteria--3||c__Gammaproteobacteria--1||c__Halobacteria--1:capture_domain_counter=d__Archaea--1||d__Bacteria--5:capture_family_counter=f__Beijerinckiaceae--3||f__Haladaptataceae--1||f__Micromonosporaceae--1||f__Pseudomonadaceae--1:capture_genus_counter=g__Actinoplanes--1||g__Halorussus--1||g__Methylobacterium--3||g__Pseudomonas_E--1:capture_order_counter=o__Halobacteriales--1||o__Mycobacteriales--1||o__Pseudomonadales--1||o__Rhizobiales--3:capture_phylum_counter=p__Actinobacteriota--1||p__Halobacteriota--1||p__Proteobacteria--4:capture_species_counter=s__Actinoplanes liguriensis--1||s__Halorussus sp010747475--1||s__Methylobacterium frigidaeris--1||s__Methylobacterium tarhaniae--2||s__Pseudomonas_E yamanorum_B--1:gtdb_class_counter=c__Gammaproteobacteria--1||c__JAGOEH01--3||c__UBA6099--2:gtdb_domain_counter=d__Bacteria--6:gtdb_family_counter=f__Chromobacteriaceae--1||f__DSWB01--1||f__JAGOEH01--3||f__UBA6099--1:gtdb_genus_counter=g__DSWB01--1||g__JAGOEH01--3||g__UBA6099--1||g__Vogesella--1:gtdb_order_counter=o__Burkholderiales--1||o__JAGOEH01--3||o__UBA6099--2:gtdb_phylum_counter=p__JAGOEH01--3||p__Proteobacteria--1||p__UBP15--2:gtdb_species_counter=s__DSWB01 sp011368175--1||s__JAGOEH01 sp017997825--3||s__UBA6099 sp002069885--1||s__Vogesella sp900090205--1:heptad_counter=MCP-24H--4||MCP-40H--6||MCP-44H--2:lbd_counter=:lca_tree=d__Bacteria:name=N164105:ref_name_counter=],9f449dc4-3d26-5061-b97d-080a23d026b5_2@MCPsignal.387.446:0.0261674[&&NHX:Sample=rhizpot3:Type=capture:capture_class=c__Halobacteria:capture_domain=d__Archaea:capture_family=f__Haladaptataceae:capture_genus=g__Halorussus:capture_order=o__Halobacteriales:capture_phylum=p__Halobacteriota:capture_species=s__Halorussus sp010747475:heptad=MCP-40H])0:1.8e-08[&&NHX:Sample_counter=rhizpot1--1||rhizpot3--1||rhiztom1--1||rhiztom3--4:Type_counter=GTDB--6||capture--7:capture_class_counter=c__Actinomycetia--1||c__Alphaproteobacteria--3||c__Gammaproteobacteria--1||c__Halobacteria--2:capture_domain_counter=d__Archaea--2||d__Bacteria--5:capture_family_counter=f__Beijerinckiaceae--3||f__Haladaptataceae--2||f__Micromonosporaceae--1||f__Pseudomonadaceae--1:capture_genus_counter=g__Actinoplanes--1||g__Halorussus--2||g__Methylobacterium--3||g__Pseudomonas_E--1:capture_order_counter=o__Halobacteriales--2||o__Mycobacteriales--1||o__Pseudomonadales--1||o__Rhizobiales--3:capture_phylum_counter=p__Actinobacteriota--1||p__Halobacteriota--2||p__Proteobacteria--4:capture_species_counter=s__Actinoplanes liguriensis--1||s__Halorussus sp010747475--2||s__Methylobacterium frigidaeris--1||s__Methylobacterium tarhaniae--2||s__Pseudomonas_E yamanorum_B--1:gtdb_class_counter=c__Gammaproteobacteria--1||c__JAGOEH01--3||c__UBA6099--2:gtdb_domain_counter=d__Bacteria--6:gtdb_family_counter=f__Chromobacteriaceae--1||f__DSWB01--1||f__JAGOEH01--3||f__UBA6099--1:gtdb_genus_counter=g__DSWB01--1||g__JAGOEH01--3||g__UBA6099--1||g__Vogesella--1:gtdb_order_counter=o__Burkholderiales--1||o__JAGOEH01--3||o__UBA6099--2:gtdb_phylum_counter=p__JAGOEH01--3||p__Proteobacteria--1||p__UBP15--2:gtdb_species_counter=s__DSWB01 sp011368175--1||s__JAGOEH01 sp017997825--3||s__UBA6099 sp002069885--1||s__Vogesella sp900090205--1:heptad_counter=MCP-24H--4||MCP-40H--7||MCP-44H--2:lbd_counter=:lca_tree=d__Bacteria:name=N164107:ref_name_counter=],170a0444-f4de-40a2-9679-1ae11050831b_2@MCPsignal.238.288:5e-09[&&NHX:Sample=rhiztom3:Type=capture:capture_class=c__Gammaproteobacteria:capture_domain=d__Bacteria:capture_family=f__Pseudomonadaceae:capture_genus=g__Pseudomonas_E:capture_order=o__Pseudomonadales:capture_phylum=p__Proteobacteria:capture_species=s__Pseudomonas_E sp002483005:heptad=MCP-40H])0.086:1.8e-08[&&NHX:Sample_counter=rhizpot1--1||rhizpot3--1||rhiztom1--1||rhiztom3--5:Type_counter=GTDB--6||capture--8:capture_class_counter=c__Actinomycetia--1||c__Alphaproteobacteria--3||c__Gammaproteobacteria--2||c__Halobacteria--2:capture_domain_counter=d__Archaea--2||d__Bacteria--6:capture_family_counter=f__Beijerinckiaceae--3||f__Haladaptataceae--2||f__Micromonosporaceae--1||f__Pseudomonadaceae--2:capture_genus_counter=g__Actinoplanes--1||g__Halorussus--2||g__Methylobacterium--3||g__Pseudomonas_E--2:capture_order_counter=o__Halobacteriales--2||o__Mycobacteriales--1||o__Pseudomonadales--2||o__Rhizobiales--3:capture_phylum_counter=p__Actinobacteriota--1||p__Halobacteriota--2||p__Proteobacteria--5:capture_species_counter=s__Actinoplanes liguriensis--1||s__Halorussus sp010747475--2||s__Methylobacterium frigidaeris--1||s__Methylobacterium tarhaniae--2||s__Pseudomonas_E sp002483005--1||s__Pseudomonas_E yamanorum_B--1:gtdb_class_counter=c__Gammaproteobacteria--1||c__JAGOEH01--3||c__UBA6099--2:gtdb_domain_counter=d__Bacteria--6:gtdb_family_counter=f__Chromobacteriaceae--1||f__DSWB01--1||f__JAGOEH01--3||f__UBA6099--1:gtdb_genus_counter=g__DSWB01--1||g__JAGOEH01--3||g__UBA6099--1||g__Vogesella--1:gtdb_order_counter=o__Burkholderiales--1||o__JAGOEH01--3||o__UBA6099--2:gtdb_phylum_counter=p__JAGOEH01--3||p__Proteobacteria--1||p__UBP15--2:gtdb_species_counter=s__DSWB01 sp011368175--1||s__JAGOEH01 sp017997825--3||s__UBA6099 sp002069885--1||s__Vogesella sp900090205--1:heptad_counter=MCP-24H--4||MCP-40H--8||MCP-44H--2:lbd_counter=:lca_tree=d__Bacteria:name=N164109:ref_name_counter=],7b1d22eb-8b0e-4728-8571-b3d91fb3247f_1@MCPsignal.86.149:0.106564[&&NHX:Sample=rhiztom2:Type=capture:capture_class=c__Alphaproteobacteria:capture_domain=d__Bacteria:capture_family=f__Beijerinckiaceae:capture_genus=g__Salinarimonas:capture_order=o__Rhizobiales:capture_phylum=p__Proteobacteria:capture_species=s__Salinarimonas rosea:heptad=MCP-40H])0:1e-08[&&NHX:Sample_counter=rhizpot1--1||rhizpot3--1||rhiztom1--1||rhiztom2--1||rhiztom3--5:Type_counter=GTDB--6||capture--9:capture_class_counter=c__Actinomycetia--1||c__Alphaproteobacteria--4||c__Gammaproteobacteria--2||c__Halobacteria--2:capture_domain_counter=d__Archaea--2||d__Bacteria--7:capture_family_counter=f__Beijerinckiaceae--4||f__Haladaptataceae--2||f__Micromonosporaceae--1||f__Pseudomonadaceae--2:capture_genus_counter=g__Actinoplanes--1||g__Halorussus--2||g__Methylobacterium--3||g__Pseudomonas_E--2||g__Salinarimonas--1:capture_order_counter=o__Halobacteriales--2||o__Mycobacteriales--1||o__Pseudomonadales--2||o__Rhizobiales--4:capture_phylum_counter=p__Actinobacteriota--1||p__Halobacteriota--2||p__Proteobacteria--6:capture_species_counter=s__Actinoplanes liguriensis--1||s__Halorussus sp010747475--2||s__Methylobacterium frigidaeris--1||s__Methylobacterium tarhaniae--2||s__Pseudomonas_E sp002483005--1||s__Pseudomonas_E yamanorum_B--1||s__Salinarimonas rosea--1:gtdb_class_counter=c__Gammaproteobacteria--1||c__JAGOEH01--3||c__UBA6099--2:gtdb_domain_counter=d__Bacteria--6:gtdb_family_counter=f__Chromobacteriaceae--1||f__DSWB01--1||f__JAGOEH01--3||f__UBA6099--1:gtdb_genus_counter=g__DSWB01--1||g__JAGOEH01--3||g__UBA6099--1||g__Vogesella--1:gtdb_order_counter=o__Burkholderiales--1||o__JAGOEH01--3||o__UBA6099--2:gtdb_phylum_counter=p__JAGOEH01--3||p__Proteobacteria--1||p__UBP15--2:gtdb_species_counter=s__DSWB01 sp011368175--1||s__JAGOEH01 sp017997825--3||s__UBA6099 sp002069885--1||s__Vogesella sp900090205--1:heptad_counter=MCP-24H--4||MCP-40H--9||MCP-44H--2:lbd_counter=:lca_tree=d__Bacteria:name=N164111:ref_name_counter=])0.578:0.0148117[&&NHX:Sample_counter=rhizpot1--1||rhizpot3--1||rhiztom1--1||rhiztom2--3||rhiztom3--5:Type_counter=GTDB--6||capture--11:capture_class_counter=c__Actinomycetia--1||c__Alphaproteobacteria--4||c__Gammaproteobacteria--4||c__Halobacteria--2:capture_domain_counter=d__Archaea--2||d__Bacteria--9:capture_family_counter=f__Beijerinckiaceae--4||f__Haladaptataceae--2||f__Micromonosporaceae--1||f__Pseudomonadaceae--4:capture_genus_counter=g__Actinoplanes--1||g__Halorussus--2||g__Methylobacterium--3||g__Pseudomonas_E--4||g__Salinarimonas--1:capture_order_counter=o__Halobacteriales--2||o__Mycobacteriales--1||o__Pseudomonadales--4||o__Rhizobiales--4:capture_phylum_counter=p__Actinobacteriota--1||p__Halobacteriota--2||p__Proteobacteria--8:capture_species_counter=s__Actinoplanes liguriensis--1||s__Halorussus sp010747475--2||s__Methylobacterium frigidaeris--1||s__Methylobacterium tarhaniae--2||s__Pseudomonas_E reactans--1||s__Pseudomonas_E sp002483005--2||s__Pseudomonas_E yamanorum_B--1||s__Salinarimonas rosea--1:gtdb_class_counter=c__Gammaproteobacteria--1||c__JAGOEH01--3||c__UBA6099--2:gtdb_domain_counter=d__Bacteria--6:gtdb_family_counter=f__Chromobacteriaceae--1||f__DSWB01--1||f__JAGOEH01--3||f__UBA6099--1:gtdb_genus_counter=g__DSWB01--1||g__JAGOEH01--3||g__UBA6099--1||g__Vogesella--1:gtdb_order_counter=o__Burkholderiales--1||o__JAGOEH01--3||o__UBA6099--2:gtdb_phylum_counter=p__JAGOEH01--3||p__Proteobacteria--1||p__UBP15--2:gtdb_species_counter=s__DSWB01 sp011368175--1||s__JAGOEH01 sp017997825--3||s__UBA6099 sp002069885--1||s__Vogesella sp900090205--1:heptad_counter=MCP-24H--4||MCP-40H--11||MCP-44H--2:lbd_counter=:lca_tree=d__Bacteria:name=N164112:ref_name_counter=],((GB_GCA_003577105.1_protein.faa_QEUQ01000013.1_36@PF00015_full_PFAM.313.506:0.726604[&&NHX:Type=GTDB:gtdb_class=c__Acidimicrobiia:gtdb_domain=d__Bacteria:gtdb_family=f__ATN3:gtdb_genus=g__ATN3:gtdb_order=o__ATN3:gtdb_phylum=p__Actinobacteriota:gtdb_species=s__ATN3 sp003577105:heptad=MCP-44H:species=d__Bacteria_p__Actinobacteriota_c__Acidimicrobiia_o__ATN3_f__ATN3_g__ATN3_s__ATN3 sp003577105],((dfdf30b1-13f7-4c30-974d-c186661fb6cc_5@MCPsignal.332.381:0.0224292[&&NHX:Sample=rhizpot1:Type=capture:capture_class=c__Desulfovibrionia:capture_domain=d__Bacteria:capture_family=f__Desulfovibrionaceae:capture_genus=g__Desulfovibrio:capture_order=o__Desulfovibrionales:capture_phylum=p__Desulfobacterota_I:capture_species=s__Desulfovibrio sp011039135:heptad=MCP-44H],((GB_GCA_012727955.1_protein.faa_JAAYGB010000041.1_16@PF00015_full_PFAM.413.606:0.138695[&&NHX:Type=GTDB:gtdb_class=c__Limnochordia:gtdb_domain=d__Bacteria:gtdb_family=f__JAAYGB01:gtdb_genus=g__JAAYGB01:gtdb_order=o__DTU087:gtdb_phylum=p__Firmicutes_G:gtdb_species=s__JAAYGB01 sp012727955:heptad=MCP-40H:species=d__Bacteria_p__Firmicutes_G_c__Limnochordia_o__DTU087_f__JAAYGB01_g__JAAYGB01_s__JAAYGB01 sp012727955],(((GB_GCA_012837385.1_protein.faa_DURH01000016.1_7@PF00015_full_PFAM.418.607:0.0560731[&&NHX:Type=GTDB:gtdb_class=c__Limnochordia:gtdb_domain=d__Bacteria:gtdb_family=f__DTU010:gtdb_genus=g__DTU010:gtdb_order=o__DTU010:gtdb_phylum=p__Firmicutes_G:gtdb_species=s__DTU010 sp012837385:heptad=MCP-44H:species=d__Bacteria_p__Firmicutes_G_c__Limnochordia_o__DTU010_f__DTU010_g__DTU010_s__DTU010 sp012837385],(GB_GCA_002391385.1_protein.faa_DGEY01000053.1_9@PF00015_full_PFAM.231.404:0.0824117[&&NHX:Type=GTDB:gtdb_class=c__Limnochordia:gtdb_domain=d__Bacteria:gtdb_family=f__DTU010:gtdb_genus=g__DTU010:gtdb_order=o__DTU010:gtdb_phylum=p__Firmicutes_G:gtdb_species=s__DTU010 sp002391385:heptad=MCP-44H:species=d__Bacteria_p__Firmicutes_G_c__Limnochordia_o__DTU010_f__DTU010_g__DTU010_s__DTU010 sp002391385],(GB_GCA_012840725.1_protein.faa_DURQ01000041.1_9@PF00015_full_PFAM.428.597:0.0880799[&&NHX:Type=GTDB:gtdb_class=c__Limnochordia:gtdb_domain=d__Bacteria:gtdb_family=f__DTU010:gtdb_genus=g__DTU010:gtdb_order=o__DTU010:gtdb_phylum=p__Firmicutes_G:gtdb_species=s__DTU010 sp012840725:heptad=MCP-40H:species=d__Bacteria_p__Firmicutes_G_c__Limnochordia_o__DTU010_f__DTU010_g__DTU010_s__DTU010 sp012840725],(GB_GCA_900018335.1_protein.faa_FIZK01000036.1_11@PF00015_full_PFAM.427.602:0.0107889[&&NHX:Type=GTDB:gtdb_class=c__Limnochordia:gtdb_domain=d__Bacteria:gtdb_family=f__DTU010:gtdb_genus=g__DTU010:gtdb_order=o__DTU010:gtdb_phylum=p__Firmicutes_G:gtdb_species=s__DTU010 sp900018335:heptad=MCP-44H:species=d__Bacteria_p__Firmicutes_G_c__Limnochordia_o__DTU010_f__DTU010_g__DTU010_s__DTU010 sp900018335],GB_GCA_012521335.1_protein.faa_JAAYMM010000013.1_23@PF00015_full_PFAM.448.625:0.0466577[&&NHX:Type=GTDB:gtdb_class=c__Limnochordia:gtdb_domain=d__Bacteria:gtdb_family=f__DTU010:gtdb_genus=g__DTU010:gtdb_order=o__DTU010:gtdb_phylum=p__Firmicutes_G:gtdb_species=s__DTU010 sp012521335:heptad=MCP-44H:species=d__Bacteria_p__Firmicutes_G_c__Limnochordia_o__DTU010_f__DTU010_g__DTU010_s__DTU010 sp012521335])0.926:0.0317498[&&NHX:Sample_counter=:Type_counter=GTDB--2:capture_class_counter=:capture_domain_counter=:capture_family_counter=:capture_genus_counter=:capture_order_counter=:capture_phylum_counter=:capture_species_counter=:evoltype=D:gtdb_class_counter=c__Limnochordia--2:gtdb_domain_counter=d__Bacteria--2:gtdb_family_counter=f__DTU010--2:gtdb_genus_counter=g__DTU010--2:gtdb_order_counter=o__DTU010--2:gtdb_phylum_counter=p__Firmicutes_G--2:gtdb_species_counter=s__DTU010 sp012521335--1||s__DTU010 sp900018335--1:heptad_counter=MCP-44H--2:lbd_counter=:lca=d__Bacteria:lca_tree=g__DTU010:name=N164121:ref_name_counter=])0.26:0.0148756[&&NHX:Sample_counter=:Type_counter=GTDB--3:capture_class_counter=:capture_domain_counter=:capture_family_counter=:capture_genus_counter=:capture_order_counter=:capture_phylum_counter=:capture_species_counter=:evoltype=D:gtdb_class_counter=c__Limnochordia--3:gtdb_domain_counter=d__Bacteria--3:gtdb_family_counter=f__DTU010--3:gtdb_genus_counter=g__DTU010--3:gtdb_order_counter=o__DTU010--3:gtdb_phylum_counter=p__Firmicutes_G--3:gtdb_species_counter=s__DTU010 sp012521335--1||s__DTU010 sp012840725--1||s__DTU010 sp900018335--1:heptad_counter=MCP-40H--1||MCP-44H--2:lbd_counter=:lca=d__Bacteria:lca_tree=g__DTU010:name=N164122:ref_name_counter=])0.975:0.0484658[&&NHX:Sample_counter=:Type_counter=GTDB--4:capture_class_counter=:capture_domain_counter=:capture_family_counter=:capture_genus_counter=:capture_order_counter=:capture_phylum_counter=:capture_species_counter=:evoltype=D:gtdb_class_counter=c__Limnochordia--4:gtdb_domain_counter=d__Bacteria--4:gtdb_family_counter=f__DTU010--4:gtdb_genus_counter=g__DTU010--4:gtdb_order_counter=o__DTU010--4:gtdb_phylum_counter=p__Firmicutes_G--4:gtdb_species_counter=s__DTU010 sp002391385--1||s__DTU010 sp012521335--1||s__DTU010 sp012840725--1||s__DTU010 sp900018335--1:heptad_counter=MCP-40H--1||MCP-44H--3:lbd_counter=:lca=d__Bacteria:lca_tree=g__DTU010:name=N164123:ref_name_counter=])0.851:0.0236354[&&NHX:Sample_counter=:Type_counter=GTDB--5:capture_class_counter=:capture_domain_counter=:capture_family_counter=:capture_genus_counter=:capture_order_counter=:capture_phylum_counter=:capture_species_counter=:evoltype=D:gtdb_class_counter=c__Limnochordia--5:gtdb_domain_counter=d__Bacteria--5:gtdb_family_counter=f__DTU010--5:gtdb_genus_counter=g__DTU010--5:gtdb_order_counter=o__DTU010--5:gtdb_phylum_counter=p__Firmicutes_G--5:gtdb_species_counter=s__DTU010 sp002391385--1||s__DTU010 sp012521335--1||s__DTU010 sp012837385--1||s__DTU010 sp012840725--1||s__DTU010 sp900018335--1:heptad_counter=MCP-40H--1||MCP-44H--4:lbd_counter=:lca=d__Bacteria:lca_tree=g__DTU010:name=N164124:ref_name_counter=],(GB_GCA_012521805.1_protein.faa_JAAYLQ010000033.1_6@PF00015_full_PFAM.410.601:0.144599[&&NHX:Type=GTDB:gtdb_class=c__Limnochordia:gtdb_domain=d__Bacteria:gtdb_family=f__DTU012:gtdb_genus=g__DTU012:gtdb_order=o__DTU010:gtdb_phylum=p__Firmicutes_G:gtdb_species=s__DTU012 sp012521805:heptad=MCP-44H:species=d__Bacteria_p__Firmicutes_G_c__Limnochordia_o__DTU010_f__DTU012_g__DTU012_s__DTU012 sp012521805],GB_GCA_012837335.1_protein.faa_DURM01000026.1_26@PF00015_full_PFAM.428.598:0.128342[&&NHX:Type=GTDB:gtdb_class=c__Limnochordia:gtdb_domain=d__Bacteria:gtdb_family=f__DTU012:gtdb_genus=g__DTU012:gtdb_order=o__DTU010:gtdb_phylum=p__Firmicutes_G:gtdb_species=s__DTU012 sp012837335:heptad=MCP-44H:species=d__Bacteria_p__Firmicutes_G_c__Limnochordia_o__DTU010_f__DTU012_g__DTU012_s__DTU012 sp012837335])0.921:0.0351954[&&NHX:Sample_counter=:Type_counter=GTDB--2:capture_class_counter=:capture_domain_counter=:capture_family_counter=:capture_genus_counter=:capture_order_counter=:capture_phylum_counter=:capture_species_counter=:evoltype=D:gtdb_class_counter=c__Limnochordia--2:gtdb_domain_counter=d__Bacteria--2:gtdb_family_counter=f__DTU012--2:gtdb_genus_counter=g__DTU012--2:gtdb_order_counter=o__DTU010--2:gtdb_phylum_counter=p__Firmicutes_G--2:gtdb_species_counter=s__DTU012 sp012521805--1||s__DTU012 sp012837335--1:heptad_counter=MCP-44H--2:lbd_counter=:lca=d__Bacteria:lca_tree=g__DTU012:name=N164127:ref_name_counter=])0.835:0.0143255[&&NHX:Sample_counter=:Type_counter=GTDB--7:capture_class_counter=:capture_domain_counter=:capture_family_counter=:capture_genus_counter=:capture_order_counter=:capture_phylum_counter=:capture_species_counter=:evoltype=D:gtdb_class_counter=c__Limnochordia--7:gtdb_domain_counter=d__Bacteria--7:gtdb_family_counter=f__DTU010--5||f__DTU012--2:gtdb_genus_counter=g__DTU010--5||g__DTU012--2:gtdb_order_counter=o__DTU010--7:gtdb_phylum_counter=p__Firmicutes_G--7:gtdb_species_counter=s__DTU010 sp002391385--1||s__DTU010 sp012521335--1||s__DTU010 sp012837385--1||s__DTU010 sp012840725--1||s__DTU010 sp900018335--1||s__DTU012 sp012521805--1||s__DTU012 sp012837335--1:heptad_counter=MCP-40H--1||MCP-44H--6:lbd_counter=:lca=d__Bacteria:lca_tree=o__DTU010:name=N164128:ref_name_counter=],(GB_GCA_001028815.1_protein.faa_LDJB01000004.1_49@PF00015_full_PFAM.243.440:0.105522[&&NHX:Type=GTDB:gtdb_class=c__Limnochordia:gtdb_domain=d__Bacteria:gtdb_family=f__DTU010:gtdb_genus=g__1109:gtdb_order=o__DTU010:gtdb_phylum=p__Firmicutes_G:gtdb_species=s__1109 sp001028815:heptad=MCP-44H:species=d__Bacteria_p__Firmicutes_G_c__Limnochordia_o__DTU010_f__DTU010_g__1109_s__1109 sp001028815],GB_GCA_012521465.1_protein.faa_JAAYMI010000041.1_4@PF00015_full_PFAM.430.600:0.0661149[&&NHX:Type=GTDB:gtdb_class=c__Limnochordia:gtdb_domain=d__Bacteria:gtdb_family=f__DTU010:gtdb_genus=g__1109:gtdb_order=o__DTU010:gtdb_phylum=p__Firmicutes_G:gtdb_species=s__1109 sp012521465:heptad=MCP-44H:species=d__Bacteria_p__Firmicutes_G_c__Limnochordia_o__DTU010_f__DTU010_g__1109_s__1109 sp012521465])0.715:0.0196432[&&NHX:Sample_counter=:Type_counter=GTDB--2:capture_class_counter=:capture_domain_counter=:capture_family_counter=:capture_genus_counter=:capture_order_counter=:capture_phylum_counter=:capture_species_counter=:evoltype=D:gtdb_class_counter=c__Limnochordia--2:gtdb_domain_counter=d__Bacteria--2:gtdb_family_counter=f__DTU010--2:gtdb_genus_counter=g__1109--2:gtdb_order_counter=o__DTU010--2:gtdb_phylum_counter=p__Firmicutes_G--2:gtdb_species_counter=s__1109 sp001028815--1||s__1109 sp012521465--1:heptad_counter=MCP-44H--2:lbd_counter=:lca=d__Bacteria:lca_tree=g__1109:name=N164131:ref_name_counter=])0.966:0.113129[&&NHX:Sample_counter=:Type_counter=GTDB--9:capture_class_counter=:capture_domain_counter=:capture_family_counter=:capture_genus_counter=:capture_order_counter=:capture_phylum_counter=:capture_species_counter=:evoltype=D:gtdb_class_counter=c__Limnochordia--9:gtdb_domain_counter=d__Bacteria--9:gtdb_family_counter=f__DTU010--7||f__DTU012--2:gtdb_genus_counter=g__1109--2||g__DTU010--5||g__DTU012--2:gtdb_order_counter=o__DTU010--9:gtdb_phylum_counter=p__Firmicutes_G--9:gtdb_species_counter=s__1109 sp001028815--1||s__1109 sp012521465--1||s__DTU010 sp002391385--1||s__DTU010 sp012521335--1||s__DTU010 sp012837385--1||s__DTU010 sp012840725--1||s__DTU010 sp900018335--1||s__DTU012 sp012521805--1||s__DTU012 sp012837335--1:heptad_counter=MCP-40H--1||MCP-44H--8:lbd_counter=:lca=d__Bacteria:lca_tree=o__DTU010:name=N164132:ref_name_counter=])0.992:0.320417[&&NHX:Sample_counter=:Type_counter=GTDB--10:capture_class_counter=:capture_domain_counter=:capture_family_counter=:capture_genus_counter=:capture_order_counter=:capture_phylum_counter=:capture_species_counter=:evoltype=D:gtdb_class_counter=c__Limnochordia--10:gtdb_domain_counter=d__Bacteria--10:gtdb_family_counter=f__DTU010--7||f__DTU012--2||f__JAAYGB01--1:gtdb_genus_counter=g__1109--2||g__DTU010--5||g__DTU012--2||g__JAAYGB01--1:gtdb_order_counter=o__DTU010--9||o__DTU087--1:gtdb_phylum_counter=p__Firmicutes_G--10:gtdb_species_counter=s__1109 sp001028815--1||s__1109 sp012521465--1||s__DTU010 sp002391385--1||s__DTU010 sp012521335--1||s__DTU010 sp012837385--1||s__DTU010 sp012840725--1||s__DTU010 sp900018335--1||s__DTU012 sp012521805--1||s__DTU012 sp012837335--1||s__JAAYGB01 sp012727955--1:heptad_counter=MCP-40H--2||MCP-44H--8:lbd_counter=:lca=d__Bacteria:lca_tree=o__DTU010:name=N164133:ref_name_counter=],(RS_GCF_010820665.1_protein.faa_NZ_JAAIKC010000017.1_3@PF00015_full_PFAM.435.627:0.406403[&&NHX:Type=GTDB:gtdb_class=c__Bacilli:gtdb_domain=d__Bacteria:gtdb_family=f__NBRC-103111:gtdb_genus=g__Paenibacillus_E:gtdb_order=o__Paenibacillales:gtdb_phylum=p__Firmicutes:gtdb_species=s__Paenibacillus_E sp010820665:heptad=MCP-44H:species=d__Bacteria_p__Firmicutes_c__Bacilli_o__Paenibacillales_f__NBRC-103111_g__Paenibacillus_E_s__Paenibacillus_E sp010820665],03960aa7-f5ac-4566-bae7-97d41026eb39_4@MCPsignal.121.164:0.326594[&&NHX:Sample=rhiztom3:Type=capture:capture_class=c__Alphaproteobacteria:capture_domain=d__Bacteria:capture_family=f__Rhizobiaceae:capture_genus=g__Pararhizobium:capture_order=o__Rhizobiales:capture_phylum=p__Proteobacteria:capture_species=s__Pararhizobium rhizosphaerae:heptad=MCP-38H])0.895:0.293848[&&NHX:Sample_counter=rhiztom3--1:Type_counter=GTDB--1||capture--1:capture_class_counter=c__Alphaproteobacteria--1:capture_domain_counter=d__Bacteria--1:capture_family_counter=f__Rhizobiaceae--1:capture_genus_counter=g__Pararhizobium--1:capture_order_counter=o__Rhizobiales--1:capture_phylum_counter=p__Proteobacteria--1:capture_species_counter=s__Pararhizobium rhizosphaerae--1:gtdb_class_counter=c__Bacilli--1:gtdb_domain_counter=d__Bacteria--1:gtdb_family_counter=f__NBRC-103111--1:gtdb_genus_counter=g__Paenibacillus_E--1:gtdb_order_counter=o__Paenibacillales--1:gtdb_phylum_counter=p__Firmicutes--1:gtdb_species_counter=s__Paenibacillus_E sp010820665--1:heptad_counter=MCP-38H--1||MCP-44H--1:lbd_counter=:lca_tree=s__Paenibacillus_E sp010820665:name=N164136:ref_name_counter=])0.872:0.17116[&&NHX:Sample_counter=rhiztom3--1:Type_counter=GTDB--11||capture--1:capture_class_counter=c__Alphaproteobacteria--1:capture_domain_counter=d__Bacteria--1:capture_family_counter=f__Rhizobiaceae--1:capture_genus_counter=g__Pararhizobium--1:capture_order_counter=o__Rhizobiales--1:capture_phylum_counter=p__Proteobacteria--1:capture_species_counter=s__Pararhizobium rhizosphaerae--1:evoltype=D:gtdb_class_counter=c__Bacilli--1||c__Limnochordia--10:gtdb_domain_counter=d__Bacteria--11:gtdb_family_counter=f__DTU010--7||f__DTU012--2||f__JAAYGB01--1||f__NBRC-103111--1:gtdb_genus_counter=g__1109--2||g__DTU010--5||g__DTU012--2||g__JAAYGB01--1||g__Paenibacillus_E--1:gtdb_order_counter=o__DTU010--9||o__DTU087--1||o__Paenibacillales--1:gtdb_phylum_counter=p__Firmicutes--1||p__Firmicutes_G--10:gtdb_species_counter=s__1109 sp001028815--1||s__1109 sp012521465--1||s__DTU010 sp002391385--1||s__DTU010 sp012521335--1||s__DTU010 sp012837385--1||s__DTU010 sp012840725--1||s__DTU010 sp900018335--1||s__DTU012 sp012521805--1||s__DTU012 sp012837335--1||s__JAAYGB01 sp012727955--1||s__Paenibacillus_E sp010820665--1:heptad_counter=MCP-38H--1||MCP-40H--2||MCP-44H--9:lbd_counter=:lca=d__Bacteria:lca_tree=c__Limnochordia:name=N164137:ref_name_counter=])0.754:0.0274232[&&NHX:Sample_counter=rhizpot1--1||rhiztom3--1:Type_counter=GTDB--11||capture--2:capture_class_counter=c__Alphaproteobacteria--1||c__Desulfovibrionia--1:capture_domain_counter=d__Bacteria--2:capture_family_counter=f__Desulfovibrionaceae--1||f__Rhizobiaceae--1:capture_genus_counter=g__Desulfovibrio--1||g__Pararhizobium--1:capture_order_counter=o__Desulfovibrionales--1||o__Rhizobiales--1:capture_phylum_counter=p__Desulfobacterota_I--1||p__Proteobacteria--1:capture_species_counter=s__Desulfovibrio sp011039135--1||s__Pararhizobium rhizosphaerae--1:gtdb_class_counter=c__Bacilli--1||c__Limnochordia--10:gtdb_domain_counter=d__Bacteria--11:gtdb_family_counter=f__DTU010--7||f__DTU012--2||f__JAAYGB01--1||f__NBRC-103111--1:gtdb_genus_counter=g__1109--2||g__DTU010--5||g__DTU012--2||g__JAAYGB01--1||g__Paenibacillus_E--1:gtdb_order_counter=o__DTU010--9||o__DTU087--1||o__Paenibacillales--1:gtdb_phylum_counter=p__Firmicutes--1||p__Firmicutes_G--10:gtdb_species_counter=s__1109 sp001028815--1||s__1109 sp012521465--1||s__DTU010 sp002391385--1||s__DTU010 sp012521335--1||s__DTU010 sp012837385--1||s__DTU010 sp012840725--1||s__DTU010 sp900018335--1||s__DTU012 sp012521805--1||s__DTU012 sp012837335--1||s__JAAYGB01 sp012727955--1||s__Paenibacillus_E sp010820665--1:heptad_counter=MCP-38H--1||MCP-40H--2||MCP-44H--10:lbd_counter=:lca_tree=c__Limnochordia:name=N164138:ref_name_counter=],((21781cb9-69e2-4a39-820e-ff8c46f59568_5@MCPsignal.228.277:0.0732344[&&NHX:Sample=rhiztom3:Type=capture:capture_class=c__Gammaproteobacteria:capture_domain=d__Bacteria:capture_family=f__Burkholderiaceae:capture_genus=g__Ideonella:capture_order=o__Burkholderiales:capture_phylum=p__Proteobacteria:capture_species=s__Ideonella sp000333615:heptad=MCP-24H],(GB_GCA_016868955.1_protein.faa_VGFF01000020.1_11@PF00015_full_PFAM.114.263:1.00316[&&NHX:Type=GTDB:gtdb_class=c__CSP1-3:gtdb_domain=d__Bacteria:gtdb_family=f__VGFF01:gtdb_genus=g__VGFF01:gtdb_order=o__CSP1-3:gtdb_phylum=p__CSP1-3:gtdb_species=s__VGFF01 sp016868955:heptad=MCP-44H:species=d__Bacteria_p__CSP1-3_c__CSP1-3_o__CSP1-3_f__VGFF01_g__VGFF01_s__VGFF01 sp016868955],22fc8fa5-3fc7-4a21-ad3b-6346a17af5b9_6@MCPsignal.349.401:7e-09[&&NHX:Sample=rhiztom3:Type=capture:capture_class=c__Gammaproteobacteria:capture_domain=d__Bacteria:capture_family=f__Burkholderiaceae:capture_genus=g__Pelomonas:capture_order=o__Burkholderiales:capture_phylum=p__Proteobacteria:capture_species=s__Pelomonas sp001425055:heptad=MCP-44H])0.5:0.0774795[&&NHX:Sample_counter=rhiztom3--1:Type_counter=GTDB--1||capture--1:capture_class_counter=c__Gammaproteobacteria--1:capture_domain_counter=d__Bacteria--1:capture_family_counter=f__Burkholderiaceae--1:capture_genus_counter=g__Pelomonas--1:capture_order_counter=o__Burkholderiales--1:capture_phylum_counter=p__Proteobacteria--1:capture_species_counter=s__Pelomonas sp001425055--1:gtdb_class_counter=c__CSP1-3--1:gtdb_domain_counter=d__Bacteria--1:gtdb_family_counter=f__VGFF01--1:gtdb_genus_counter=g__VGFF01--1:gtdb_order_counter=o__CSP1-3--1:gtdb_phylum_counter=p__CSP1-3--1:gtdb_species_counter=s__VGFF01 sp016868955--1:heptad_counter=MCP-44H--2:lbd_counter=:lca_tree=s__VGFF01 sp016868955:name=N164142:ref_name_counter=])0:5e-09[&&NHX:Sample_counter=rhiztom3--2:Type_counter=GTDB--1||capture--2:capture_class_counter=c__Gammaproteobacteria--2:capture_domain_counter=d__Bacteria--2:capture_family_counter=f__Burkholderiaceae--2:capture_genus_counter=g__Ideonella--1||g__Pelomonas--1:capture_order_counter=o__Burkholderiales--2:capture_phylum_counter=p__Proteobacteria--2:capture_species_counter=s__Ideonella sp000333615--1||s__Pelomonas sp001425055--1:gtdb_class_counter=c__CSP1-3--1:gtdb_domain_counter=d__Bacteria--1:gtdb_family_counter=f__VGFF01--1:gtdb_genus_counter=g__VGFF01--1:gtdb_order_counter=o__CSP1-3--1:gtdb_phylum_counter=p__CSP1-3--1:gtdb_species_counter=s__VGFF01 sp016868955--1:heptad_counter=MCP-24H--1||MCP-44H--2:lbd_counter=:lca_tree=s__VGFF01 sp016868955:name=N164143:ref_name_counter=],((291ea5ce-789d-472c-bdc8-81d562719112_3@MCPsignal.22.69:0.210451[&&NHX:Sample=rhiztom3:Type=capture:capture_class=c__Bacilli:capture_domain=d__Bacteria:capture_family=f__DSM-18226:capture_genus=g__Robertmurraya:capture_order=o__Bacillales_B:capture_phylum=p__Firmicutes:capture_species=s__Robertmurraya siralis:heptad=MCP-44H],1f08a21b-096a-436f-a0eb-9f635c248e0e_4@MCPsignal.125.185:5e-09[&&NHX:Sample=rhiztom2:Type=capture:capture_class=c__Halobacteria:capture_domain=d__Archaea:capture_family=f__Haladaptataceae:capture_genus=g__Halorussus:capture_order=o__Halobacteriales:capture_phylum=p__Halobacteriota:capture_species=s__Halorussus sp010747475:heptad=MCP-44H])0:5e-09[&&NHX:Sample_counter=rhiztom2--1||rhiztom3--1:Type_counter=capture--2:capture_class_counter=c__Bacilli--1||c__Halobacteria--1:capture_domain_counter=d__Archaea--1||d__Bacteria--1:capture_family_counter=f__DSM-18226--1||f__Haladaptataceae--1:capture_genus_counter=g__Halorussus--1||g__Robertmurraya--1:capture_order_counter=o__Bacillales_B--1||o__Halobacteriales--1:capture_phylum_counter=p__Firmicutes--1||p__Halobacteriota--1:capture_species_counter=s__Halorussus sp010747475--1||s__Robertmurraya siralis--1:gtdb_class_counter=:gtdb_domain_counter=:gtdb_family_counter=:gtdb_genus_counter=:gtdb_order_counter=:gtdb_phylum_counter=:gtdb_species_counter=:heptad_counter=MCP-44H--2:lbd_counter=:name=N164146:ref_name_counter=],(e393cd16-508c-57d1-9dd5-564374ad5f21_4@MCPsignal.185.241:5e-09[&&NHX:Sample=rhiztom3:Type=capture:capture_class=c__Halobacteria:capture_domain=d__Archaea:capture_family=f__Haladaptataceae:capture_genus=g__Halorussus:capture_order=o__Halobacteriales:capture_phylum=p__Halobacteriota:capture_species=s__Halorussus sp010747475:heptad=MCP-44H],((50d7aeda-18ea-4b6b-9590-ba4dd3e07d7e_2@MCPsignal.836.900:0.049351[&&NHX:Sample=rhizpot1:Type=capture:capture_class=c__Gammaproteobacteria:capture_domain=d__Bacteria:capture_family=f__Pseudomonadaceae:capture_genus=g__Pseudomonas_E:capture_order=o__Pseudomonadales:capture_phylum=p__Proteobacteria:capture_species=s__Pseudomonas_E sp002901475:heptad=MCP-44H],(GB_GCA_015484555.1_protein.faa_WFMZ01000060.1_1@PF00015_full_PFAM.16.249:1.22824[&&NHX:Type=GTDB:gtdb_class=c__Gammaproteobacteria:gtdb_domain=d__Bacteria:gtdb_family=f__Thiomicrospiraceae:gtdb_genus=g__Hydrogenovibrio:gtdb_order=o__Thiomicrospirales:gtdb_phylum=p__Proteobacteria:gtdb_species=s__Hydrogenovibrio sp015484555:heptad=MCP-40H:species=d__Bacteria_p__Proteobacteria_c__Gammaproteobacteria_o__Thiomicrospirales_f__Thiomicrospiraceae_g__Hydrogenovibrio_s__Hydrogenovibrio sp015484555],5e0836a6-373b-48e3-9daf-2bbcf0b7a234_1@MCPsignal.59.115:5e-09[&&NHX:Sample=rhiztom1:Type=capture:capture_class=c__Halobacteria:capture_domain=d__Archaea:capture_family=f__Haladaptataceae:capture_genus=g__Halorussus:capture_order=o__Halobacteriales:capture_phylum=p__Halobacteriota:capture_species=s__Halorussus sp010747475:heptad=MCP-44H])0.517:0.0310132[&&NHX:Sample_counter=rhiztom1--1:Type_counter=GTDB--1||capture--1:capture_class_counter=c__Halobacteria--1:capture_domain_counter=d__Archaea--1:capture_family_counter=f__Haladaptataceae--1:capture_genus_counter=g__Halorussus--1:capture_order_counter=o__Halobacteriales--1:capture_phylum_counter=p__Halobacteriota--1:capture_species_counter=s__Halorussus sp010747475--1:gtdb_class_counter=c__Gammaproteobacteria--1:gtdb_domain_counter=d__Bacteria--1:gtdb_family_counter=f__Thiomicrospiraceae--1:gtdb_genus_counter=g__Hydrogenovibrio--1:gtdb_order_counter=o__Thiomicrospirales--1:gtdb_phylum_counter=p__Proteobacteria--1:gtdb_species_counter=s__Hydrogenovibrio sp015484555--1:heptad_counter=MCP-40H--1||MCP-44H--1:lbd_counter=:lca_tree=s__Hydrogenovibrio sp015484555:name=N164151:ref_name_counter=])0.777:0.0435826[&&NHX:Sample_counter=rhizpot1--1||rhiztom1--1:Type_counter=GTDB--1||capture--2:capture_class_counter=c__Gammaproteobacteria--1||c__Halobacteria--1:capture_domain_counter=d__Archaea--1||d__Bacteria--1:capture_family_counter=f__Haladaptataceae--1||f__Pseudomonadaceae--1:capture_genus_counter=g__Halorussus--1||g__Pseudomonas_E--1:capture_order_counter=o__Halobacteriales--1||o__Pseudomonadales--1:capture_phylum_counter=p__Halobacteriota--1||p__Proteobacteria--1:capture_species_counter=s__Halorussus sp010747475--1||s__Pseudomonas_E sp002901475--1:gtdb_class_counter=c__Gammaproteobacteria--1:gtdb_domain_counter=d__Bacteria--1:gtdb_family_counter=f__Thiomicrospiraceae--1:gtdb_genus_counter=g__Hydrogenovibrio--1:gtdb_order_counter=o__Thiomicrospirales--1:gtdb_phylum_counter=p__Proteobacteria--1:gtdb_species_counter=s__Hydrogenovibrio sp015484555--1:heptad_counter=MCP-40H--1||MCP-44H--2:lbd_counter=:lca_tree=s__Hydrogenovibrio sp015484555:name=N164152:ref_name_counter=],(GB_GCA_012735535.1_protein.faa_JAAYHC010000086.1_1@PF00015_full_PFAM.466.666:0.714573,b4b5530e-dae3-4c10-8522-a122fdee3ceb_6@MCPsignal.34.97:7e-09[&&NHX:Sample=rhiztom2:Type=capture:capture_class=c__Alphaproteobacteria:capture_domain=d__Bacteria:capture_family=f__Rhodospirillaceae:capture_genus=g__Alpha-05:capture_order=o__Rhodospirillales:capture_phylum=p__Proteobacteria:capture_species=s__Alpha-05 sp001603335:heptad=MCP-44H])0.396:0.0454869[&&NHX:Sample_counter=rhiztom2--1:Type_counter=capture--1:capture_class_counter=c__Alphaproteobacteria--1:capture_domain_counter=d__Bacteria--1:capture_family_counter=f__Rhodospirillaceae--1:capture_genus_counter=g__Alpha-05--1:capture_order_counter=o__Rhodospirillales--1:capture_phylum_counter=p__Proteobacteria--1:capture_species_counter=s__Alpha-05 sp001603335--1:gtdb_class_counter=:gtdb_domain_counter=:gtdb_family_counter=:gtdb_genus_counter=:gtdb_order_counter=:gtdb_phylum_counter=:gtdb_species_counter=:heptad_counter=MCP-44H--1:lbd_counter=:name=N164155:ref_name_counter=])0:5e-09[&&NHX:Sample_counter=rhizpot1--1||rhiztom1--1||rhiztom2--1:Type_counter=GTDB--1||capture--3:capture_class_counter=c__Alphaproteobacteria--1||c__Gammaproteobacteria--1||c__Halobacteria--1:capture_domain_counter=d__Archaea--1||d__Bacteria--2:capture_family_counter=f__Haladaptataceae--1||f__Pseudomonadaceae--1||f__Rhodospirillaceae--1:capture_genus_counter=g__Alpha-05--1||g__Halorussus--1||g__Pseudomonas_E--1:capture_order_counter=o__Halobacteriales--1||o__Pseudomonadales--1||o__Rhodospirillales--1:capture_phylum_counter=p__Halobacteriota--1||p__Proteobacteria--2:capture_species_counter=s__Alpha-05 sp001603335--1||s__Halorussus sp010747475--1||s__Pseudomonas_E sp002901475--1:gtdb_class_counter=c__Gammaproteobacteria--1:gtdb_domain_counter=d__Bacteria--1:gtdb_family_counter=f__Thiomicrospiraceae--1:gtdb_genus_counter=g__Hydrogenovibrio--1:gtdb_order_counter=o__Thiomicrospirales--1:gtdb_phylum_counter=p__Proteobacteria--1:gtdb_species_counter=s__Hydrogenovibrio sp015484555--1:heptad_counter=MCP-40H--1||MCP-44H--3:lbd_counter=:lca_tree=s__Hydrogenovibrio sp015484555:name=N164156:ref_name_counter=])0.255:5e-09[&&NHX:Sample_counter=rhizpot1--1||rhiztom1--1||rhiztom2--1||rhiztom3--1:Type_counter=GTDB--1||capture--4:capture_class_counter=c__Alphaproteobacteria--1||c__Gammaproteobacteria--1||c__Halobacteria--2:capture_domain_counter=d__Archaea--2||d__Bacteria--2:capture_family_counter=f__Haladaptataceae--2||f__Pseudomonadaceae--1||f__Rhodospirillaceae--1:capture_genus_counter=g__Alpha-05--1||g__Halorussus--2||g__Pseudomonas_E--1:capture_order_counter=o__Halobacteriales--2||o__Pseudomonadales--1||o__Rhodospirillales--1:capture_phylum_counter=p__Halobacteriota--2||p__Proteobacteria--2:capture_species_counter=s__Alpha-05 sp001603335--1||s__Halorussus sp010747475--2||s__Pseudomonas_E sp002901475--1:gtdb_class_counter=c__Gammaproteobacteria--1:gtdb_domain_counter=d__Bacteria--1:gtdb_family_counter=f__Thiomicrospiraceae--1:gtdb_genus_counter=g__Hydrogenovibrio--1:gtdb_order_counter=o__Thiomicrospirales--1:gtdb_phylum_counter=p__Proteobacteria--1:gtdb_species_counter=s__Hydrogenovibrio sp015484555--1:heptad_counter=MCP-40H--1||MCP-44H--4:lbd_counter=:lca_tree=s__Hydrogenovibrio sp015484555:name=N164157:ref_name_counter=])0:5e-09[&&NHX:Sample_counter=rhizpot1--1||rhiztom1--1||rhiztom2--2||rhiztom3--2:Type_counter=GTDB--1||capture--6:capture_class_counter=c__Alphaproteobacteria--1||c__Bacilli--1||c__Gammaproteobacteria--1||c__Halobacteria--3:capture_domain_counter=d__Archaea--3||d__Bacteria--3:capture_family_counter=f__DSM-18226--1||f__Haladaptataceae--3||f__Pseudomonadaceae--1||f__Rhodospirillaceae--1:capture_genus_counter=g__Alpha-05--1||g__Halorussus--3||g__Pseudomonas_E--1||g__Robertmurraya--1:capture_order_counter=o__Bacillales_B--1||o__Halobacteriales--3||o__Pseudomonadales--1||o__Rhodospirillales--1:capture_phylum_counter=p__Firmicutes--1||p__Halobacteriota--3||p__Proteobacteria--2:capture_species_counter=s__Alpha-05 sp001603335--1||s__Halorussus sp010747475--3||s__Pseudomonas_E sp002901475--1||s__Robertmurraya siralis--1:gtdb_class_counter=c__Gammaproteobacteria--1:gtdb_domain_counter=d__Bacteria--1:gtdb_family_counter=f__Thiomicrospiraceae--1:gtdb_genus_counter=g__Hydrogenovibrio--1:gtdb_order_counter=o__Thiomicrospirales--1:gtdb_phylum_counter=p__Proteobacteria--1:gtdb_species_counter=s__Hydrogenovibrio sp015484555--1:heptad_counter=MCP-40H--1||MCP-44H--6:lbd_counter=:lca_tree=s__Hydrogenovibrio sp015484555:name=N164158:ref_name_counter=])0.783:0.0341437[&&NHX:Sample_counter=rhizpot1--1||rhiztom1--1||rhiztom2--2||rhiztom3--4:Type_counter=GTDB--2||capture--8:capture_class_counter=c__Alphaproteobacteria--1||c__Bacilli--1||c__Gammaproteobacteria--3||c__Halobacteria--3:capture_domain_counter=d__Archaea--3||d__Bacteria--5:capture_family_counter=f__Burkholderiaceae--2||f__DSM-18226--1||f__Haladaptataceae--3||f__Pseudomonadaceae--1||f__Rhodospirillaceae--1:capture_genus_counter=g__Alpha-05--1||g__Halorussus--3||g__Ideonella--1||g__Pelomonas--1||g__Pseudomonas_E--1||g__Robertmurraya--1:capture_order_counter=o__Bacillales_B--1||o__Burkholderiales--2||o__Halobacteriales--3||o__Pseudomonadales--1||o__Rhodospirillales--1:capture_phylum_counter=p__Firmicutes--1||p__Halobacteriota--3||p__Proteobacteria--4:capture_species_counter=s__Alpha-05 sp001603335--1||s__Halorussus sp010747475--3||s__Ideonella sp000333615--1||s__Pelomonas sp001425055--1||s__Pseudomonas_E sp002901475--1||s__Robertmurraya siralis--1:gtdb_class_counter=c__CSP1-3--1||c__Gammaproteobacteria--1:gtdb_domain_counter=d__Bacteria--2:gtdb_family_counter=f__Thiomicrospiraceae--1||f__VGFF01--1:gtdb_genus_counter=g__Hydrogenovibrio--1||g__VGFF01--1:gtdb_order_counter=o__CSP1-3--1||o__Thiomicrospirales--1:gtdb_phylum_counter=p__CSP1-3--1||p__Proteobacteria--1:gtdb_species_counter=s__Hydrogenovibrio sp015484555--1||s__VGFF01 sp016868955--1:heptad_counter=MCP-24H--1||MCP-40H--1||MCP-44H--8:lbd_counter=:lca_tree=d__Bacteria:name=N164159:ref_name_counter=])0.764:0.0257924[&&NHX:Sample_counter=rhizpot1--2||rhiztom1--1||rhiztom2--2||rhiztom3--5:Type_counter=GTDB--13||capture--10:capture_class_counter=c__Alphaproteobacteria--2||c__Bacilli--1||c__Desulfovibrionia--1||c__Gammaproteobacteria--3||c__Halobacteria--3:capture_domain_counter=d__Archaea--3||d__Bacteria--7:capture_family_counter=f__Burkholderiaceae--2||f__DSM-18226--1||f__Desulfovibrionaceae--1||f__Haladaptataceae--3||f__Pseudomonadaceae--1||f__Rhizobiaceae--1||f__Rhodospirillaceae--1:capture_genus_counter=g__Alpha-05--1||g__Desulfovibrio--1||g__Halorussus--3||g__Ideonella--1||g__Pararhizobium--1||g__Pelomonas--1||g__Pseudomonas_E--1||g__Robertmurraya--1:capture_order_counter=o__Bacillales_B--1||o__Burkholderiales--2||o__Desulfovibrionales--1||o__Halobacteriales--3||o__Pseudomonadales--1||o__Rhizobiales--1||o__Rhodospirillales--1:capture_phylum_counter=p__Desulfobacterota_I--1||p__Firmicutes--1||p__Halobacteriota--3||p__Proteobacteria--5:capture_species_counter=s__Alpha-05 sp001603335--1||s__Desulfovibrio sp011039135--1||s__Halorussus sp010747475--3||s__Ideonella sp000333615--1||s__Pararhizobium rhizosphaerae--1||s__Pelomonas sp001425055--1||s__Pseudomonas_E sp002901475--1||s__Robertmurraya siralis--1:gtdb_class_counter=c__Bacilli--1||c__CSP1-3--1||c__Gammaproteobacteria--1||c__Limnochordia--10:gtdb_domain_counter=d__Bacteria--13:gtdb_family_counter=f__DTU010--7||f__DTU012--2||f__JAAYGB01--1||f__NBRC-103111--1||f__Thiomicrospiraceae--1||f__VGFF01--1:gtdb_genus_counter=g__1109--2||g__DTU010--5||g__DTU012--2||g__Hydrogenovibrio--1||g__JAAYGB01--1||g__Paenibacillus_E--1||g__VGFF01--1:gtdb_order_counter=o__CSP1-3--1||o__DTU010--9||o__DTU087--1||o__Paenibacillales--1||o__Thiomicrospirales--1:gtdb_phylum_counter=p__CSP1-3--1||p__Firmicutes--1||p__Firmicutes_G--10||p__Proteobacteria--1:gtdb_species_counter=s__1109 sp001028815--1||s__1109 sp012521465--1||s__DTU010 sp002391385--1||s__DTU010 sp012521335--1||s__DTU010 sp012837385--1||s__DTU010 sp012840725--1||s__DTU010 sp900018335--1||s__DTU012 sp012521805--1||s__DTU012 sp012837335--1||s__Hydrogenovibrio sp015484555--1||s__JAAYGB01 sp012727955--1||s__Paenibacillus_E sp010820665--1||s__VGFF01 sp016868955--1:heptad_counter=MCP-24H--1||MCP-38H--1||MCP-40H--3||MCP-44H--18:lbd_counter=:lca_tree=d__Bacteria:name=N164160:ref_name_counter=])0:5e-09[&&NHX:Sample_counter=rhizpot1--2||rhiztom1--1||rhiztom2--2||rhiztom3--5:Type_counter=GTDB--14||capture--10:capture_class_counter=c__Alphaproteobacteria--2||c__Bacilli--1||c__Desulfovibrionia--1||c__Gammaproteobacteria--3||c__Halobacteria--3:capture_domain_counter=d__Archaea--3||d__Bacteria--7:capture_family_counter=f__Burkholderiaceae--2||f__DSM-18226--1||f__Desulfovibrionaceae--1||f__Haladaptataceae--3||f__Pseudomonadaceae--1||f__Rhizobiaceae--1||f__Rhodospirillaceae--1:capture_genus_counter=g__Alpha-05--1||g__Desulfovibrio--1||g__Halorussus--3||g__Ideonella--1||g__Pararhizobium--1||g__Pelomonas--1||g__Pseudomonas_E--1||g__Robertmurraya--1:capture_order_counter=o__Bacillales_B--1||o__Burkholderiales--2||o__Desulfovibrionales--1||o__Halobacteriales--3||o__Pseudomonadales--1||o__Rhizobiales--1||o__Rhodospirillales--1:capture_phylum_counter=p__Desulfobacterota_I--1||p__Firmicutes--1||p__Halobacteriota--3||p__Proteobacteria--5:capture_species_counter=s__Alpha-05 sp001603335--1||s__Desulfovibrio sp011039135--1||s__Halorussus sp010747475--3||s__Ideonella sp000333615--1||s__Pararhizobium rhizosphaerae--1||s__Pelomonas sp001425055--1||s__Pseudomonas_E sp002901475--1||s__Robertmurraya siralis--1:gtdb_class_counter=c__Acidimicrobiia--1||c__Bacilli--1||c__CSP1-3--1||c__Gammaproteobacteria--1||c__Limnochordia--10:gtdb_domain_counter=d__Bacteria--14:gtdb_family_counter=f__ATN3--1||f__DTU010--7||f__DTU012--2||f__JAAYGB01--1||f__NBRC-103111--1||f__Thiomicrospiraceae--1||f__VGFF01--1:gtdb_genus_counter=g__1109--2||g__ATN3--1||g__DTU010--5||g__DTU012--2||g__Hydrogenovibrio--1||g__JAAYGB01--1||g__Paenibacillus_E--1||g__VGFF01--1:gtdb_order_counter=o__ATN3--1||o__CSP1-3--1||o__DTU010--9||o__DTU087--1||o__Paenibacillales--1||o__Thiomicrospirales--1:gtdb_phylum_counter=p__Actinobacteriota--1||p__CSP1-3--1||p__Firmicutes--1||p__Firmicutes_G--10||p__Proteobacteria--1:gtdb_species_counter=s__1109 sp001028815--1||s__1109 sp012521465--1||s__ATN3 sp003577105--1||s__DTU010 sp002391385--1||s__DTU010 sp012521335--1||s__DTU010 sp012837385--1||s__DTU010 sp012840725--1||s__DTU010 sp900018335--1||s__DTU012 sp012521805--1||s__DTU012 sp012837335--1||s__Hydrogenovibrio sp015484555--1||s__JAAYGB01 sp012727955--1||s__Paenibacillus_E sp010820665--1||s__VGFF01 sp016868955--1:heptad_counter=MCP-24H--1||MCP-38H--1||MCP-40H--3||MCP-44H--19:lbd_counter=:lca_tree=d__Bacteria:name=N164161:ref_name_counter=],((((a53ca085-f2a4-4c4e-b65c-4e06093c8d65_2@MCPsignal.189.248:0.0650405[&&NHX:Sample=rhiztom2:Type=capture:capture_class=c__Gammaproteobacteria:capture_domain=d__Bacteria:capture_family=f__Pseudomonadaceae:capture_genus=g__Pseudomonas_E:capture_order=o__Pseudomonadales:capture_phylum=p__Proteobacteria:capture_species=s__Pseudomonas_E cremoris:heptad=MCP-44H],e81605ae-6f9b-4a7f-96e0-eea13ffea404_2@MCPsignal.213.284:0.181636[&&NHX:Sample=rhiztom3:Type=capture:capture_class=c__Gammaproteobacteria:capture_domain=d__Bacteria:capture_family=f__Xanthomonadaceae:capture_genus=g__Lysobacter:capture_order=o__Xanthomonadales:capture_phylum=p__Proteobacteria:capture_species=s__Lysobacter antibioticus_B:heptad=MCP-40H])0.653:0.073956[&&NHX:Sample_counter=rhiztom2--1||rhiztom3--1:Type_counter=capture--2:capture_class_counter=c__Gammaproteobacteria--2:capture_domain_counter=d__Bacteria--2:capture_family_counter=f__Pseudomonadaceae--1||f__Xanthomonadaceae--1:capture_genus_counter=g__Lysobacter--1||g__Pseudomonas_E--1:capture_order_counter=o__Pseudomonadales--1||o__Xanthomonadales--1:capture_phylum_counter=p__Proteobacteria--2:capture_species_counter=s__Lysobacter antibioticus_B--1||s__Pseudomonas_E cremoris--1:gtdb_class_counter=:gtdb_domain_counter=:gtdb_family_counter=:gtdb_genus_counter=:gtdb_order_counter=:gtdb_phylum_counter=:gtdb_species_counter=:heptad_counter=MCP-40H--1||MCP-44H--1:lbd_counter=:name=N164164:ref_name_counter=],((((((GB_GCA_016200485.1_protein.faa_JACQEP010000001.1_45@PF00015_full_PFAM.194.386:0.61841[&&NHX:Type=GTDB:gtdb_class=c__Gammaproteobacteria:gtdb_domain=d__Bacteria:gtdb_family=f__Tenderiaceae:gtdb_genus=g__JACQEP01:gtdb_order=o__Tenderiales:gtdb_phylum=p__Proteobacteria:gtdb_species=s__JACQEP01 sp016200485:heptad=MCP-40H:species=d__Bacteria_p__Proteobacteria_c__Gammaproteobacteria_o__Tenderiales_f__Tenderiaceae_g__JACQEP01_s__JACQEP01 sp016200485],596140cc-56bb-4b4a-96bb-13f8a0ba3b4d_3@MCPsignal.441.476:5e-09[&&NHX:Sample=rhiztom3:Type=capture:capture_class=c__Alphaproteobacteria:capture_domain=d__Bacteria:capture_family=f__Xanthobacteraceae:capture_genus=g__Angulomicrobium:capture_order=o__Rhizobiales:capture_phylum=p__Proteobacteria:capture_species=s__Angulomicrobium sp018449475:heptad=MCP-44H])0.968:0.30231[&&NHX:Sample_counter=rhiztom3--1:Type_counter=GTDB--1||capture--1:capture_class_counter=c__Alphaproteobacteria--1:capture_domain_counter=d__Bacteria--1:capture_family_counter=f__Xanthobacteraceae--1:capture_genus_counter=g__Angulomicrobium--1:capture_order_counter=o__Rhizobiales--1:capture_phylum_counter=p__Proteobacteria--1:capture_species_counter=s__Angulomicrobium sp018449475--1:gtdb_class_counter=c__Gammaproteobacteria--1:gtdb_domain_counter=d__Bacteria--1:gtdb_family_counter=f__Tenderiaceae--1:gtdb_genus_counter=g__JACQEP01--1:gtdb_order_counter=o__Tenderiales--1:gtdb_phylum_counter=p__Proteobacteria--1:gtdb_species_counter=s__JACQEP01 sp016200485--1:heptad_counter=MCP-40H--1||MCP-44H--1:lbd_counter=:lca_tree=s__JACQEP01 sp016200485:name=N164167:ref_name_counter=],(495c8726-2f4b-414e-9541-bc28f098a43a_1@MCPsignal.190.244:5e-09[&&NHX:Sample=rhiztom1:Type=capture:capture_class=c__Synergistia:capture_domain=d__Bacteria:capture_family=f__Aminobacteriaceae:capture_genus=g__JAAYLU01:capture_order=o__Synergistales:capture_phylum=p__Synergistota:capture_species=s__JAAYLU01 sp018436725:heptad=MCP-44H],2a41b660-a389-402d-9828-61282bf99de9_3@MCPsignal.306.362:0.0230456[&&NHX:Sample=rhiztom3:Type=capture:capture_class=c__Actinomycetia:capture_domain=d__Bacteria:capture_family=f__Cellulomonadaceae:capture_genus=g__Cellulomonas:capture_order=o__Actinomycetales:capture_phylum=p__Actinobacteriota:capture_species=s__Cellulomonas endophytica:heptad=MCP-44H])0.79:0.0432088[&&NHX:Sample_counter=rhiztom1--1||rhiztom3--1:Type_counter=capture--2:capture_class_counter=c__Actinomycetia--1||c__Synergistia--1:capture_domain_counter=d__Bacteria--2:capture_family_counter=f__Aminobacteriaceae--1||f__Cellulomonadaceae--1:capture_genus_counter=g__Cellulomonas--1||g__JAAYLU01--1:capture_order_counter=o__Actinomycetales--1||o__Synergistales--1:capture_phylum_counter=p__Actinobacteriota--1||p__Synergistota--1:capture_species_counter=s__Cellulomonas endophytica--1||s__JAAYLU01 sp018436725--1:gtdb_class_counter=:gtdb_domain_counter=:gtdb_family_counter=:gtdb_genus_counter=:gtdb_order_counter=:gtdb_phylum_counter=:gtdb_species_counter=:heptad_counter=MCP-44H--2:lbd_counter=:name=N164170:ref_name_counter=])0.759:0.0271163[&&NHX:Sample_counter=rhiztom1--1||rhiztom3--2:Type_counter=GTDB--1||capture--3:capture_class_counter=c__Actinomycetia--1||c__Alphaproteobacteria--1||c__Synergistia--1:capture_domain_counter=d__Bacteria--3:capture_family_counter=f__Aminobacteriaceae--1||f__Cellulomonadaceae--1||f__Xanthobacteraceae--1:capture_genus_counter=g__Angulomicrobium--1||g__Cellulomonas--1||g__JAAYLU01--1:capture_order_counter=o__Actinomycetales--1||o__Rhizobiales--1||o__Synergistales--1:capture_phylum_counter=p__Actinobacteriota--1||p__Proteobacteria--1||p__Synergistota--1:capture_species_counter=s__Angulomicrobium sp018449475--1||s__Cellulomonas endophytica--1||s__JAAYLU01 sp018436725--1:gtdb_class_counter=c__Gammaproteobacteria--1:gtdb_domain_counter=d__Bacteria--1:gtdb_family_counter=f__Tenderiaceae--1:gtdb_genus_counter=g__JACQEP01--1:gtdb_order_counter=o__Tenderiales--1:gtdb_phylum_counter=p__Proteobacteria--1:gtdb_species_counter=s__JACQEP01 sp016200485--1:heptad_counter=MCP-40H--1||MCP-44H--3:lbd_counter=:lca_tree=s__JACQEP01 sp016200485:name=N164171:ref_name_counter=],6d8600ac-b5d2-4f6a-99c5-2a2637a0dcd7_3@MCPsignal.259.322:0.0505082[&&NHX:Sample=rhiztom1:Type=capture:capture_class=c__Gammaproteobacteria:capture_domain=d__Bacteria:capture_family=f__Rhodocyclaceae:capture_genus=g__JACOUN01:capture_order=o__Burkholderiales:capture_phylum=p__Proteobacteria:capture_species=s__JACOUN01 sp016177805:heptad=MCP-40H])0:5e-09[&&NHX:Sample_counter=rhiztom1--2||rhiztom3--2:Type_counter=GTDB--1||capture--4:capture_class_counter=c__Actinomycetia--1||c__Alphaproteobacteria--1||c__Gammaproteobacteria--1||c__Synergistia--1:capture_domain_counter=d__Bacteria--4:capture_family_counter=f__Aminobacteriaceae--1||f__Cellulomonadaceae--1||f__Rhodocyclaceae--1||f__Xanthobacteraceae--1:capture_genus_counter=g__Angulomicrobium--1||g__Cellulomonas--1||g__JAAYLU01--1||g__JACOUN01--1:capture_order_counter=o__Actinomycetales--1||o__Burkholderiales--1||o__Rhizobiales--1||o__Synergistales--1:capture_phylum_counter=p__Actinobacteriota--1||p__Proteobacteria--2||p__Synergistota--1:capture_species_counter=s__Angulomicrobium sp018449475--1||s__Cellulomonas endophytica--1||s__JAAYLU01 sp018436725--1||s__JACOUN01 sp016177805--1:gtdb_class_counter=c__Gammaproteobacteria--1:gtdb_domain_counter=d__Bacteria--1:gtdb_family_counter=f__Tenderiaceae--1:gtdb_genus_counter=g__JACQEP01--1:gtdb_order_counter=o__Tenderiales--1:gtdb_phylum_counter=p__Proteobacteria--1:gtdb_species_counter=s__JACQEP01 sp016200485--1:heptad_counter=MCP-40H--2||MCP-44H--3:lbd_counter=:lca_tree=s__JACQEP01 sp016200485:name=N164173:ref_name_counter=],(77de75e6-a2b5-497e-9c35-87fb4ddce6d2_6@MCPsignal.135.197:0[&&NHX:Sample=rhiztom1:Type=capture:capture_class=c__Actinomycetia:capture_domain=d__Bacteria:capture_family=f__Geodermatophilaceae:capture_genus=g__Blastococcus:capture_order=o__Mycobacteriales:capture_phylum=p__Actinobacteriota:capture_species=s__Blastococcus sp900102425:heptad=MCP-44H],5c415602-3d73-480a-8351-f350a70cca82_3@MCPsignal.102.164:0[&&NHX:Sample=rhiztom3:Type=capture:capture_class=c__Actinomycetia:capture_domain=d__Bacteria:capture_family=f__Geodermatophilaceae:capture_genus=g__Blastococcus:capture_order=o__Mycobacteriales:capture_phylum=p__Actinobacteriota:capture_species=s__Blastococcus sp900102425:heptad=MCP-44H]):5e-09[&&NHX:Sample_counter=rhiztom1--1||rhiztom3--1:Type_counter=capture--2:capture_class_counter=c__Actinomycetia--2:capture_domain_counter=d__Bacteria--2:capture_family_counter=f__Geodermatophilaceae--2:capture_genus_counter=g__Blastococcus--2:capture_order_counter=o__Mycobacteriales--2:capture_phylum_counter=p__Actinobacteriota--2:capture_species_counter=s__Blastococcus sp900102425--2:gtdb_class_counter=:gtdb_domain_counter=:gtdb_family_counter=:gtdb_genus_counter=:gtdb_order_counter=:gtdb_phylum_counter=:gtdb_species_counter=:heptad_counter=MCP-44H--2:lbd_counter=:name=N164176:ref_name_counter=])0:5e-09[&&NHX:Sample_counter=rhiztom1--3||rhiztom3--3:Type_counter=GTDB--1||capture--6:capture_class_counter=c__Actinomycetia--3||c__Alphaproteobacteria--1||c__Gammaproteobacteria--1||c__Synergistia--1:capture_domain_counter=d__Bacteria--6:capture_family_counter=f__Aminobacteriaceae--1||f__Cellulomonadaceae--1||f__Geodermatophilaceae--2||f__Rhodocyclaceae--1||f__Xanthobacteraceae--1:capture_genus_counter=g__Angulomicrobium--1||g__Blastococcus--2||g__Cellulomonas--1||g__JAAYLU01--1||g__JACOUN01--1:capture_order_counter=o__Actinomycetales--1||o__Burkholderiales--1||o__Mycobacteriales--2||o__Rhizobiales--1||o__Synergistales--1:capture_phylum_counter=p__Actinobacteriota--3||p__Proteobacteria--2||p__Synergistota--1:capture_species_counter=s__Angulomicrobium sp018449475--1||s__Blastococcus sp900102425--2||s__Cellulomonas endophytica--1||s__JAAYLU01 sp018436725--1||s__JACOUN01 sp016177805--1:gtdb_class_counter=c__Gammaproteobacteria--1:gtdb_domain_counter=d__Bacteria--1:gtdb_family_counter=f__Tenderiaceae--1:gtdb_genus_counter=g__JACQEP01--1:gtdb_order_counter=o__Tenderiales--1:gtdb_phylum_counter=p__Proteobacteria--1:gtdb_species_counter=s__JACQEP01 sp016200485--1:heptad_counter=MCP-40H--2||MCP-44H--5:lbd_counter=:lca_tree=s__JACQEP01 sp016200485:name=N164177:ref_name_counter=],((5577ad3c-4328-4a63-a7bb-c1500aee11a3_5@MCPsignal.254.310:5e-09[&&NHX:Sample=rhiztom3:Type=capture:capture_class=c__Halobacteria:capture_domain=d__Archaea:capture_family=f__Haladaptataceae:capture_genus=g__Halorussus:capture_order=o__Halobacteriales:capture_phylum=p__Halobacteriota:capture_species=s__Halorussus sp010747475:heptad=MCP-44H],abad507c-fbbc-5c5f-9afe-28ec1b1ada59_2@MCPsignal.275.331:5e-09[&&NHX:Sample=rhiztom3:Type=capture:capture_class=c__Gammaproteobacteria:capture_domain=d__Bacteria:capture_family=f__Burkholderiaceae:capture_genus=g__Pelomonas:capture_order=o__Burkholderiales:capture_phylum=p__Proteobacteria:capture_species=s__Pelomonas sp001425055:heptad=MCP-44H])0.841:0.021472[&&NHX:Sample_counter=rhiztom3--2:Type_counter=capture--2:capture_class_counter=c__Gammaproteobacteria--1||c__Halobacteria--1:capture_domain_counter=d__Archaea--1||d__Bacteria--1:capture_family_counter=f__Burkholderiaceae--1||f__Haladaptataceae--1:capture_genus_counter=g__Halorussus--1||g__Pelomonas--1:capture_order_counter=o__Burkholderiales--1||o__Halobacteriales--1:capture_phylum_counter=p__Halobacteriota--1||p__Proteobacteria--1:capture_species_counter=s__Halorussus sp010747475--1||s__Pelomonas sp001425055--1:gtdb_class_counter=:gtdb_domain_counter=:gtdb_family_counter=:gtdb_genus_counter=:gtdb_order_counter=:gtdb_phylum_counter=:gtdb_species_counter=:heptad_counter=MCP-44H--2:lbd_counter=:name=N164180:ref_name_counter=],(((d7eb7034-a8d5-44fc-be18-ac74cfeca6e7_4@MCPsignal.18.56:0.202624[&&NHX:Sample=rhiztom3:Type=capture:capture_class=c__Actinomycetia:capture_domain=d__Bacteria:capture_family=f__Micromonosporaceae:capture_genus=g__Actinoplanes:capture_order=o__Mycobacteriales:capture_phylum=p__Actinobacteriota:capture_species=s__Actinoplanes cyaneus:heptad=MCP-24H],(((RS_GCF_003057965.1_protein.faa_NZ_CP020921.1_1500@PF00015_full_PFAM.473.671:0.0270823[&&NHX:Type=GTDB:gtdb_class=c__Thermodesulfobiia:gtdb_domain=d__Bacteria:gtdb_family=f__Thermodesulfobiaceae:gtdb_genus=g__Thermodesulfobium:gtdb_order=o__Thermodesulfobiales:gtdb_phylum=p__Thermodesulfobiota:gtdb_species=s__Thermodesulfobium acidiphilum:heptad=MCP-44H:species=d__Bacteria_p__Thermodesulfobiota_c__Thermodesulfobiia_o__Thermodesulfobiales_f__Thermodesulfobiaceae_g__Thermodesulfobium_s__Thermodesulfobium acidiphilum],RS_GCF_000212395.1_protein.faa_NC_015499.1_208@PF00015_full_PFAM.481.640:0.061286[&&NHX:Type=GTDB:gtdb_class=c__Thermodesulfobiia:gtdb_domain=d__Bacteria:gtdb_family=f__Thermodesulfobiaceae:gtdb_genus=g__Thermodesulfobium:gtdb_order=o__Thermodesulfobiales:gtdb_phylum=p__Thermodesulfobiota:gtdb_species=s__Thermodesulfobium narugense:heptad=MCP-44H:species=d__Bacteria_p__Thermodesulfobiota_c__Thermodesulfobiia_o__Thermodesulfobiales_f__Thermodesulfobiaceae_g__Thermodesulfobium_s__Thermodesulfobium narugense])1:0.452399[&&NHX:Sample_counter=:Type_counter=GTDB--2:capture_class_counter=:capture_domain_counter=:capture_family_counter=:capture_genus_counter=:capture_order_counter=:capture_phylum_counter=:capture_species_counter=:evoltype=D:gtdb_class_counter=c__Thermodesulfobiia--2:gtdb_domain_counter=d__Bacteria--2:gtdb_family_counter=f__Thermodesulfobiaceae--2:gtdb_genus_counter=g__Thermodesulfobium--2:gtdb_order_counter=o__Thermodesulfobiales--2:gtdb_phylum_counter=p__Thermodesulfobiota--2:gtdb_species_counter=s__Thermodesulfobium acidiphilum--1||s__Thermodesulfobium narugense--1:heptad_counter=MCP-44H--2:lbd_counter=:lca=d__Bacteria:lca_tree=g__Thermodesulfobium:name=N164184:ref_name_counter=],(GB_GCA_011374175.1_protein.faa_DRUY01000174.1_1@PF00015_full_PFAM.327.557:0.0406368[&&NHX:Type=GTDB:gtdb_class=c__Thermodesulfobiia:gtdb_domain=d__Bacteria:gtdb_family=f__Thermodesulfobiaceae:gtdb_genus=g__Thermodesulfobium:gtdb_order=o__Thermodesulfobiales:gtdb_phylum=p__Thermodesulfobiota:gtdb_species=s__Thermodesulfobium narugense_A:heptad=MCP-44H:species=d__Bacteria_p__Thermodesulfobiota_c__Thermodesulfobiia_o__Thermodesulfobiales_f__Thermodesulfobiaceae_g__Thermodesulfobium_s__Thermodesulfobium narugense_A],(RS_GCF_003057965.1_protein.faa_NZ_CP020921.1_1669@PF00015_full_PFAM.472.712:0.0232927[&&NHX:Type=GTDB:gtdb_class=c__Thermodesulfobiia:gtdb_domain=d__Bacteria:gtdb_family=f__Thermodesulfobiaceae:gtdb_genus=g__Thermodesulfobium:gtdb_order=o__Thermodesulfobiales:gtdb_phylum=p__Thermodesulfobiota:gtdb_species=s__Thermodesulfobium acidiphilum:heptad=MCP-44H:species=d__Bacteria_p__Thermodesulfobiota_c__Thermodesulfobiia_o__Thermodesulfobiales_f__Thermodesulfobiaceae_g__Thermodesulfobium_s__Thermodesulfobium acidiphilum],RS_GCF_000212395.1_protein.faa_NC_015499.1_1765@PF00015_full_PFAM.468.707:0.0174894[&&NHX:Type=GTDB:gtdb_class=c__Thermodesulfobiia:gtdb_domain=d__Bacteria:gtdb_family=f__Thermodesulfobiaceae:gtdb_genus=g__Thermodesulfobium:gtdb_order=o__Thermodesulfobiales:gtdb_phylum=p__Thermodesulfobiota:gtdb_species=s__Thermodesulfobium narugense:heptad=MCP-44H:species=d__Bacteria_p__Thermodesulfobiota_c__Thermodesulfobiia_o__Thermodesulfobiales_f__Thermodesulfobiaceae_g__Thermodesulfobium_s__Thermodesulfobium narugense])0.365:0.0245729[&&NHX:Sample_counter=:Type_counter=GTDB--2:capture_class_counter=:capture_domain_counter=:capture_family_counter=:capture_genus_counter=:capture_order_counter=:capture_phylum_counter=:capture_species_counter=:evoltype=D:gtdb_class_counter=c__Thermodesulfobiia--2:gtdb_domain_counter=d__Bacteria--2:gtdb_family_counter=f__Thermodesulfobiaceae--2:gtdb_genus_counter=g__Thermodesulfobium--2:gtdb_order_counter=o__Thermodesulfobiales--2:gtdb_phylum_counter=p__Thermodesulfobiota--2:gtdb_species_counter=s__Thermodesulfobium acidiphilum--1||s__Thermodesulfobium narugense--1:heptad_counter=MCP-44H--2:lbd_counter=:lca=d__Bacteria:lca_tree=g__Thermodesulfobium:name=N164188:ref_name_counter=])0.998:0.260709[&&NHX:Sample_counter=:Type_counter=GTDB--3:capture_class_counter=:capture_domain_counter=:capture_family_counter=:capture_genus_counter=:capture_order_counter=:capture_phylum_counter=:capture_species_counter=:evoltype=D:gtdb_class_counter=c__Thermodesulfobiia--3:gtdb_domain_counter=d__Bacteria--3:gtdb_family_counter=f__Thermodesulfobiaceae--3:gtdb_genus_counter=g__Thermodesulfobium--3:gtdb_order_counter=o__Thermodesulfobiales--3:gtdb_phylum_counter=p__Thermodesulfobiota--3:gtdb_species_counter=s__Thermodesulfobium acidiphilum--1||s__Thermodesulfobium narugense--1||s__Thermodesulfobium narugense_A--1:heptad_counter=MCP-44H--3:lbd_counter=:lca=d__Bacteria:lca_tree=g__Thermodesulfobium:name=N164189:ref_name_counter=])0.79:0.127132[&&NHX:Sample_counter=:Type_counter=GTDB--5:capture_class_counter=:capture_domain_counter=:capture_family_counter=:capture_genus_counter=:capture_order_counter=:capture_phylum_counter=:capture_species_counter=:evoltype=D:gtdb_class_counter=c__Thermodesulfobiia--5:gtdb_domain_counter=d__Bacteria--5:gtdb_family_counter=f__Thermodesulfobiaceae--5:gtdb_genus_counter=g__Thermodesulfobium--5:gtdb_order_counter=o__Thermodesulfobiales--5:gtdb_phylum_counter=p__Thermodesulfobiota--5:gtdb_species_counter=s__Thermodesulfobium acidiphilum--2||s__Thermodesulfobium narugense--2||s__Thermodesulfobium narugense_A--1:heptad_counter=MCP-44H--5:lbd_counter=:lca=d__Bacteria:lca_tree=g__Thermodesulfobium:name=N164190:ref_name_counter=],(RS_GCF_000212395.1_protein.faa_NC_015499.1_45@PF00015_full_PFAM.476.665:5e-09,(RS_GCF_003057965.1_protein.faa_NZ_CP020921.1_45@PF00015_full_PFAM.474.666:0.0171415[&&NHX:Type=GTDB:gtdb_class=c__Thermodesulfobiia:gtdb_domain=d__Bacteria:gtdb_family=f__Thermodesulfobiaceae:gtdb_genus=g__Thermodesulfobium:gtdb_order=o__Thermodesulfobiales:gtdb_phylum=p__Thermodesulfobiota:gtdb_species=s__Thermodesulfobium acidiphilum:heptad=MCP-44H:species=d__Bacteria_p__Thermodesulfobiota_c__Thermodesulfobiia_o__Thermodesulfobiales_f__Thermodesulfobiaceae_g__Thermodesulfobium_s__Thermodesulfobium acidiphilum],GB_GCA_011374175.1_protein.faa_DRUY01000209.1_22@PF00015_full_PFAM.476.665:0.0231819)0.276:0.0156068[&&NHX:Sample_counter=:Type_counter=GTDB--1:capture_class_counter=:capture_domain_counter=:capture_family_counter=:capture_genus_counter=:capture_order_counter=:capture_phylum_counter=:capture_species_counter=:gtdb_class_counter=c__Thermodesulfobiia--1:gtdb_domain_counter=d__Bacteria--1:gtdb_family_counter=f__Thermodesulfobiaceae--1:gtdb_genus_counter=g__Thermodesulfobium--1:gtdb_order_counter=o__Thermodesulfobiales--1:gtdb_phylum_counter=p__Thermodesulfobiota--1:gtdb_species_counter=s__Thermodesulfobium acidiphilum--1:heptad_counter=MCP-44H--1:lbd_counter=:lca_tree=s__Thermodesulfobium acidiphilum:name=N164194:ref_name_counter=])0.939:0.193414[&&NHX:Sample_counter=:Type_counter=GTDB--1:capture_class_counter=:capture_domain_counter=:capture_family_counter=:capture_genus_counter=:capture_order_counter=:capture_phylum_counter=:capture_species_counter=:gtdb_class_counter=c__Thermodesulfobiia--1:gtdb_domain_counter=d__Bacteria--1:gtdb_family_counter=f__Thermodesulfobiaceae--1:gtdb_genus_counter=g__Thermodesulfobium--1:gtdb_order_counter=o__Thermodesulfobiales--1:gtdb_phylum_counter=p__Thermodesulfobiota--1:gtdb_species_counter=s__Thermodesulfobium acidiphilum--1:heptad_counter=MCP-44H--1:lbd_counter=:lca_tree=s__Thermodesulfobium acidiphilum:name=N164195:ref_name_counter=])0.944:0.447362[&&NHX:Sample_counter=:Type_counter=GTDB--6:capture_class_counter=:capture_domain_counter=:capture_family_counter=:capture_genus_counter=:capture_order_counter=:capture_phylum_counter=:capture_species_counter=:gtdb_class_counter=c__Thermodesulfobiia--6:gtdb_domain_counter=d__Bacteria--6:gtdb_family_counter=f__Thermodesulfobiaceae--6:gtdb_genus_counter=g__Thermodesulfobium--6:gtdb_order_counter=o__Thermodesulfobiales--6:gtdb_phylum_counter=p__Thermodesulfobiota--6:gtdb_species_counter=s__Thermodesulfobium acidiphilum--3||s__Thermodesulfobium narugense--2||s__Thermodesulfobium narugense_A--1:heptad_counter=MCP-44H--6:lbd_counter=:lca_tree=g__Thermodesulfobium:name=N164196:ref_name_counter=])0.407:0.0651775[&&NHX:Sample_counter=rhiztom3--1:Type_counter=GTDB--6||capture--1:capture_class_counter=c__Actinomycetia--1:capture_domain_counter=d__Bacteria--1:capture_family_counter=f__Micromonosporaceae--1:capture_genus_counter=g__Actinoplanes--1:capture_order_counter=o__Mycobacteriales--1:capture_phylum_counter=p__Actinobacteriota--1:capture_species_counter=s__Actinoplanes cyaneus--1:gtdb_class_counter=c__Thermodesulfobiia--6:gtdb_domain_counter=d__Bacteria--6:gtdb_family_counter=f__Thermodesulfobiaceae--6:gtdb_genus_counter=g__Thermodesulfobium--6:gtdb_order_counter=o__Thermodesulfobiales--6:gtdb_phylum_counter=p__Thermodesulfobiota--6:gtdb_species_counter=s__Thermodesulfobium acidiphilum--3||s__Thermodesulfobium narugense--2||s__Thermodesulfobium narugense_A--1:heptad_counter=MCP-24H--1||MCP-44H--6:lbd_counter=:lca_tree=g__Thermodesulfobium:name=N164197:ref_name_counter=],941df697-c357-4b57-819c-a0950cdec304_5@MCPsignal.106.159:0.0307978[&&NHX:Sample=rhizpot3:Type=capture:capture_class=c__Gammaproteobacteria:capture_domain=d__Bacteria:capture_family=f__Pseudomonadaceae:capture_genus=g__Pseudomonas_E:capture_order=o__Pseudomonadales:capture_phylum=p__Proteobacteria:capture_species=s__Pseudomonas_E fluorescens_BX:heptad=MCP-44H])0.809:0.05647[&&NHX:Sample_counter=rhizpot3--1||rhiztom3--1:Type_counter=GTDB--6||capture--2:capture_class_counter=c__Actinomycetia--1||c__Gammaproteobacteria--1:capture_domain_counter=d__Bacteria--2:capture_family_counter=f__Micromonosporaceae--1||f__Pseudomonadaceae--1:capture_genus_counter=g__Actinoplanes--1||g__Pseudomonas_E--1:capture_order_counter=o__Mycobacteriales--1||o__Pseudomonadales--1:capture_phylum_counter=p__Actinobacteriota--1||p__Proteobacteria--1:capture_species_counter=s__Actinoplanes cyaneus--1||s__Pseudomonas_E fluorescens_BX--1:gtdb_class_counter=c__Thermodesulfobiia--6:gtdb_domain_counter=d__Bacteria--6:gtdb_family_counter=f__Thermodesulfobiaceae--6:gtdb_genus_counter=g__Thermodesulfobium--6:gtdb_order_counter=o__Thermodesulfobiales--6:gtdb_phylum_counter=p__Thermodesulfobiota--6:gtdb_species_counter=s__Thermodesulfobium acidiphilum--3||s__Thermodesulfobium narugense--2||s__Thermodesulfobium narugense_A--1:heptad_counter=MCP-24H--1||MCP-44H--7:lbd_counter=:lca_tree=g__Thermodesulfobium:name=N164199:ref_name_counter=],bae9c7af-391e-4a98-8b50-14f06c4a5f59_2@MCPsignal.157.223:0.174788[&&NHX:Sample=rhiztom2:Type=capture:capture_class=c__Planctomycetia:capture_domain=d__Bacteria:capture_family=f__UBA1268:capture_genus=g__QWPN01:capture_order=o__Pirellulales:capture_phylum=p__Planctomycetota:capture_species=s__QWPN01 sp016872955:heptad=MCP-44H])0.664:0.0163996[&&NHX:Sample_counter=rhizpot3--1||rhiztom2--1||rhiztom3--1:Type_counter=GTDB--6||capture--3:capture_class_counter=c__Actinomycetia--1||c__Gammaproteobacteria--1||c__Planctomycetia--1:capture_domain_counter=d__Bacteria--3:capture_family_counter=f__Micromonosporaceae--1||f__Pseudomonadaceae--1||f__UBA1268--1:capture_genus_counter=g__Actinoplanes--1||g__Pseudomonas_E--1||g__QWPN01--1:capture_order_counter=o__Mycobacteriales--1||o__Pirellulales--1||o__Pseudomonadales--1:capture_phylum_counter=p__Actinobacteriota--1||p__Planctomycetota--1||p__Proteobacteria--1:capture_species_counter=s__Actinoplanes cyaneus--1||s__Pseudomonas_E fluorescens_BX--1||s__QWPN01 sp016872955--1:gtdb_class_counter=c__Thermodesulfobiia--6:gtdb_domain_counter=d__Bacteria--6:gtdb_family_counter=f__Thermodesulfobiaceae--6:gtdb_genus_counter=g__Thermodesulfobium--6:gtdb_order_counter=o__Thermodesulfobiales--6:gtdb_phylum_counter=p__Thermodesulfobiota--6:gtdb_species_counter=s__Thermodesulfobium acidiphilum--3||s__Thermodesulfobium narugense--2||s__Thermodesulfobium narugense_A--1:heptad_counter=MCP-24H--1||MCP-44H--8:lbd_counter=:lca_tree=g__Thermodesulfobium:name=N164201:ref_name_counter=])0:5e-09[&&NHX:Sample_counter=rhizpot3--1||rhiztom2--1||rhiztom3--3:Type_counter=GTDB--6||capture--5:capture_class_counter=c__Actinomycetia--1||c__Gammaproteobacteria--2||c__Halobacteria--1||c__Planctomycetia--1:capture_domain_counter=d__Archaea--1||d__Bacteria--4:capture_family_counter=f__Burkholderiaceae--1||f__Haladaptataceae--1||f__Micromonosporaceae--1||f__Pseudomonadaceae--1||f__UBA1268--1:capture_genus_counter=g__Actinoplanes--1||g__Halorussus--1||g__Pelomonas--1||g__Pseudomonas_E--1||g__QWPN01--1:capture_order_counter=o__Burkholderiales--1||o__Halobacteriales--1||o__Mycobacteriales--1||o__Pirellulales--1||o__Pseudomonadales--1:capture_phylum_counter=p__Actinobacteriota--1||p__Halobacteriota--1||p__Planctomycetota--1||p__Proteobacteria--2:capture_species_counter=s__Actinoplanes cyaneus--1||s__Halorussus sp010747475--1||s__Pelomonas sp001425055--1||s__Pseudomonas_E fluorescens_BX--1||s__QWPN01 sp016872955--1:gtdb_class_counter=c__Thermodesulfobiia--6:gtdb_domain_counter=d__Bacteria--6:gtdb_family_counter=f__Thermodesulfobiaceae--6:gtdb_genus_counter=g__Thermodesulfobium--6:gtdb_order_counter=o__Thermodesulfobiales--6:gtdb_phylum_counter=p__Thermodesulfobiota--6:gtdb_species_counter=s__Thermodesulfobium acidiphilum--3||s__Thermodesulfobium narugense--2||s__Thermodesulfobium narugense_A--1:heptad_counter=MCP-24H--1||MCP-44H--10:lbd_counter=:lca_tree=g__Thermodesulfobium:name=N164202:ref_name_counter=])0.788:0.0224763[&&NHX:Sample_counter=rhizpot3--1||rhiztom1--3||rhiztom2--1||rhiztom3--6:Type_counter=GTDB--7||capture--11:capture_class_counter=c__Actinomycetia--4||c__Alphaproteobacteria--1||c__Gammaproteobacteria--3||c__Halobacteria--1||c__Planctomycetia--1||c__Synergistia--1:capture_domain_counter=d__Archaea--1||d__Bacteria--10:capture_family_counter=f__Aminobacteriaceae--1||f__Burkholderiaceae--1||f__Cellulomonadaceae--1||f__Geodermatophilaceae--2||f__Haladaptataceae--1||f__Micromonosporaceae--1||f__Pseudomonadaceae--1||f__Rhodocyclaceae--1||f__UBA1268--1||f__Xanthobacteraceae--1:capture_genus_counter=g__Actinoplanes--1||g__Angulomicrobium--1||g__Blastococcus--2||g__Cellulomonas--1||g__Halorussus--1||g__JAAYLU01--1||g__JACOUN01--1||g__Pelomonas--1||g__Pseudomonas_E--1||g__QWPN01--1:capture_order_counter=o__Actinomycetales--1||o__Burkholderiales--2||o__Halobacteriales--1||o__Mycobacteriales--3||o__Pirellulales--1||o__Pseudomonadales--1||o__Rhizobiales--1||o__Synergistales--1:capture_phylum_counter=p__Actinobacteriota--4||p__Halobacteriota--1||p__Planctomycetota--1||p__Proteobacteria--4||p__Synergistota--1:capture_species_counter=s__Actinoplanes cyaneus--1||s__Angulomicrobium sp018449475--1||s__Blastococcus sp900102425--2||s__Cellulomonas endophytica--1||s__Halorussus sp010747475--1||s__JAAYLU01 sp018436725--1||s__JACOUN01 sp016177805--1||s__Pelomonas sp001425055--1||s__Pseudomonas_E fluorescens_BX--1||s__QWPN01 sp016872955--1:gtdb_class_counter=c__Gammaproteobacteria--1||c__Thermodesulfobiia--6:gtdb_domain_counter=d__Bacteria--7:gtdb_family_counter=f__Tenderiaceae--1||f__Thermodesulfobiaceae--6:gtdb_genus_counter=g__JACQEP01--1||g__Thermodesulfobium--6:gtdb_order_counter=o__Tenderiales--1||o__Thermodesulfobiales--6:gtdb_phylum_counter=p__Proteobacteria--1||p__Thermodesulfobiota--6:gtdb_species_counter=s__JACQEP01 sp016200485--1||s__Thermodesulfobium acidiphilum--3||s__Thermodesulfobium narugense--2||s__Thermodesulfobium narugense_A--1:heptad_counter=MCP-24H--1||MCP-40H--2||MCP-44H--15:lbd_counter=:lca_tree=d__Bacteria:name=N164203:ref_name_counter=],((RS_GCF_018802605.1_protein.faa_NZ_CP069161.1_2427@PF00015_full_PFAM.335.534:0.252753[&&NHX:Type=GTDB:gtdb_class=c__Gammaproteobacteria:gtdb_domain=d__Bacteria:gtdb_family=f__Chromobacteriaceae:gtdb_genus=g__Paludibacterium:gtdb_order=o__Burkholderiales:gtdb_phylum=p__Proteobacteria:gtdb_species=s__Paludibacterium paludis:heptad=MCP-40H:species=d__Bacteria_p__Proteobacteria_c__Gammaproteobacteria_o__Burkholderiales_f__Chromobacteriaceae_g__Paludibacterium_s__Paludibacterium paludis],(GB_GCA_003856275.1_protein.faa_RQSQ01000007.1_112@PF00015_full_PFAM.335.531:0.20141[&&NHX:Type=GTDB:gtdb_class=c__Gammaproteobacteria:gtdb_domain=d__Bacteria:gtdb_family=f__Chromobacteriaceae:gtdb_genus=g__STGJ01:gtdb_order=o__Burkholderiales:gtdb_phylum=p__Proteobacteria:gtdb_species=s__STGJ01 sp003856275:heptad=MCP-40H:species=d__Bacteria_p__Proteobacteria_c__Gammaproteobacteria_o__Burkholderiales_f__Chromobacteriaceae_g__STGJ01_s__STGJ01 sp003856275],((RS_GCF_010435965.1_protein.faa_NZ_JAAGAA010000005.1_95@PF00015_full_PFAM.332.532:0.0123386[&&NHX:Type=GTDB:gtdb_class=c__Gammaproteobacteria:gtdb_domain=d__Bacteria:gtdb_family=f__Chromobacteriaceae:gtdb_genus=g__STGJ01:gtdb_order=o__Burkholderiales:gtdb_phylum=p__Proteobacteria:gtdb_species=s__STGJ01 sp010435965:heptad=MCP-40H:species=d__Bacteria_p__Proteobacteria_c__Gammaproteobacteria_o__Burkholderiales_f__Chromobacteriaceae_g__STGJ01_s__STGJ01 sp010435965],RS_GCF_004919095.1_protein.faa_NZ_STGJ01000008.1_80@PF00015_full_PFAM.333.531:0.0185523[&&NHX:Type=GTDB:gtdb_class=c__Gammaproteobacteria:gtdb_domain=d__Bacteria:gtdb_family=f__Chromobacteriaceae:gtdb_genus=g__STGJ01:gtdb_order=o__Burkholderiales:gtdb_phylum=p__Proteobacteria:gtdb_species=s__STGJ01 sp004919095:heptad=MCP-40H:species=d__Bacteria_p__Proteobacteria_c__Gammaproteobacteria_o__Burkholderiales_f__Chromobacteriaceae_g__STGJ01_s__STGJ01 sp004919095])1:0.241789[&&NHX:Sample_counter=:Type_counter=GTDB--2:capture_class_counter=:capture_domain_counter=:capture_family_counter=:capture_genus_counter=:capture_order_counter=:capture_phylum_counter=:capture_species_counter=:evoltype=D:gtdb_class_counter=c__Gammaproteobacteria--2:gtdb_domain_counter=d__Bacteria--2:gtdb_family_counter=f__Chromobacteriaceae--2:gtdb_genus_counter=g__STGJ01--2:gtdb_order_counter=o__Burkholderiales--2:gtdb_phylum_counter=p__Proteobacteria--2:gtdb_species_counter=s__STGJ01 sp004919095--1||s__STGJ01 sp010435965--1:heptad_counter=MCP-40H--2:lbd_counter=:lca=d__Bacteria:lca_tree=g__STGJ01:name=N164208:ref_name_counter=],((RS_GCF_001676875.1_protein.faa_NZ_JYKA01000002.1_41@PF00015_full_PFAM.324.535:0.00868047[&&NHX:Type=GTDB:gtdb_class=c__Gammaproteobacteria:gtdb_domain=d__Bacteria:gtdb_family=f__Chromobacteriaceae:gtdb_genus=g__Chromobacterium:gtdb_order=o__Burkholderiales:gtdb_phylum=p__Proteobacteria:gtdb_species=s__Chromobacterium subtsugae:heptad=MCP-40H:species=d__Bacteria_p__Proteobacteria_c__Gammaproteobacteria_o__Burkholderiales_f__Chromobacteriaceae_g__Chromobacterium_s__Chromobacterium subtsugae],RS_GCF_001855555.1_protein.faa_NZ_MKCT01000061.1_8@PF00015_full_PFAM.330.535:0.00891285[&&NHX:Type=GTDB:gtdb_class=c__Gammaproteobacteria:gtdb_domain=d__Bacteria:gtdb_family=f__Chromobacteriaceae:gtdb_genus=g__Chromobacterium:gtdb_order=o__Burkholderiales:gtdb_phylum=p__Proteobacteria:gtdb_species=s__Chromobacterium sphagni:heptad=MCP-40H:species=d__Bacteria_p__Proteobacteria_c__Gammaproteobacteria_o__Burkholderiales_f__Chromobacteriaceae_g__Chromobacterium_s__Chromobacterium sphagni])0.889:0.0223045[&&NHX:Sample_counter=:Type_counter=GTDB--2:capture_class_counter=:capture_domain_counter=:capture_family_counter=:capture_genus_counter=:capture_order_counter=:capture_phylum_counter=:capture_species_counter=:evoltype=D:gtdb_class_counter=c__Gammaproteobacteria--2:gtdb_domain_counter=d__Bacteria--2:gtdb_family_counter=f__Chromobacteriaceae--2:gtdb_genus_counter=g__Chromobacterium--2:gtdb_order_counter=o__Burkholderiales--2:gtdb_phylum_counter=p__Proteobacteria--2:gtdb_species_counter=s__Chromobacterium sphagni--1||s__Chromobacterium subtsugae--1:heptad_counter=MCP-40H--2:lbd_counter=:lca=d__Bacteria:lca_tree=g__Chromobacterium:name=N164211:ref_name_counter=],((RS_GCF_001855565.1_protein.faa_NZ_MKCR01000004.1_9@PF00015_full_PFAM.331.536:0.00694228[&&NHX:Type=GTDB:gtdb_class=c__Gammaproteobacteria:gtdb_domain=d__Bacteria:gtdb_family=f__Chromobacteriaceae:gtdb_genus=g__Chromobacterium:gtdb_order=o__Burkholderiales:gtdb_phylum=p__Proteobacteria:gtdb_species=s__Chromobacterium amazonense:heptad=MCP-40H:species=d__Bacteria_p__Proteobacteria_c__Gammaproteobacteria_o__Burkholderiales_f__Chromobacteriaceae_g__Chromobacterium_s__Chromobacterium amazonense],RS_GCF_016428945.1_protein.faa_NZ_JAELTR010000032.1_37@PF00015_full_PFAM.331.536:5e-09[&&NHX:Type=GTDB:gtdb_class=c__Gammaproteobacteria:gtdb_domain=d__Bacteria:gtdb_family=f__Chromobacteriaceae:gtdb_genus=g__Chromobacterium:gtdb_order=o__Burkholderiales:gtdb_phylum=p__Proteobacteria:gtdb_species=s__Chromobacterium sp016428945:heptad=MCP-40H:species=d__Bacteria_p__Proteobacteria_c__Gammaproteobacteria_o__Burkholderiales_f__Chromobacteriaceae_g__Chromobacterium_s__Chromobacterium sp016428945])0.957:0.0319591[&&NHX:Sample_counter=:Type_counter=GTDB--2:capture_class_counter=:capture_domain_counter=:capture_family_counter=:capture_genus_counter=:capture_order_counter=:capture_phylum_counter=:capture_species_counter=:evoltype=D:gtdb_class_counter=c__Gammaproteobacteria--2:gtdb_domain_counter=d__Bacteria--2:gtdb_family_counter=f__Chromobacteriaceae--2:gtdb_genus_counter=g__Chromobacterium--2:gtdb_order_counter=o__Burkholderiales--2:gtdb_phylum_counter=p__Proteobacteria--2:gtdb_species_counter=s__Chromobacterium amazonense--1||s__Chromobacterium sp016428945--1:heptad_counter=MCP-40H--2:lbd_counter=:lca=d__Bacteria:lca_tree=g__Chromobacterium:name=N164214:ref_name_counter=],(RS_GCF_002924365.1_protein.faa_NZ_PQWB01000017.1_337@PF00015_full_PFAM.334.537:0.0503495[&&NHX:Type=GTDB:gtdb_class=c__Gammaproteobacteria:gtdb_domain=d__Bacteria:gtdb_family=f__Chromobacteriaceae:gtdb_genus=g__Chromobacterium:gtdb_order=o__Burkholderiales:gtdb_phylum=p__Proteobacteria:gtdb_species=s__Chromobacterium sp002924365:heptad=MCP-40H:species=d__Bacteria_p__Proteobacteria_c__Gammaproteobacteria_o__Burkholderiales_f__Chromobacteriaceae_g__Chromobacterium_s__Chromobacterium sp002924365],((RS_GCF_003325475.1_protein.faa_NZ_CP029495.1_1976@PF00015_full_PFAM.333.530:0.0110981[&&NHX:Type=GTDB:gtdb_class=c__Gammaproteobacteria:gtdb_domain=d__Bacteria:gtdb_family=f__Chromobacteriaceae:gtdb_genus=g__Chromobacterium:gtdb_order=o__Burkholderiales:gtdb_phylum=p__Proteobacteria:gtdb_species=s__Chromobacterium phragmitis:heptad=MCP-40H:species=d__Bacteria_p__Proteobacteria_c__Gammaproteobacteria_o__Burkholderiales_f__Chromobacteriaceae_g__Chromobacterium_s__Chromobacterium phragmitis],(RS_GCF_000971335.1_protein.faa_NZ_JZJL01000036.1_8@PF00015_full_PFAM.329.530:0.0107803[&&NHX:Type=GTDB:gtdb_class=c__Gammaproteobacteria:gtdb_domain=d__Bacteria:gtdb_family=f__Chromobacteriaceae:gtdb_genus=g__Chromobacterium:gtdb_order=o__Burkholderiales:gtdb_phylum=p__Proteobacteria:gtdb_species=s__Chromobacterium vaccinii:heptad=MCP-40H:species=d__Bacteria_p__Proteobacteria_c__Gammaproteobacteria_o__Burkholderiales_f__Chromobacteriaceae_g__Chromobacterium_s__Chromobacterium vaccinii],(RS_GCF_000007705.1_protein.faa_NC_005085.1_4136@PF00015_full_PFAM.329.530:5e-09[&&NHX:Type=GTDB:gtdb_class=c__Gammaproteobacteria:gtdb_domain=d__Bacteria:gtdb_family=f__Chromobacteriaceae:gtdb_genus=g__Chromobacterium:gtdb_order=o__Burkholderiales:gtdb_phylum=p__Proteobacteria:gtdb_species=s__Chromobacterium violaceum:heptad=MCP-40H:species=d__Bacteria_p__Proteobacteria_c__Gammaproteobacteria_o__Burkholderiales_f__Chromobacteriaceae_g__Chromobacterium_s__Chromobacterium violaceum],RS_GCF_011601295.1_protein.faa_NZ_JAAOLZ010000010.1_13@PF00015_full_PFAM.330.530:5e-09[&&NHX:Type=GTDB:gtdb_class=c__Gammaproteobacteria:gtdb_domain=d__Bacteria:gtdb_family=f__Chromobacteriaceae:gtdb_genus=g__Chromobacterium:gtdb_order=o__Burkholderiales:gtdb_phylum=p__Proteobacteria:gtdb_species=s__Chromobacterium vaccinii_A:heptad=MCP-40H:species=d__Bacteria_p__Proteobacteria_c__Gammaproteobacteria_o__Burkholderiales_f__Chromobacteriaceae_g__Chromobacterium_s__Chromobacterium vaccinii_A])0.13:5e-09[&&NHX:Sample_counter=:Type_counter=GTDB--2:capture_class_counter=:capture_domain_counter=:capture_family_counter=:capture_genus_counter=:capture_order_counter=:capture_phylum_counter=:capture_species_counter=:evoltype=D:gtdb_class_counter=c__Gammaproteobacteria--2:gtdb_domain_counter=d__Bacteria--2:gtdb_family_counter=f__Chromobacteriaceae--2:gtdb_genus_counter=g__Chromobacterium--2:gtdb_order_counter=o__Burkholderiales--2:gtdb_phylum_counter=p__Proteobacteria--2:gtdb_species_counter=s__Chromobacterium vaccinii_A--1||s__Chromobacterium violaceum--1:heptad_counter=MCP-40H--2:lbd_counter=:lca=d__Bacteria:lca_tree=g__Chromobacterium:name=N164220:ref_name_counter=])0.971:0.0180373[&&NHX:Sample_counter=:Type_counter=GTDB--3:capture_class_counter=:capture_domain_counter=:capture_family_counter=:capture_genus_counter=:capture_order_counter=:capture_phylum_counter=:capture_species_counter=:evoltype=D:gtdb_class_counter=c__Gammaproteobacteria--3:gtdb_domain_counter=d__Bacteria--3:gtdb_family_counter=f__Chromobacteriaceae--3:gtdb_genus_counter=g__Chromobacterium--3:gtdb_order_counter=o__Burkholderiales--3:gtdb_phylum_counter=p__Proteobacteria--3:gtdb_species_counter=s__Chromobacterium vaccinii--1||s__Chromobacterium vaccinii_A--1||s__Chromobacterium violaceum--1:heptad_counter=MCP-40H--3:lbd_counter=:lca=d__Bacteria:lca_tree=g__Chromobacterium:name=N164221:ref_name_counter=])0.873:0.0131901[&&NHX:Sample_counter=:Type_counter=GTDB--4:capture_class_counter=:capture_domain_counter=:capture_family_counter=:capture_genus_counter=:capture_order_counter=:capture_phylum_counter=:capture_species_counter=:evoltype=D:gtdb_class_counter=c__Gammaproteobacteria--4:gtdb_domain_counter=d__Bacteria--4:gtdb_family_counter=f__Chromobacteriaceae--4:gtdb_genus_counter=g__Chromobacterium--4:gtdb_order_counter=o__Burkholderiales--4:gtdb_phylum_counter=p__Proteobacteria--4:gtdb_species_counter=s__Chromobacterium phragmitis--1||s__Chromobacterium vaccinii--1||s__Chromobacterium vaccinii_A--1||s__Chromobacterium violaceum--1:heptad_counter=MCP-40H--4:lbd_counter=:lca=d__Bacteria:lca_tree=g__Chromobacterium:name=N164222:ref_name_counter=],(GB_GCA_002213445.1_protein.faa_NJIE01000003.1_100@PF00015_full_PFAM.331.542:0.043714[&&NHX:Type=GTDB:gtdb_class=c__Gammaproteobacteria:gtdb_domain=d__Bacteria:gtdb_family=f__Chromobacteriaceae:gtdb_genus=g__Chromobacterium:gtdb_order=o__Burkholderiales:gtdb_phylum=p__Proteobacteria:gtdb_species=s__Chromobacterium sp002213445:heptad=MCP-40H:species=d__Bacteria_p__Proteobacteria_c__Gammaproteobacteria_o__Burkholderiales_f__Chromobacteriaceae_g__Chromobacterium_s__Chromobacterium sp002213445],(RS_GCF_001043555.1_protein.faa_NZ_LDUI01000043.1_48@PF00015_full_PFAM.332.532:5e-09[&&NHX:Type=GTDB:gtdb_class=c__Gammaproteobacteria:gtdb_domain=d__Bacteria:gtdb_family=f__Chromobacteriaceae:gtdb_genus=g__Chromobacterium:gtdb_order=o__Burkholderiales:gtdb_phylum=p__Proteobacteria:gtdb_species=s__Chromobacterium sp001043555:heptad=MCP-40H:species=d__Bacteria_p__Proteobacteria_c__Gammaproteobacteria_o__Burkholderiales_f__Chromobacteriaceae_g__Chromobacterium_s__Chromobacterium sp001043555],(RS_GCF_016937655.1_protein.faa_NZ_JAFHKL010000018.1_3@PF00015_full_PFAM.333.532:5e-09[&&NHX:Type=GTDB:gtdb_class=c__Gammaproteobacteria:gtdb_domain=d__Bacteria:gtdb_family=f__Chromobacteriaceae:gtdb_genus=g__Chromobacterium:gtdb_order=o__Burkholderiales:gtdb_phylum=p__Proteobacteria:gtdb_species=s__Chromobacterium alkanivorans:heptad=MCP-40H:species=d__Bacteria_p__Proteobacteria_c__Gammaproteobacteria_o__Burkholderiales_f__Chromobacteriaceae_g__Chromobacterium_s__Chromobacterium alkanivorans],(RS_GCF_000711885.1_protein.faa_NZ_JONK01000046.1_3@PF00015_full_PFAM.333.532:0.00716406[&&NHX:Type=GTDB:gtdb_class=c__Gammaproteobacteria:gtdb_domain=d__Bacteria:gtdb_family=f__Chromobacteriaceae:gtdb_genus=g__Chromobacterium:gtdb_order=o__Burkholderiales:gtdb_phylum=p__Proteobacteria:gtdb_species=s__Chromobacterium haemolyticum:heptad=MCP-40H:species=d__Bacteria_p__Proteobacteria_c__Gammaproteobacteria_o__Burkholderiales_f__Chromobacteriaceae_g__Chromobacterium_s__Chromobacterium haemolyticum],(RS_GCF_003052555.1_protein.faa_NZ_QARX01000001.1_2183@PF00015_full_PFAM.333.532:0.00355292[&&NHX:Type=GTDB:gtdb_class=c__Gammaproteobacteria:gtdb_domain=d__Bacteria:gtdb_family=f__Chromobacteriaceae:gtdb_genus=g__Chromobacterium:gtdb_order=o__Burkholderiales:gtdb_phylum=p__Proteobacteria:gtdb_species=s__Chromobacterium sp003052555:heptad=MCP-40H:species=d__Bacteria_p__Proteobacteria_c__Gammaproteobacteria_o__Burkholderiales_f__Chromobacteriaceae_g__Chromobacterium_s__Chromobacterium sp003052555],RS_GCF_002081825.1_protein.faa_NZ_MUKU01000058.1_18@PF00015_full_PFAM.333.532:0.00355292[&&NHX:Type=GTDB:gtdb_class=c__Gammaproteobacteria:gtdb_domain=d__Bacteria:gtdb_family=f__Chromobacteriaceae:gtdb_genus=g__Chromobacterium:gtdb_order=o__Burkholderiales:gtdb_phylum=p__Proteobacteria:gtdb_species=s__Chromobacterium haemolyticum_A:heptad=MCP-40H:species=d__Bacteria_p__Proteobacteria_c__Gammaproteobacteria_o__Burkholderiales_f__Chromobacteriaceae_g__Chromobacterium_s__Chromobacterium haemolyticum_A])0:5e-09[&&NHX:Sample_counter=:Type_counter=GTDB--2:capture_class_counter=:capture_domain_counter=:capture_family_counter=:capture_genus_counter=:capture_order_counter=:capture_phylum_counter=:capture_species_counter=:evoltype=D:gtdb_class_counter=c__Gammaproteobacteria--2:gtdb_domain_counter=d__Bacteria--2:gtdb_family_counter=f__Chromobacteriaceae--2:gtdb_genus_counter=g__Chromobacterium--2:gtdb_order_counter=o__Burkholderiales--2:gtdb_phylum_counter=p__Proteobacteria--2:gtdb_species_counter=s__Chromobacterium haemolyticum_A--1||s__Chromobacterium sp003052555--1:heptad_counter=MCP-40H--2:lbd_counter=:lca=d__Bacteria:lca_tree=g__Chromobacterium:name=N164229:ref_name_counter=])0:5e-09[&&NHX:Sample_counter=:Type_counter=GTDB--3:capture_class_counter=:capture_domain_counter=:capture_family_counter=:capture_genus_counter=:capture_order_counter=:capture_phylum_counter=:capture_species_counter=:evoltype=D:gtdb_class_counter=c__Gammaproteobacteria--3:gtdb_domain_counter=d__Bacteria--3:gtdb_family_counter=f__Chromobacteriaceae--3:gtdb_genus_counter=g__Chromobacterium--3:gtdb_order_counter=o__Burkholderiales--3:gtdb_phylum_counter=p__Proteobacteria--3:gtdb_species_counter=s__Chromobacterium haemolyticum--1||s__Chromobacterium haemolyticum_A--1||s__Chromobacterium sp003052555--1:heptad_counter=MCP-40H--3:lbd_counter=:lca=d__Bacteria:lca_tree=g__Chromobacterium:name=N164230:ref_name_counter=])0.829:0.00354948[&&NHX:Sample_counter=:Type_counter=GTDB--4:capture_class_counter=:capture_domain_counter=:capture_family_counter=:capture_genus_counter=:capture_order_counter=:capture_phylum_counter=:capture_species_counter=:evoltype=D:gtdb_class_counter=c__Gammaproteobacteria--4:gtdb_domain_counter=d__Bacteria--4:gtdb_family_counter=f__Chromobacteriaceae--4:gtdb_genus_counter=g__Chromobacterium--4:gtdb_order_counter=o__Burkholderiales--4:gtdb_phylum_counter=p__Proteobacteria--4:gtdb_species_counter=s__Chromobacterium alkanivorans--1||s__Chromobacterium haemolyticum--1||s__Chromobacterium haemolyticum_A--1||s__Chromobacterium sp003052555--1:heptad_counter=MCP-40H--4:lbd_counter=:lca=d__Bacteria:lca_tree=g__Chromobacterium:name=N164231:ref_name_counter=])1:0.0790355[&&NHX:Sample_counter=:Type_counter=GTDB--5:capture_class_counter=:capture_domain_counter=:capture_family_counter=:capture_genus_counter=:capture_order_counter=:capture_phylum_counter=:capture_species_counter=:evoltype=D:gtdb_class_counter=c__Gammaproteobacteria--5:gtdb_domain_counter=d__Bacteria--5:gtdb_family_counter=f__Chromobacteriaceae--5:gtdb_genus_counter=g__Chromobacterium--5:gtdb_order_counter=o__Burkholderiales--5:gtdb_phylum_counter=p__Proteobacteria--5:gtdb_species_counter=s__Chromobacterium alkanivorans--1||s__Chromobacterium haemolyticum--1||s__Chromobacterium haemolyticum_A--1||s__Chromobacterium sp001043555--1||s__Chromobacterium sp003052555--1:heptad_counter=MCP-40H--5:lbd_counter=:lca=d__Bacteria:lca_tree=g__Chromobacterium:name=N164232:ref_name_counter=])0.869:0.0160713[&&NHX:Sample_counter=:Type_counter=GTDB--6:capture_class_counter=:capture_domain_counter=:capture_family_counter=:capture_genus_counter=:capture_order_counter=:capture_phylum_counter=:capture_species_counter=:evoltype=D:gtdb_class_counter=c__Gammaproteobacteria--6:gtdb_domain_counter=d__Bacteria--6:gtdb_family_counter=f__Chromobacteriaceae--6:gtdb_genus_counter=g__Chromobacterium--6:gtdb_order_counter=o__Burkholderiales--6:gtdb_phylum_counter=p__Proteobacteria--6:gtdb_species_counter=s__Chromobacterium alkanivorans--1||s__Chromobacterium haemolyticum--1||s__Chromobacterium haemolyticum_A--1||s__Chromobacterium sp001043555--1||s__Chromobacterium sp002213445--1||s__Chromobacterium sp003052555--1:heptad_counter=MCP-40H--6:lbd_counter=:lca=d__Bacteria:lca_tree=g__Chromobacterium:name=N164233:ref_name_counter=])0.994:0.0575975[&&NHX:Sample_counter=:Type_counter=GTDB--10:capture_class_counter=:capture_domain_counter=:capture_family_counter=:capture_genus_counter=:capture_order_counter=:capture_phylum_counter=:capture_species_counter=:evoltype=D:gtdb_class_counter=c__Gammaproteobacteria--10:gtdb_domain_counter=d__Bacteria--10:gtdb_family_counter=f__Chromobacteriaceae--10:gtdb_genus_counter=g__Chromobacterium--10:gtdb_order_counter=o__Burkholderiales--10:gtdb_phylum_counter=p__Proteobacteria--10:gtdb_species_counter=s__Chromobacterium alkanivorans--1||s__Chromobacterium haemolyticum--1||s__Chromobacterium haemolyticum_A--1||s__Chromobacterium phragmitis--1||s__Chromobacterium sp001043555--1||s__Chromobacterium sp002213445--1||s__Chromobacterium sp003052555--1||s__Chromobacterium vaccinii--1||s__Chromobacterium vaccinii_A--1||s__Chromobacterium violaceum--1:heptad_counter=MCP-40H--10:lbd_counter=:lca=d__Bacteria:lca_tree=g__Chromobacterium:name=N164234:ref_name_counter=])0.856:0.0249726[&&NHX:Sample_counter=:Type_counter=GTDB--11:capture_class_counter=:capture_domain_counter=:capture_family_counter=:capture_genus_counter=:capture_order_counter=:capture_phylum_counter=:capture_species_counter=:evoltype=D:gtdb_class_counter=c__Gammaproteobacteria--11:gtdb_domain_counter=d__Bacteria--11:gtdb_family_counter=f__Chromobacteriaceae--11:gtdb_genus_counter=g__Chromobacterium--11:gtdb_order_counter=o__Burkholderiales--11:gtdb_phylum_counter=p__Proteobacteria--11:gtdb_species_counter=s__Chromobacterium alkanivorans--1||s__Chromobacterium haemolyticum--1||s__Chromobacterium haemolyticum_A--1||s__Chromobacterium phragmitis--1||s__Chromobacterium sp001043555--1||s__Chromobacterium sp002213445--1||s__Chromobacterium sp002924365--1||s__Chromobacterium sp003052555--1||s__Chromobacterium vaccinii--1||s__Chromobacterium vaccinii_A--1||s__Chromobacterium violaceum--1:heptad_counter=MCP-40H--11:lbd_counter=:lca=d__Bacteria:lca_tree=g__Chromobacterium:name=N164235:ref_name_counter=])0.714:0.00930075[&&NHX:Sample_counter=:Type_counter=GTDB--13:capture_class_counter=:capture_domain_counter=:capture_family_counter=:capture_genus_counter=:capture_order_counter=:capture_phylum_counter=:capture_species_counter=:evoltype=D:gtdb_class_counter=c__Gammaproteobacteria--13:gtdb_domain_counter=d__Bacteria--13:gtdb_family_counter=f__Chromobacteriaceae--13:gtdb_genus_counter=g__Chromobacterium--13:gtdb_order_counter=o__Burkholderiales--13:gtdb_phylum_counter=p__Proteobacteria--13:gtdb_species_counter=s__Chromobacterium alkanivorans--1||s__Chromobacterium amazonense--1||s__Chromobacterium haemolyticum--1||s__Chromobacterium haemolyticum_A--1||s__Chromobacterium phragmitis--1||s__Chromobacterium sp001043555--1||s__Chromobacterium sp002213445--1||s__Chromobacterium sp002924365--1||s__Chromobacterium sp003052555--1||s__Chromobacterium sp016428945--1||s__Chromobacterium vaccinii--1||s__Chromobacterium vaccinii_A--1||s__Chromobacterium violaceum--1:heptad_counter=MCP-40H--13:lbd_counter=:lca=d__Bacteria:lca_tree=g__Chromobacterium:name=N164236:ref_name_counter=])0.979:0.0950125[&&NHX:Sample_counter=:Type_counter=GTDB--15:capture_class_counter=:capture_domain_counter=:capture_family_counter=:capture_genus_counter=:capture_order_counter=:capture_phylum_counter=:capture_species_counter=:evoltype=D:gtdb_class_counter=c__Gammaproteobacteria--15:gtdb_domain_counter=d__Bacteria--15:gtdb_family_counter=f__Chromobacteriaceae--15:gtdb_genus_counter=g__Chromobacterium--15:gtdb_order_counter=o__Burkholderiales--15:gtdb_phylum_counter=p__Proteobacteria--15:gtdb_species_counter=s__Chromobacterium alkanivorans--1||s__Chromobacterium amazonense--1||s__Chromobacterium haemolyticum--1||s__Chromobacterium haemolyticum_A--1||s__Chromobacterium phragmitis--1||s__Chromobacterium sp001043555--1||s__Chromobacterium sp002213445--1||s__Chromobacterium sp002924365--1||s__Chromobacterium sp003052555--1||s__Chromobacterium sp016428945--1||s__Chromobacterium sphagni--1||s__Chromobacterium subtsugae--1||s__Chromobacterium vaccinii--1||s__Chromobacterium vaccinii_A--1||s__Chromobacterium violaceum--1:heptad_counter=MCP-40H--15:lbd_counter=:lca=d__Bacteria:lca_tree=g__Chromobacterium:name=N164237:ref_name_counter=])0.925:0.065062[&&NHX:Sample_counter=:Type_counter=GTDB--17:capture_class_counter=:capture_domain_counter=:capture_family_counter=:capture_genus_counter=:capture_order_counter=:capture_phylum_counter=:capture_species_counter=:evoltype=D:gtdb_class_counter=c__Gammaproteobacteria--17:gtdb_domain_counter=d__Bacteria--17:gtdb_family_counter=f__Chromobacteriaceae--17:gtdb_genus_counter=g__Chromobacterium--15||g__STGJ01--2:gtdb_order_counter=o__Burkholderiales--17:gtdb_phylum_counter=p__Proteobacteria--17:gtdb_species_counter=s__Chromobacterium alkanivorans--1||s__Chromobacterium amazonense--1||s__Chromobacterium haemolyticum--1||s__Chromobacterium haemolyticum_A--1||s__Chromobacterium phragmitis--1||s__Chromobacterium sp001043555--1||s__Chromobacterium sp002213445--1||s__Chromobacterium sp002924365--1||s__Chromobacterium sp003052555--1||s__Chromobacterium sp016428945--1||s__Chromobacterium sphagni--1||s__Chromobacterium subtsugae--1||s__Chromobacterium vaccinii--1||s__Chromobacterium vaccinii_A--1||s__Chromobacterium violaceum--1||s__STGJ01 sp004919095--1||s__STGJ01 sp010435965--1:heptad_counter=MCP-40H--17:lbd_counter=:lca=d__Bacteria:lca_tree=f__Chromobacteriaceae:name=N164238:ref_name_counter=])0.817:0.0343097[&&NHX:Sample_counter=:Type_counter=GTDB--18:capture_class_counter=:capture_domain_counter=:capture_family_counter=:capture_genus_counter=:capture_order_counter=:capture_phylum_counter=:capture_species_counter=:evoltype=D:gtdb_class_counter=c__Gammaproteobacteria--18:gtdb_domain_counter=d__Bacteria--18:gtdb_family_counter=f__Chromobacteriaceae--18:gtdb_genus_counter=g__Chromobacterium--15||g__STGJ01--3:gtdb_order_counter=o__Burkholderiales--18:gtdb_phylum_counter=p__Proteobacteria--18:gtdb_species_counter=s__Chromobacterium alkanivorans--1||s__Chromobacterium amazonense--1||s__Chromobacterium haemolyticum--1||s__Chromobacterium haemolyticum_A--1||s__Chromobacterium phragmitis--1||s__Chromobacterium sp001043555--1||s__Chromobacterium sp002213445--1||s__Chromobacterium sp002924365--1||s__Chromobacterium sp003052555--1||s__Chromobacterium sp016428945--1||s__Chromobacterium sphagni--1||s__Chromobacterium subtsugae--1||s__Chromobacterium vaccinii--1||s__Chromobacterium vaccinii_A--1||s__Chromobacterium violaceum--1||s__STGJ01 sp003856275--1||s__STGJ01 sp004919095--1||s__STGJ01 sp010435965--1:heptad_counter=MCP-40H--18:lbd_counter=:lca=d__Bacteria:lca_tree=f__Chromobacteriaceae:name=N164239:ref_name_counter=])0.926:0.0917887[&&NHX:Sample_counter=:Type_counter=GTDB--19:capture_class_counter=:capture_domain_counter=:capture_family_counter=:capture_genus_counter=:capture_order_counter=:capture_phylum_counter=:capture_species_counter=:evoltype=D:gtdb_class_counter=c__Gammaproteobacteria--19:gtdb_domain_counter=d__Bacteria--19:gtdb_family_counter=f__Chromobacteriaceae--19:gtdb_genus_counter=g__Chromobacterium--15||g__Paludibacterium--1||g__STGJ01--3:gtdb_order_counter=o__Burkholderiales--19:gtdb_phylum_counter=p__Proteobacteria--19:gtdb_species_counter=s__Chromobacterium alkanivorans--1||s__Chromobacterium amazonense--1||s__Chromobacterium haemolyticum--1||s__Chromobacterium haemolyticum_A--1||s__Chromobacterium phragmitis--1||s__Chromobacterium sp001043555--1||s__Chromobacterium sp002213445--1||s__Chromobacterium sp002924365--1||s__Chromobacterium sp003052555--1||s__Chromobacterium sp016428945--1||s__Chromobacterium sphagni--1||s__Chromobacterium subtsugae--1||s__Chromobacterium vaccinii--1||s__Chromobacterium vaccinii_A--1||s__Chromobacterium violaceum--1||s__Paludibacterium paludis--1||s__STGJ01 sp003856275--1||s__STGJ01 sp004919095--1||s__STGJ01 sp010435965--1:heptad_counter=MCP-40H--19:lbd_counter=:lca=d__Bacteria:lca_tree=f__Chromobacteriaceae:name=N164240:ref_name_counter=],(((GB_GCA_004346645.1_protein.faa_SMDA01000004.1_209@PF00015_full_PFAM.77.275:0.21558[&&NHX:Type=GTDB:gtdb_class=c__Gammaproteobacteria:gtdb_domain=d__Bacteria:gtdb_family=f__Chromobacteriaceae:gtdb_genus=g__Gulbenkiania:gtdb_order=o__Burkholderiales:gtdb_phylum=p__Proteobacteria:gtdb_species=s__Gulbenkiania mobilis:heptad=MCP-40H:species=d__Bacteria_p__Proteobacteria_c__Gammaproteobacteria_o__Burkholderiales_f__Chromobacteriaceae_g__Gulbenkiania_s__Gulbenkiania mobilis],(RS_GCF_004345725.1_protein.faa_NZ_SLXG01000006.1_29@PF00015_full_PFAM.342.523:0.0884054[&&NHX:Type=GTDB:gtdb_class=c__Gammaproteobacteria:gtdb_domain=d__Bacteria:gtdb_family=f__Chromobacteriaceae:gtdb_genus=g__Crenobacter:gtdb_order=o__Burkholderiales:gtdb_phylum=p__Proteobacteria:gtdb_species=s__Crenobacter luteus:heptad=MCP-40H:species=d__Bacteria_p__Proteobacteria_c__Gammaproteobacteria_o__Burkholderiales_f__Chromobacteriaceae_g__Crenobacter_s__Crenobacter luteus],RS_GCF_003355495.1_protein.faa_NZ_CP031337.1_1315@PF00015_full_PFAM.333.521:0.0493844[&&NHX:Type=GTDB:gtdb_class=c__Gammaproteobacteria:gtdb_domain=d__Bacteria:gtdb_family=f__Chromobacteriaceae:gtdb_genus=g__Crenobacter:gtdb_order=o__Burkholderiales:gtdb_phylum=p__Proteobacteria:gtdb_species=s__Crenobacter cavernae:heptad=MCP-40H:species=d__Bacteria_p__Proteobacteria_c__Gammaproteobacteria_o__Burkholderiales_f__Chromobacteriaceae_g__Crenobacter_s__Crenobacter cavernae])0.999:0.212859[&&NHX:Sample_counter=:Type_counter=GTDB--2:capture_class_counter=:capture_domain_counter=:capture_family_counter=:capture_genus_counter=:capture_order_counter=:capture_phylum_counter=:capture_species_counter=:evoltype=D:gtdb_class_counter=c__Gammaproteobacteria--2:gtdb_domain_counter=d__Bacteria--2:gtdb_family_counter=f__Chromobacteriaceae--2:gtdb_genus_counter=g__Crenobacter--2:gtdb_order_counter=o__Burkholderiales--2:gtdb_phylum_counter=p__Proteobacteria--2:gtdb_species_counter=s__Crenobacter cavernae--1||s__Crenobacter luteus--1:heptad_counter=MCP-40H--2:lbd_counter=:lca=d__Bacteria:lca_tree=g__Crenobacter:name=N164244:ref_name_counter=])0.32:0.0691026[&&NHX:Sample_counter=:Type_counter=GTDB--3:capture_class_counter=:capture_domain_counter=:capture_family_counter=:capture_genus_counter=:capture_order_counter=:capture_phylum_counter=:capture_species_counter=:evoltype=D:gtdb_class_counter=c__Gammaproteobacteria--3:gtdb_domain_counter=d__Bacteria--3:gtdb_family_counter=f__Chromobacteriaceae--3:gtdb_genus_counter=g__Crenobacter--2||g__Gulbenkiania--1:gtdb_order_counter=o__Burkholderiales--3:gtdb_phylum_counter=p__Proteobacteria--3:gtdb_species_counter=s__Crenobacter cavernae--1||s__Crenobacter luteus--1||s__Gulbenkiania mobilis--1:heptad_counter=MCP-40H--3:lbd_counter=:lca=d__Bacteria:lca_tree=f__Chromobacteriaceae:name=N164245:ref_name_counter=],(((RS_GCF_900090205.1_protein.faa_NZ_LT607802.1_1297@PF00015_full_PFAM.339.521:0.225862[&&NHX:Type=GTDB:gtdb_class=c__Gammaproteobacteria:gtdb_domain=d__Bacteria:gtdb_family=f__Chromobacteriaceae:gtdb_genus=g__Vogesella:gtdb_order=o__Burkholderiales:gtdb_phylum=p__Proteobacteria:gtdb_species=s__Vogesella sp900090205:heptad=MCP-40H:species=d__Bacteria_p__Proteobacteria_c__Gammaproteobacteria_o__Burkholderiales_f__Chromobacteriaceae_g__Vogesella_s__Vogesella sp900090205],(RS_GCF_007644045.2_protein.faa_NZ_VMDW02000026.1_9@PF00015_full_PFAM.325.530:0.115027[&&NHX:Type=GTDB:gtdb_class=c__Gammaproteobacteria:gtdb_domain=d__Bacteria:gtdb_family=f__Chromobacteriaceae:gtdb_genus=g__Vogesella:gtdb_order=o__Burkholderiales:gtdb_phylum=p__Proteobacteria:gtdb_species=s__Vogesella urethralis:heptad=MCP-40H:species=d__Bacteria_p__Proteobacteria_c__Gammaproteobacteria_o__Burkholderiales_f__Chromobacteriaceae_g__Vogesella_s__Vogesella urethralis],(GB_GCA_000335715.1_protein.faa_AMYZ01000014.1_99@PF00015_full_PFAM.340.535:0.00724738[&&NHX:Type=GTDB:gtdb_class=c__Gammaproteobacteria:gtdb_domain=d__Bacteria:gtdb_family=f__Chromobacteriaceae:gtdb_genus=g__Vogesella:gtdb_order=o__Burkholderiales:gtdb_phylum=p__Proteobacteria:gtdb_species=s__Vogesella sp000335715:heptad=MCP-40H:species=d__Bacteria_p__Proteobacteria_c__Gammaproteobacteria_o__Burkholderiales_f__Chromobacteriaceae_g__Vogesella_s__Vogesella sp000335715],GB_GCA_017998615.1_protein.faa_JAGOCW010000081.1_2@PF00015_full_PFAM.326.529:6e-09[&&NHX:Type=GTDB:gtdb_class=c__Gammaproteobacteria:gtdb_domain=d__Bacteria:gtdb_family=f__Chromobacteriaceae:gtdb_genus=g__Vogesella:gtdb_order=o__Burkholderiales:gtdb_phylum=p__Proteobacteria:gtdb_species=s__Vogesella sp017998615:heptad=MCP-40H:species=d__Bacteria_p__Proteobacteria_c__Gammaproteobacteria_o__Burkholderiales_f__Chromobacteriaceae_g__Vogesella_s__Vogesella sp017998615])0.993:0.106475[&&NHX:Sample_counter=:Type_counter=GTDB--2:capture_class_counter=:capture_domain_counter=:capture_family_counter=:capture_genus_counter=:capture_order_counter=:capture_phylum_counter=:capture_species_counter=:evoltype=D:gtdb_class_counter=c__Gammaproteobacteria--2:gtdb_domain_counter=d__Bacteria--2:gtdb_family_counter=f__Chromobacteriaceae--2:gtdb_genus_counter=g__Vogesella--2:gtdb_order_counter=o__Burkholderiales--2:gtdb_phylum_counter=p__Proteobacteria--2:gtdb_species_counter=s__Vogesella sp000335715--1||s__Vogesella sp017998615--1:heptad_counter=MCP-40H--2:lbd_counter=:lca=d__Bacteria:lca_tree=g__Vogesella:name=N164250:ref_name_counter=])0.881:0.0684921[&&NHX:Sample_counter=:Type_counter=GTDB--3:capture_class_counter=:capture_domain_counter=:capture_family_counter=:capture_genus_counter=:capture_order_counter=:capture_phylum_counter=:capture_species_counter=:evoltype=D:gtdb_class_counter=c__Gammaproteobacteria--3:gtdb_domain_counter=d__Bacteria--3:gtdb_family_counter=f__Chromobacteriaceae--3:gtdb_genus_counter=g__Vogesella--3:gtdb_order_counter=o__Burkholderiales--3:gtdb_phylum_counter=p__Proteobacteria--3:gtdb_species_counter=s__Vogesella sp000335715--1||s__Vogesella sp017998615--1||s__Vogesella urethralis--1:heptad_counter=MCP-40H--3:lbd_counter=:lca=d__Bacteria:lca_tree=g__Vogesella:name=N164251:ref_name_counter=])0.988:0.125461[&&NHX:Sample_counter=:Type_counter=GTDB--4:capture_class_counter=:capture_domain_counter=:capture_family_counter=:capture_genus_counter=:capture_order_counter=:capture_phylum_counter=:capture_species_counter=:evoltype=D:gtdb_class_counter=c__Gammaproteobacteria--4:gtdb_domain_counter=d__Bacteria--4:gtdb_family_counter=f__Chromobacteriaceae--4:gtdb_genus_counter=g__Vogesella--4:gtdb_order_counter=o__Burkholderiales--4:gtdb_phylum_counter=p__Proteobacteria--4:gtdb_species_counter=s__Vogesella sp000335715--1||s__Vogesella sp017998615--1||s__Vogesella sp900090205--1||s__Vogesella urethralis--1:heptad_counter=MCP-40H--4:lbd_counter=:lca=d__Bacteria:lca_tree=g__Vogesella:name=N164252:ref_name_counter=],GB_GCA_009707705.1_protein.faa_WLYX01000001.1_2638@PF00015_full_PFAM.229.419:0.203977[&&NHX:Type=GTDB:gtdb_class=c__Gammaproteobacteria:gtdb_domain=d__Bacteria:gtdb_family=f__Chromobacteriaceae:gtdb_genus=g__WLYX01:gtdb_order=o__Burkholderiales:gtdb_phylum=p__Proteobacteria:gtdb_species=s__WLYX01 sp009707705:heptad=MCP-40H:species=d__Bacteria_p__Proteobacteria_c__Gammaproteobacteria_o__Burkholderiales_f__Chromobacteriaceae_g__WLYX01_s__WLYX01 sp009707705])0.794:0.0376557[&&NHX:Sample_counter=:Type_counter=GTDB--5:capture_class_counter=:capture_domain_counter=:capture_family_counter=:capture_genus_counter=:capture_order_counter=:capture_phylum_counter=:capture_species_counter=:evoltype=D:gtdb_class_counter=c__Gammaproteobacteria--5:gtdb_domain_counter=d__Bacteria--5:gtdb_family_counter=f__Chromobacteriaceae--5:gtdb_genus_counter=g__Vogesella--4||g__WLYX01--1:gtdb_order_counter=o__Burkholderiales--5:gtdb_phylum_counter=p__Proteobacteria--5:gtdb_species_counter=s__Vogesella sp000335715--1||s__Vogesella sp017998615--1||s__Vogesella sp900090205--1||s__Vogesella urethralis--1||s__WLYX01 sp009707705--1:heptad_counter=MCP-40H--5:lbd_counter=:lca=d__Bacteria:lca_tree=f__Chromobacteriaceae:name=N164254:ref_name_counter=],((RS_GCF_000620105.1_protein.faa_NZ_JHVK01000008.1_108@PF00015_full_PFAM.338.530:0.140465[&&NHX:Type=GTDB:gtdb_class=c__Gammaproteobacteria:gtdb_domain=d__Bacteria:gtdb_family=f__Aquaspirillaceae:gtdb_genus=g__Microvirgula:gtdb_order=o__Burkholderiales:gtdb_phylum=p__Proteobacteria:gtdb_species=s__Microvirgula aerodenitrificans:heptad=MCP-40H:species=d__Bacteria_p__Proteobacteria_c__Gammaproteobacteria_o__Burkholderiales_f__Aquaspirillaceae_g__Microvirgula_s__Microvirgula aerodenitrificans],(GB_GCA_019232735.1_protein.faa_JAFANL010000224.1_4@PF00015_full_PFAM.337.535:0.0508065[&&NHX:Type=GTDB:gtdb_class=c__Gammaproteobacteria:gtdb_domain=d__Bacteria:gtdb_family=f__Chromobacteriaceae:gtdb_genus=g__Aquitalea:gtdb_order=o__Burkholderiales:gtdb_phylum=p__Proteobacteria:gtdb_species=s__Aquitalea sp019232735:heptad=MCP-40H:species=d__Bacteria_p__Proteobacteria_c__Gammaproteobacteria_o__Burkholderiales_f__Chromobacteriaceae_g__Aquitalea_s__Aquitalea sp019232735],(((RS_GCF_005155025.1_protein.faa_NZ_CP039731.1_752@PF00015_full_PFAM.335.536:0.00347059[&&NHX:Type=GTDB:gtdb_class=c__Gammaproteobacteria:gtdb_domain=d__Bacteria:gtdb_family=f__Chromobacteriaceae:gtdb_genus=g__Aquitalea:gtdb_order=o__Burkholderiales:gtdb_phylum=p__Proteobacteria:gtdb_species=s__Aquitalea aquatilis:heptad=MCP-40H:species=d__Bacteria_p__Proteobacteria_c__Gammaproteobacteria_o__Burkholderiales_f__Chromobacteriaceae_g__Aquitalea_s__Aquitalea aquatilis],RS_GCF_013911085.1_protein.faa_NZ_JACERN010000022.1_7@PF00015_full_PFAM.333.536:0.00349568[&&NHX:Type=GTDB:gtdb_class=c__Gammaproteobacteria:gtdb_domain=d__Bacteria:gtdb_family=f__Chromobacteriaceae:gtdb_genus=g__Aquitalea:gtdb_order=o__Burkholderiales:gtdb_phylum=p__Proteobacteria:gtdb_species=s__Aquitalea magnusonii_C:heptad=MCP-40H:species=d__Bacteria_p__Proteobacteria_c__Gammaproteobacteria_o__Burkholderiales_f__Chromobacteriaceae_g__Aquitalea_s__Aquitalea magnusonii_C])0.756:0.00319787[&&NHX:Sample_counter=:Type_counter=GTDB--2:capture_class_counter=:capture_domain_counter=:capture_family_counter=:capture_genus_counter=:capture_order_counter=:capture_phylum_counter=:capture_species_counter=:evoltype=D:gtdb_class_counter=c__Gammaproteobacteria--2:gtdb_domain_counter=d__Bacteria--2:gtdb_family_counter=f__Chromobacteriaceae--2:gtdb_genus_counter=g__Aquitalea--2:gtdb_order_counter=o__Burkholderiales--2:gtdb_phylum_counter=p__Proteobacteria--2:gtdb_species_counter=s__Aquitalea aquatilis--1||s__Aquitalea magnusonii_C--1:heptad_counter=MCP-40H--2:lbd_counter=:lca=d__Bacteria:lca_tree=g__Aquitalea:name=N164259:ref_name_counter=],(RS_GCF_003202035.1_protein.faa_NZ_QJKC01000035.1_7@PF00015_full_PFAM.338.537:0.00353941[&&NHX:Type=GTDB:gtdb_class=c__Gammaproteobacteria:gtdb_domain=d__Bacteria:gtdb_family=f__Chromobacteriaceae:gtdb_genus=g__Aquitalea:gtdb_order=o__Burkholderiales:gtdb_phylum=p__Proteobacteria:gtdb_species=s__Aquitalea magnusonii:heptad=MCP-40H:species=d__Bacteria_p__Proteobacteria_c__Gammaproteobacteria_o__Burkholderiales_f__Chromobacteriaceae_g__Aquitalea_s__Aquitalea magnusonii],RS_GCF_003693445.1_protein.faa_NZ_RFAR01000049.1_6@PF00015_full_PFAM.335.537:0.00346508[&&NHX:Type=GTDB:gtdb_class=c__Gammaproteobacteria:gtdb_domain=d__Bacteria:gtdb_family=f__Chromobacteriaceae:gtdb_genus=g__Aquitalea:gtdb_order=o__Burkholderiales:gtdb_phylum=p__Proteobacteria:gtdb_species=s__Aquitalea sp003693445:heptad=MCP-40H:species=d__Bacteria_p__Proteobacteria_c__Gammaproteobacteria_o__Burkholderiales_f__Chromobacteriaceae_g__Aquitalea_s__Aquitalea sp003693445])0.771:0.00373762[&&NHX:Sample_counter=:Type_counter=GTDB--2:capture_class_counter=:capture_domain_counter=:capture_family_counter=:capture_genus_counter=:capture_order_counter=:capture_phylum_counter=:capture_species_counter=:evoltype=D:gtdb_class_counter=c__Gammaproteobacteria--2:gtdb_domain_counter=d__Bacteria--2:gtdb_family_counter=f__Chromobacteriaceae--2:gtdb_genus_counter=g__Aquitalea--2:gtdb_order_counter=o__Burkholderiales--2:gtdb_phylum_counter=p__Proteobacteria--2:gtdb_species_counter=s__Aquitalea magnusonii--1||s__Aquitalea sp003693445--1:heptad_counter=MCP-40H--2:lbd_counter=:lca=d__Bacteria:lca_tree=g__Aquitalea:name=N164262:ref_name_counter=])0.383:0.0129725[&&NHX:Sample_counter=:Type_counter=GTDB--4:capture_class_counter=:capture_domain_counter=:capture_family_counter=:capture_genus_counter=:capture_order_counter=:capture_phylum_counter=:capture_species_counter=:evoltype=D:gtdb_class_counter=c__Gammaproteobacteria--4:gtdb_domain_counter=d__Bacteria--4:gtdb_family_counter=f__Chromobacteriaceae--4:gtdb_genus_counter=g__Aquitalea--4:gtdb_order_counter=o__Burkholderiales--4:gtdb_phylum_counter=p__Proteobacteria--4:gtdb_species_counter=s__Aquitalea aquatilis--1||s__Aquitalea magnusonii--1||s__Aquitalea magnusonii_C--1||s__Aquitalea sp003693445--1:heptad_counter=MCP-40H--4:lbd_counter=:lca=d__Bacteria:lca_tree=g__Aquitalea:name=N164263:ref_name_counter=],((RS_GCF_009856625.1_protein.faa_NZ_CP047241.1_119@PF00015_full_PFAM.333.538:0.0117959[&&NHX:Type=GTDB:gtdb_class=c__Gammaproteobacteria:gtdb_domain=d__Bacteria:gtdb_family=f__Chromobacteriaceae:gtdb_genus=g__Aquitalea:gtdb_order=o__Burkholderiales:gtdb_phylum=p__Proteobacteria:gtdb_species=s__Aquitalea denitrificans:heptad=MCP-40H:species=d__Bacteria_p__Proteobacteria_c__Gammaproteobacteria_o__Burkholderiales_f__Chromobacteriaceae_g__Aquitalea_s__Aquitalea denitrificans],RS_GCF_002217795.2_protein.faa_NZ_AP018823.1_3628@PF00015_full_PFAM.336.536:0.0431953[&&NHX:Type=GTDB:gtdb_class=c__Gammaproteobacteria:gtdb_domain=d__Bacteria:gtdb_family=f__Chromobacteriaceae:gtdb_genus=g__Aquitalea:gtdb_order=o__Burkholderiales:gtdb_phylum=p__Proteobacteria:gtdb_species=s__Aquitalea magnusonii_B:heptad=MCP-40H:species=d__Bacteria_p__Proteobacteria_c__Gammaproteobacteria_o__Burkholderiales_f__Chromobacteriaceae_g__Aquitalea_s__Aquitalea magnusonii_B])0.896:0.0191703[&&NHX:Sample_counter=:Type_counter=GTDB--2:capture_class_counter=:capture_domain_counter=:capture_family_counter=:capture_genus_counter=:capture_order_counter=:capture_phylum_counter=:capture_species_counter=:evoltype=D:gtdb_class_counter=c__Gammaproteobacteria--2:gtdb_domain_counter=d__Bacteria--2:gtdb_family_counter=f__Chromobacteriaceae--2:gtdb_genus_counter=g__Aquitalea--2:gtdb_order_counter=o__Burkholderiales--2:gtdb_phylum_counter=p__Proteobacteria--2:gtdb_species_counter=s__Aquitalea denitrificans--1||s__Aquitalea magnusonii_B--1:heptad_counter=MCP-40H--2:lbd_counter=:lca=d__Bacteria:lca_tree=g__Aquitalea:name=N164266:ref_name_counter=],(RS_GCF_001515305.1_protein.faa_NZ_LNQV01000051.1_6@PF00015_full_PFAM.335.535:0.0106756[&&NHX:Type=GTDB:gtdb_class=c__Gammaproteobacteria:gtdb_domain=d__Bacteria:gtdb_family=f__Chromobacteriaceae:gtdb_genus=g__Aquitalea:gtdb_order=o__Burkholderiales:gtdb_phylum=p__Proteobacteria:gtdb_species=s__Aquitalea pelogenes:heptad=MCP-40H:species=d__Bacteria_p__Proteobacteria_c__Gammaproteobacteria_o__Burkholderiales_f__Chromobacteriaceae_g__Aquitalea_s__Aquitalea pelogenes],RS_GCF_013391415.1_protein.faa_NZ_JACAXB010000017.1_127@PF00015_full_PFAM.335.535:0.0148391[&&NHX:Type=GTDB:gtdb_class=c__Gammaproteobacteria:gtdb_domain=d__Bacteria:gtdb_family=f__Chromobacteriaceae:gtdb_genus=g__Aquitalea:gtdb_order=o__Burkholderiales:gtdb_phylum=p__Proteobacteria:gtdb_species=s__Aquitalea sp013391415:heptad=MCP-40H:species=d__Bacteria_p__Proteobacteria_c__Gammaproteobacteria_o__Burkholderiales_f__Chromobacteriaceae_g__Aquitalea_s__Aquitalea sp013391415])0.994:0.0459302[&&NHX:Sample_counter=:Type_counter=GTDB--2:capture_class_counter=:capture_domain_counter=:capture_family_counter=:capture_genus_counter=:capture_order_counter=:capture_phylum_counter=:capture_species_counter=:evoltype=D:gtdb_class_counter=c__Gammaproteobacteria--2:gtdb_domain_counter=d__Bacteria--2:gtdb_family_counter=f__Chromobacteriaceae--2:gtdb_genus_counter=g__Aquitalea--2:gtdb_order_counter=o__Burkholderiales--2:gtdb_phylum_counter=p__Proteobacteria--2:gtdb_species_counter=s__Aquitalea pelogenes--1||s__Aquitalea sp013391415--1:heptad_counter=MCP-40H--2:lbd_counter=:lca=d__Bacteria:lca_tree=g__Aquitalea:name=N164269:ref_name_counter=])0.832:0.0143287[&&NHX:Sample_counter=:Type_counter=GTDB--4:capture_class_counter=:capture_domain_counter=:capture_family_counter=:capture_genus_counter=:capture_order_counter=:capture_phylum_counter=:capture_species_counter=:evoltype=D:gtdb_class_counter=c__Gammaproteobacteria--4:gtdb_domain_counter=d__Bacteria--4:gtdb_family_counter=f__Chromobacteriaceae--4:gtdb_genus_counter=g__Aquitalea--4:gtdb_order_counter=o__Burkholderiales--4:gtdb_phylum_counter=p__Proteobacteria--4:gtdb_species_counter=s__Aquitalea denitrificans--1||s__Aquitalea magnusonii_B--1||s__Aquitalea pelogenes--1||s__Aquitalea sp013391415--1:heptad_counter=MCP-40H--4:lbd_counter=:lca=d__Bacteria:lca_tree=g__Aquitalea:name=N164270:ref_name_counter=])0.805:0.0106722[&&NHX:Sample_counter=:Type_counter=GTDB--8:capture_class_counter=:capture_domain_counter=:capture_family_counter=:capture_genus_counter=:capture_order_counter=:capture_phylum_counter=:capture_species_counter=:evoltype=D:gtdb_class_counter=c__Gammaproteobacteria--8:gtdb_domain_counter=d__Bacteria--8:gtdb_family_counter=f__Chromobacteriaceae--8:gtdb_genus_counter=g__Aquitalea--8:gtdb_order_counter=o__Burkholderiales--8:gtdb_phylum_counter=p__Proteobacteria--8:gtdb_species_counter=s__Aquitalea aquatilis--1||s__Aquitalea denitrificans--1||s__Aquitalea magnusonii--1||s__Aquitalea magnusonii_B--1||s__Aquitalea magnusonii_C--1||s__Aquitalea pelogenes--1||s__Aquitalea sp003693445--1||s__Aquitalea sp013391415--1:heptad_counter=MCP-40H--8:lbd_counter=:lca=d__Bacteria:lca_tree=g__Aquitalea:name=N164271:ref_name_counter=])0.936:0.0441375[&&NHX:Sample_counter=:Type_counter=GTDB--9:capture_class_counter=:capture_domain_counter=:capture_family_counter=:capture_genus_counter=:capture_order_counter=:capture_phylum_counter=:capture_species_counter=:evoltype=D:gtdb_class_counter=c__Gammaproteobacteria--9:gtdb_domain_counter=d__Bacteria--9:gtdb_family_counter=f__Chromobacteriaceae--9:gtdb_genus_counter=g__Aquitalea--9:gtdb_order_counter=o__Burkholderiales--9:gtdb_phylum_counter=p__Proteobacteria--9:gtdb_species_counter=s__Aquitalea aquatilis--1||s__Aquitalea denitrificans--1||s__Aquitalea magnusonii--1||s__Aquitalea magnusonii_B--1||s__Aquitalea magnusonii_C--1||s__Aquitalea pelogenes--1||s__Aquitalea sp003693445--1||s__Aquitalea sp013391415--1||s__Aquitalea sp019232735--1:heptad_counter=MCP-40H--9:lbd_counter=:lca=d__Bacteria:lca_tree=g__Aquitalea:name=N164272:ref_name_counter=])0.966:0.0699974[&&NHX:Sample_counter=:Type_counter=GTDB--10:capture_class_counter=:capture_domain_counter=:capture_family_counter=:capture_genus_counter=:capture_order_counter=:capture_phylum_counter=:capture_species_counter=:evoltype=D:gtdb_class_counter=c__Gammaproteobacteria--10:gtdb_domain_counter=d__Bacteria--10:gtdb_family_counter=f__Aquaspirillaceae--1||f__Chromobacteriaceae--9:gtdb_genus_counter=g__Aquitalea--9||g__Microvirgula--1:gtdb_order_counter=o__Burkholderiales--10:gtdb_phylum_counter=p__Proteobacteria--10:gtdb_species_counter=s__Aquitalea aquatilis--1||s__Aquitalea denitrificans--1||s__Aquitalea magnusonii--1||s__Aquitalea magnusonii_B--1||s__Aquitalea magnusonii_C--1||s__Aquitalea pelogenes--1||s__Aquitalea sp003693445--1||s__Aquitalea sp013391415--1||s__Aquitalea sp019232735--1||s__Microvirgula aerodenitrificans--1:heptad_counter=MCP-40H--10:lbd_counter=:lca=d__Bacteria:lca_tree=g__Aquitalea:name=N164273:ref_name_counter=],((RS_GCF_018802605.1_protein.faa_NZ_CP069161.1_330@PF00015_full_PFAM.328.526:0.0527524[&&NHX:Type=GTDB:gtdb_class=c__Gammaproteobacteria:gtdb_domain=d__Bacteria:gtdb_family=f__Chromobacteriaceae:gtdb_genus=g__Paludibacterium:gtdb_order=o__Burkholderiales:gtdb_phylum=p__Proteobacteria:gtdb_species=s__Paludibacterium paludis:heptad=MCP-40H:species=d__Bacteria_p__Proteobacteria_c__Gammaproteobacteria_o__Burkholderiales_f__Chromobacteriaceae_g__Paludibacterium_s__Paludibacterium paludis],GB_GCA_018260425.1_protein.faa_JAGLBD010000001.1_113@PF00015_full_PFAM.330.529:0.106607[&&NHX:Type=GTDB:gtdb_class=c__Gammaproteobacteria:gtdb_domain=d__Bacteria:gtdb_family=f__Chromobacteriaceae:gtdb_genus=g__Paludibacterium:gtdb_order=o__Burkholderiales:gtdb_phylum=p__Proteobacteria:gtdb_species=s__Paludibacterium sp018260425:heptad=MCP-40H:species=d__Bacteria_p__Proteobacteria_c__Gammaproteobacteria_o__Burkholderiales_f__Chrom
```
