## Supplementary material for "Unveiling the hidden biodiversity of microbial chemoreceptor genes in the rare biosphere": MCPsignal_captured_gtdbr207.nw (part 225 of 1806)

```
obacteriaceae_g__Paludibacterium_s__Paludibacterium sp018260425])0.999:0.170636[&&NHX:Sample_counter=:Type_counter=GTDB--2:capture_class_counter=:capture_domain_counter=:capture_family_counter=:capture_genus_counter=:capture_order_counter=:capture_phylum_counter=:capture_species_counter=:evoltype=D:gtdb_class_counter=c__Gammaproteobacteria--2:gtdb_domain_counter=d__Bacteria--2:gtdb_family_counter=f__Chromobacteriaceae--2:gtdb_genus_counter=g__Paludibacterium--2:gtdb_order_counter=o__Burkholderiales--2:gtdb_phylum_counter=p__Proteobacteria--2:gtdb_species_counter=s__Paludibacterium paludis--1||s__Paludibacterium sp018260425--1:heptad_counter=MCP-40H--2:lbd_counter=:lca=d__Bacteria:lca_tree=g__Paludibacterium:name=N164276:ref_name_counter=],((RS_GCF_000711885.1_protein.faa_NZ_JONK01000036.1_39@PF00015_full_PFAM.339.529:6e-09[&&NHX:Type=GTDB:gtdb_class=c__Gammaproteobacteria:gtdb_domain=d__Bacteria:gtdb_family=f__Chromobacteriaceae:gtdb_genus=g__Chromobacterium:gtdb_order=o__Burkholderiales:gtdb_phylum=p__Proteobacteria:gtdb_species=s__Chromobacterium haemolyticum:heptad=MCP-40H:species=d__Bacteria_p__Proteobacteria_c__Gammaproteobacteria_o__Burkholderiales_f__Chromobacteriaceae_g__Chromobacterium_s__Chromobacterium haemolyticum],(RS_GCF_001043555.1_protein.faa_NZ_LDUI01000002.1_115@PF00015_full_PFAM.349.529:0.0253123[&&NHX:Type=GTDB:gtdb_class=c__Gammaproteobacteria:gtdb_domain=d__Bacteria:gtdb_family=f__Chromobacteriaceae:gtdb_genus=g__Chromobacterium:gtdb_order=o__Burkholderiales:gtdb_phylum=p__Proteobacteria:gtdb_species=s__Chromobacterium sp001043555:heptad=MCP-40H:species=d__Bacteria_p__Proteobacteria_c__Gammaproteobacteria_o__Burkholderiales_f__Chromobacteriaceae_g__Chromobacterium_s__Chromobacterium sp001043555],((RS_GCF_002081825.1_protein.faa_NZ_MUKU01000004.1_93@PF00015_full_PFAM.348.529:0[&&NHX:Type=GTDB:gtdb_class=c__Gammaproteobacteria:gtdb_domain=d__Bacteria:gtdb_family=f__Chromobacteriaceae:gtdb_genus=g__Chromobacterium:gtdb_order=o__Burkholderiales:gtdb_phylum=p__Proteobacteria:gtdb_species=s__Chromobacterium haemolyticum_A:heptad=MCP-40H:species=d__Bacteria_p__Proteobacteria_c__Gammaproteobacteria_o__Burkholderiales_f__Chromobacteriaceae_g__Chromobacterium_s__Chromobacterium haemolyticum_A],RS_GCF_003052555.1_protein.faa_NZ_QARX01000001.1_3884@PF00015_full_PFAM.348.529:0[&&NHX:Type=GTDB:gtdb_class=c__Gammaproteobacteria:gtdb_domain=d__Bacteria:gtdb_family=f__Chromobacteriaceae:gtdb_genus=g__Chromobacterium:gtdb_order=o__Burkholderiales:gtdb_phylum=p__Proteobacteria:gtdb_species=s__Chromobacterium sp003052555:heptad=MCP-40H:species=d__Bacteria_p__Proteobacteria_c__Gammaproteobacteria_o__Burkholderiales_f__Chromobacteriaceae_g__Chromobacterium_s__Chromobacterium sp003052555]):5e-09[&&NHX:Sample_counter=:Type_counter=GTDB--2:capture_class_counter=:capture_domain_counter=:capture_family_counter=:capture_genus_counter=:capture_order_counter=:capture_phylum_counter=:capture_species_counter=:evoltype=D:gtdb_class_counter=c__Gammaproteobacteria--2:gtdb_domain_counter=d__Bacteria--2:gtdb_family_counter=f__Chromobacteriaceae--2:gtdb_genus_counter=g__Chromobacterium--2:gtdb_order_counter=o__Burkholderiales--2:gtdb_phylum_counter=p__Proteobacteria--2:gtdb_species_counter=s__Chromobacterium haemolyticum_A--1||s__Chromobacterium sp003052555--1:heptad_counter=MCP-40H--2:lbd_counter=:lca=d__Bacteria:lca_tree=g__Chromobacterium:name=N164281:ref_name_counter=],RS_GCF_016937655.1_protein.faa_NZ_JAFHKL010000001.1_128@PF00015_full_PFAM.348.529:0.00825171[&&NHX:Type=GTDB:gtdb_class=c__Gammaproteobacteria:gtdb_domain=d__Bacteria:gtdb_family=f__Chromobacteriaceae:gtdb_genus=g__Chromobacterium:gtdb_order=o__Burkholderiales:gtdb_phylum=p__Proteobacteria:gtdb_species=s__Chromobacterium alkanivorans:heptad=MCP-40H:species=d__Bacteria_p__Proteobacteria_c__Gammaproteobacteria_o__Burkholderiales_f__Chromobacteriaceae_g__Chromobacterium_s__Chromobacterium alkanivorans])0.922:0.0124888[&&NHX:Sample_counter=:Type_counter=GTDB--3:capture_class_counter=:capture_domain_counter=:capture_family_counter=:capture_genus_counter=:capture_order_counter=:capture_phylum_counter=:capture_species_counter=:evoltype=D:gtdb_class_counter=c__Gammaproteobacteria--3:gtdb_domain_counter=d__Bacteria--3:gtdb_family_counter=f__Chromobacteriaceae--3:gtdb_genus_counter=g__Chromobacterium--3:gtdb_order_counter=o__Burkholderiales--3:gtdb_phylum_counter=p__Proteobacteria--3:gtdb_species_counter=s__Chromobacterium alkanivorans--1||s__Chromobacterium haemolyticum_A--1||s__Chromobacterium sp003052555--1:heptad_counter=MCP-40H--3:lbd_counter=:lca=d__Bacteria:lca_tree=g__Chromobacterium:name=N164283:ref_name_counter=])0.44:0.00821966[&&NHX:Sample_counter=:Type_counter=GTDB--4:capture_class_counter=:capture_domain_counter=:capture_family_counter=:capture_genus_counter=:capture_order_counter=:capture_phylum_counter=:capture_species_counter=:evoltype=D:gtdb_class_counter=c__Gammaproteobacteria--4:gtdb_domain_counter=d__Bacteria--4:gtdb_family_counter=f__Chromobacteriaceae--4:gtdb_genus_counter=g__Chromobacterium--4:gtdb_order_counter=o__Burkholderiales--4:gtdb_phylum_counter=p__Proteobacteria--4:gtdb_species_counter=s__Chromobacterium alkanivorans--1||s__Chromobacterium haemolyticum_A--1||s__Chromobacterium sp001043555--1||s__Chromobacterium sp003052555--1:heptad_counter=MCP-40H--4:lbd_counter=:lca=d__Bacteria:lca_tree=g__Chromobacterium:name=N164284:ref_name_counter=])0.98:0.0796748[&&NHX:Sample_counter=:Type_counter=GTDB--5:capture_class_counter=:capture_domain_counter=:capture_family_counter=:capture_genus_counter=:capture_order_counter=:capture_phylum_counter=:capture_species_counter=:evoltype=D:gtdb_class_counter=c__Gammaproteobacteria--5:gtdb_domain_counter=d__Bacteria--5:gtdb_family_counter=f__Chromobacteriaceae--5:gtdb_genus_counter=g__Chromobacterium--5:gtdb_order_counter=o__Burkholderiales--5:gtdb_phylum_counter=p__Proteobacteria--5:gtdb_species_counter=s__Chromobacterium alkanivorans--1||s__Chromobacterium haemolyticum--1||s__Chromobacterium haemolyticum_A--1||s__Chromobacterium sp001043555--1||s__Chromobacterium sp003052555--1:heptad_counter=MCP-40H--5:lbd_counter=:lca=d__Bacteria:lca_tree=g__Chromobacterium:name=N164285:ref_name_counter=],(GB_GCA_002213445.1_protein.faa_NJIE01000024.1_45@PF00015_full_PFAM.333.529:0.136048[&&NHX:Type=GTDB:gtdb_class=c__Gammaproteobacteria:gtdb_domain=d__Bacteria:gtdb_family=f__Chromobacteriaceae:gtdb_genus=g__Chromobacterium:gtdb_order=o__Burkholderiales:gtdb_phylum=p__Proteobacteria:gtdb_species=s__Chromobacterium sp002213445:heptad=MCP-40H:species=d__Bacteria_p__Proteobacteria_c__Gammaproteobacteria_o__Burkholderiales_f__Chromobacteriaceae_g__Chromobacterium_s__Chromobacterium sp002213445],(RS_GCF_001855555.1_protein.faa_NZ_MKCT01000001.1_503@PF00015_full_PFAM.334.529:0.0468137[&&NHX:Type=GTDB:gtdb_class=c__Gammaproteobacteria:gtdb_domain=d__Bacteria:gtdb_family=f__Chromobacteriaceae:gtdb_genus=g__Chromobacterium:gtdb_order=o__Burkholderiales:gtdb_phylum=p__Proteobacteria:gtdb_species=s__Chromobacterium sphagni:heptad=MCP-40H:species=d__Bacteria_p__Proteobacteria_c__Gammaproteobacteria_o__Burkholderiales_f__Chromobacteriaceae_g__Chromobacterium_s__Chromobacterium sphagni],((RS_GCF_001676875.1_protein.faa_NZ_JYKA01000004.1_238@PF00015_full_PFAM.327.525:0.015685[&&NHX:Type=GTDB:gtdb_class=c__Gammaproteobacteria:gtdb_domain=d__Bacteria:gtdb_family=f__Chromobacteriaceae:gtdb_genus=g__Chromobacterium:gtdb_order=o__Burkholderiales:gtdb_phylum=p__Proteobacteria:gtdb_species=s__Chromobacterium subtsugae:heptad=MCP-40H:species=d__Bacteria_p__Proteobacteria_c__Gammaproteobacteria_o__Burkholderiales_f__Chromobacteriaceae_g__Chromobacterium_s__Chromobacterium subtsugae],RS_GCF_002848345.1_protein.faa_NZ_CP025429.1_4447@PF00015_full_PFAM.329.523:0.0331077[&&NHX:Type=GTDB:gtdb_class=c__Gammaproteobacteria:gtdb_domain=d__Bacteria:gtdb_family=f__Chromobacteriaceae:gtdb_genus=g__Chromobacterium:gtdb_order=o__Burkholderiales:gtdb_phylum=p__Proteobacteria:gtdb_species=s__Chromobacterium sp002848345:heptad=MCP-40H:species=d__Bacteria_p__Proteobacteria_c__Gammaproteobacteria_o__Burkholderiales_f__Chromobacteriaceae_g__Chromobacterium_s__Chromobacterium sp002848345])0.76:0.0163949[&&NHX:Sample_counter=:Type_counter=GTDB--2:capture_class_counter=:capture_domain_counter=:capture_family_counter=:capture_genus_counter=:capture_order_counter=:capture_phylum_counter=:capture_species_counter=:evoltype=D:gtdb_class_counter=c__Gammaproteobacteria--2:gtdb_domain_counter=d__Bacteria--2:gtdb_family_counter=f__Chromobacteriaceae--2:gtdb_genus_counter=g__Chromobacterium--2:gtdb_order_counter=o__Burkholderiales--2:gtdb_phylum_counter=p__Proteobacteria--2:gtdb_species_counter=s__Chromobacterium sp002848345--1||s__Chromobacterium subtsugae--1:heptad_counter=MCP-40H--2:lbd_counter=:lca=d__Bacteria:lca_tree=g__Chromobacterium:name=N164290:ref_name_counter=],(((RS_GCF_000007705.1_protein.faa_NC_005085.1_613@PF00015_full_PFAM.323.524:0.00587943[&&NHX:Type=GTDB:gtdb_class=c__Gammaproteobacteria:gtdb_domain=d__Bacteria:gtdb_family=f__Chromobacteriaceae:gtdb_genus=g__Chromobacterium:gtdb_order=o__Burkholderiales:gtdb_phylum=p__Proteobacteria:gtdb_species=s__Chromobacterium violaceum:heptad=MCP-40H:species=d__Bacteria_p__Proteobacteria_c__Gammaproteobacteria_o__Burkholderiales_f__Chromobacteriaceae_g__Chromobacterium_s__Chromobacterium violaceum],RS_GCF_003325475.1_protein.faa_NZ_CP029495.1_1181@PF00015_full_PFAM.329.525:0.00510976[&&NHX:Type=GTDB:gtdb_class=c__Gammaproteobacteria:gtdb_domain=d__Bacteria:gtdb_family=f__Chromobacteriaceae:gtdb_genus=g__Chromobacterium:gtdb_order=o__Burkholderiales:gtdb_phylum=p__Proteobacteria:gtdb_species=s__Chromobacterium phragmitis:heptad=MCP-40H:species=d__Bacteria_p__Proteobacteria_c__Gammaproteobacteria_o__Burkholderiales_f__Chromobacteriaceae_g__Chromobacterium_s__Chromobacterium phragmitis])0.949:0.0310514[&&NHX:Sample_counter=:Type_counter=GTDB--2:capture_class_counter=:capture_domain_counter=:capture_family_counter=:capture_genus_counter=:capture_order_counter=:capture_phylum_counter=:capture_species_counter=:evoltype=D:gtdb_class_counter=c__Gammaproteobacteria--2:gtdb_domain_counter=d__Bacteria--2:gtdb_family_counter=f__Chromobacteriaceae--2:gtdb_genus_counter=g__Chromobacterium--2:gtdb_order_counter=o__Burkholderiales--2:gtdb_phylum_counter=p__Proteobacteria--2:gtdb_species_counter=s__Chromobacterium phragmitis--1||s__Chromobacterium violaceum--1:heptad_counter=MCP-40H--2:lbd_counter=:lca=d__Bacteria:lca_tree=g__Chromobacterium:name=N164293:ref_name_counter=],(RS_GCF_000971335.1_protein.faa_NZ_JZJL01000009.1_9@PF00015_full_PFAM.325.522:5e-09[&&NHX:Type=GTDB:gtdb_class=c__Gammaproteobacteria:gtdb_domain=d__Bacteria:gtdb_family=f__Chromobacteriaceae:gtdb_genus=g__Chromobacterium:gtdb_order=o__Burkholderiales:gtdb_phylum=p__Proteobacteria:gtdb_species=s__Chromobacterium vaccinii:heptad=MCP-40H:species=d__Bacteria_p__Proteobacteria_c__Gammaproteobacteria_o__Burkholderiales_f__Chromobacteriaceae_g__Chromobacterium_s__Chromobacterium vaccinii],RS_GCF_011601295.1_protein.faa_NZ_JAAOLZ010000008.1_117@PF00015_full_PFAM.325.522:0.00727116[&&NHX:Type=GTDB:gtdb_class=c__Gammaproteobacteria:gtdb_domain=d__Bacteria:gtdb_family=f__Chromobacteriaceae:gtdb_genus=g__Chromobacterium:gtdb_order=o__Burkholderiales:gtdb_phylum=p__Proteobacteria:gtdb_species=s__Chromobacterium vaccinii_A:heptad=MCP-40H:species=d__Bacteria_p__Proteobacteria_c__Gammaproteobacteria_o__Burkholderiales_f__Chromobacteriaceae_g__Chromobacterium_s__Chromobacterium vaccinii_A])0.954:0.0246587[&&NHX:Sample_counter=:Type_counter=GTDB--2:capture_class_counter=:capture_domain_counter=:capture_family_counter=:capture_genus_counter=:capture_order_counter=:capture_phylum_counter=:capture_species_counter=:evoltype=D:gtdb_class_counter=c__Gammaproteobacteria--2:gtdb_domain_counter=d__Bacteria--2:gtdb_family_counter=f__Chromobacteriaceae--2:gtdb_genus_counter=g__Chromobacterium--2:gtdb_order_counter=o__Burkholderiales--2:gtdb_phylum_counter=p__Proteobacteria--2:gtdb_species_counter=s__Chromobacterium vaccinii--1||s__Chromobacterium vaccinii_A--1:heptad_counter=MCP-40H--2:lbd_counter=:lca=d__Bacteria:lca_tree=g__Chromobacterium:name=N164296:ref_name_counter=])0.674:0.0151516[&&NHX:Sample_counter=:Type_counter=GTDB--4:capture_class_counter=:capture_domain_counter=:capture_family_counter=:capture_genus_counter=:capture_order_counter=:capture_phylum_counter=:capture_species_counter=:evoltype=D:gtdb_class_counter=c__Gammaproteobacteria--4:gtdb_domain_counter=d__Bacteria--4:gtdb_family_counter=f__Chromobacteriaceae--4:gtdb_genus_counter=g__Chromobacterium--4:gtdb_order_counter=o__Burkholderiales--4:gtdb_phylum_counter=p__Proteobacteria--4:gtdb_species_counter=s__Chromobacterium phragmitis--1||s__Chromobacterium vaccinii--1||s__Chromobacterium vaccinii_A--1||s__Chromobacterium violaceum--1:heptad_counter=MCP-40H--4:lbd_counter=:lca=d__Bacteria:lca_tree=g__Chromobacterium:name=N164297:ref_name_counter=],((RS_GCF_001855565.1_protein.faa_NZ_MKCR01000027.1_127@PF00015_full_PFAM.325.529:5e-09[&&NHX:Type=GTDB:gtdb_class=c__Gammaproteobacteria:gtdb_domain=d__Bacteria:gtdb_family=f__Chromobacteriaceae:gtdb_genus=g__Chromobacterium:gtdb_order=o__Burkholderiales:gtdb_phylum=p__Proteobacteria:gtdb_species=s__Chromobacterium amazonense:heptad=MCP-40H:species=d__Bacteria_p__Proteobacteria_c__Gammaproteobacteria_o__Burkholderiales_f__Chromobacteriaceae_g__Chromobacterium_s__Chromobacterium amazonense],RS_GCF_016428945.1_protein.faa_NZ_JAELTR010000016.1_13@PF00015_full_PFAM.328.528:0.00729575[&&NHX:Type=GTDB:gtdb_class=c__Gammaproteobacteria:gtdb_domain=d__Bacteria:gtdb_family=f__Chromobacteriaceae:gtdb_genus=g__Chromobacterium:gtdb_order=o__Burkholderiales:gtdb_phylum=p__Proteobacteria:gtdb_species=s__Chromobacterium sp016428945:heptad=MCP-40H:species=d__Bacteria_p__Proteobacteria_c__Gammaproteobacteria_o__Burkholderiales_f__Chromobacteriaceae_g__Chromobacterium_s__Chromobacterium sp016428945])0.976:0.0221351[&&NHX:Sample_counter=:Type_counter=GTDB--2:capture_class_counter=:capture_domain_counter=:capture_family_counter=:capture_genus_counter=:capture_order_counter=:capture_phylum_counter=:capture_species_counter=:evoltype=D:gtdb_class_counter=c__Gammaproteobacteria--2:gtdb_domain_counter=d__Bacteria--2:gtdb_family_counter=f__Chromobacteriaceae--2:gtdb_genus_counter=g__Chromobacterium--2:gtdb_order_counter=o__Burkholderiales--2:gtdb_phylum_counter=p__Proteobacteria--2:gtdb_species_counter=s__Chromobacterium amazonense--1||s__Chromobacterium sp016428945--1:heptad_counter=MCP-40H--2:lbd_counter=:lca=d__Bacteria:lca_tree=g__Chromobacterium:name=N164300:ref_name_counter=],(RS_GCF_008275125.1_protein.faa_NZ_CP043473.1_3005@PF00015_full_PFAM.330.525:0.0113107[&&NHX:Type=GTDB:gtdb_class=c__Gammaproteobacteria:gtdb_domain=d__Bacteria:gtdb_family=f__Chromobacteriaceae:gtdb_genus=g__Chromobacterium:gtdb_order=o__Burkholderiales:gtdb_phylum=p__Proteobacteria:gtdb_species=s__Chromobacterium paludis:heptad=MCP-40H:species=d__Bacteria_p__Proteobacteria_c__Gammaproteobacteria_o__Burkholderiales_f__Chromobacteriaceae_g__Chromobacterium_s__Chromobacterium paludis],RS_GCF_002924365.1_protein.faa_NZ_PQWB01000005.1_100@PF00015_full_PFAM.327.522:0.0352069[&&NHX:Type=GTDB:gtdb_class=c__Gammaproteobacteria:gtdb_domain=d__Bacteria:gtdb_family=f__Chromobacteriaceae:gtdb_genus=g__Chromobacterium:gtdb_order=o__Burkholderiales:gtdb_phylum=p__Proteobacteria:gtdb_species=s__Chromobacterium sp002924365:heptad=MCP-40H:species=d__Bacteria_p__Proteobacteria_c__Gammaproteobacteria_o__Burkholderiales_f__Chromobacteriaceae_g__Chromobacterium_s__Chromobacterium sp002924365])0.716:0.0036839[&&NHX:Sample_counter=:Type_counter=GTDB--2:capture_class_counter=:capture_domain_counter=:capture_family_counter=:capture_genus_counter=:capture_order_counter=:capture_phylum_counter=:capture_species_counter=:evoltype=D:gtdb_class_counter=c__Gammaproteobacteria--2:gtdb_domain_counter=d__Bacteria--2:gtdb_family_counter=f__Chromobacteriaceae--2:gtdb_genus_counter=g__Chromobacterium--2:gtdb_order_counter=o__Burkholderiales--2:gtdb_phylum_counter=p__Proteobacteria--2:gtdb_species_counter=s__Chromobacterium paludis--1||s__Chromobacterium sp002924365--1:heptad_counter=MCP-40H--2:lbd_counter=:lca=d__Bacteria:lca_tree=g__Chromobacterium:name=N164303:ref_name_counter=])0.849:0.0108632[&&NHX:Sample_counter=:Type_counter=GTDB--4:capture_class_counter=:capture_domain_counter=:capture_family_counter=:capture_genus_counter=:capture_order_counter=:capture_phylum_counter=:capture_species_counter=:evoltype=D:gtdb_class_counter=c__Gammaproteobacteria--4:gtdb_domain_counter=d__Bacteria--4:gtdb_family_counter=f__Chromobacteriaceae--4:gtdb_genus_counter=g__Chromobacterium--4:gtdb_order_counter=o__Burkholderiales--4:gtdb_phylum_counter=p__Proteobacteria--4:gtdb_species_counter=s__Chromobacterium amazonense--1||s__Chromobacterium paludis--1||s__Chromobacterium sp002924365--1||s__Chromobacterium sp016428945--1:heptad_counter=MCP-40H--4:lbd_counter=:lca=d__Bacteria:lca_tree=g__Chromobacterium:name=N164304:ref_name_counter=])0.885:0.018381[&&NHX:Sample_counter=:Type_counter=GTDB--8:capture_class_counter=:capture_domain_counter=:capture_family_counter=:capture_genus_counter=:capture_order_counter=:capture_phylum_counter=:capture_species_counter=:evoltype=D:gtdb_class_counter=c__Gammaproteobacteria--8:gtdb_domain_counter=d__Bacteria--8:gtdb_family_counter=f__Chromobacteriaceae--8:gtdb_genus_counter=g__Chromobacterium--8:gtdb_order_counter=o__Burkholderiales--8:gtdb_phylum_counter=p__Proteobacteria--8:gtdb_species_counter=s__Chromobacterium amazonense--1||s__Chromobacterium paludis--1||s__Chromobacterium phragmitis--1||s__Chromobacterium sp002924365--1||s__Chromobacterium sp016428945--1||s__Chromobacterium vaccinii--1||s__Chromobacterium vaccinii_A--1||s__Chromobacterium violaceum--1:heptad_counter=MCP-40H--8:lbd_counter=:lca=d__Bacteria:lca_tree=g__Chromobacterium:name=N164305:ref_name_counter=])0.502:0.010668[&&NHX:Sample_counter=:Type_counter=GTDB--10:capture_class_counter=:capture_domain_counter=:capture_family_counter=:capture_genus_counter=:capture_order_counter=:capture_phylum_counter=:capture_species_counter=:evoltype=D:gtdb_class_counter=c__Gammaproteobacteria--10:gtdb_domain_counter=d__Bacteria--10:gtdb_family_counter=f__Chromobacteriaceae--10:gtdb_genus_counter=g__Chromobacterium--10:gtdb_order_counter=o__Burkholderiales--10:gtdb_phylum_counter=p__Proteobacteria--10:gtdb_species_counter=s__Chromobacterium amazonense--1||s__Chromobacterium paludis--1||s__Chromobacterium phragmitis--1||s__Chromobacterium sp002848345--1||s__Chromobacterium sp002924365--1||s__Chromobacterium sp016428945--1||s__Chromobacterium subtsugae--1||s__Chromobacterium vaccinii--1||s__Chromobacterium vaccinii_A--1||s__Chromobacterium violaceum--1:heptad_counter=MCP-40H--10:lbd_counter=:lca=d__Bacteria:lca_tree=g__Chromobacterium:name=N164306:ref_name_counter=])0.942:0.0501485[&&NHX:Sample_counter=:Type_counter=GTDB--11:capture_class_counter=:capture_domain_counter=:capture_family_counter=:capture_genus_counter=:capture_order_counter=:capture_phylum_counter=:capture_species_counter=:evoltype=D:gtdb_class_counter=c__Gammaproteobacteria--11:gtdb_domain_counter=d__Bacteria--11:gtdb_family_counter=f__Chromobacteriaceae--11:gtdb_genus_counter=g__Chromobacterium--11:gtdb_order_counter=o__Burkholderiales--11:gtdb_phylum_counter=p__Proteobacteria--11:gtdb_species_counter=s__Chromobacterium amazonense--1||s__Chromobacterium paludis--1||s__Chromobacterium phragmitis--1||s__Chromobacterium sp002848345--1||s__Chromobacterium sp002924365--1||s__Chromobacterium sp016428945--1||s__Chromobacterium sphagni--1||s__Chromobacterium subtsugae--1||s__Chromobacterium vaccinii--1||s__Chromobacterium vaccinii_A--1||s__Chromobacterium violaceum--1:heptad_counter=MCP-40H--11:lbd_counter=:lca=d__Bacteria:lca_tree=g__Chromobacterium:name=N164307:ref_name_counter=])0.915:0.049693[&&NHX:Sample_counter=:Type_counter=GTDB--12:capture_class_counter=:capture_domain_counter=:capture_family_counter=:capture_genus_counter=:capture_order_counter=:capture_phylum_counter=:capture_species_counter=:evoltype=D:gtdb_class_counter=c__Gammaproteobacteria--12:gtdb_domain_counter=d__Bacteria--12:gtdb_family_counter=f__Chromobacteriaceae--12:gtdb_genus_counter=g__Chromobacterium--12:gtdb_order_counter=o__Burkholderiales--12:gtdb_phylum_counter=p__Proteobacteria--12:gtdb_species_counter=s__Chromobacterium amazonense--1||s__Chromobacterium paludis--1||s__Chromobacterium phragmitis--1||s__Chromobacterium sp002213445--1||s__Chromobacterium sp002848345--1||s__Chromobacterium sp002924365--1||s__Chromobacterium sp016428945--1||s__Chromobacterium sphagni--1||s__Chromobacterium subtsugae--1||s__Chromobacterium vaccinii--1||s__Chromobacterium vaccinii_A--1||s__Chromobacterium violaceum--1:heptad_counter=MCP-40H--12:lbd_counter=:lca=d__Bacteria:lca_tree=g__Chromobacterium:name=N164308:ref_name_counter=])0.986:0.0967985[&&NHX:Sample_counter=:Type_counter=GTDB--17:capture_class_counter=:capture_domain_counter=:capture_family_counter=:capture_genus_counter=:capture_order_counter=:capture_phylum_counter=:capture_species_counter=:evoltype=D:gtdb_class_counter=c__Gammaproteobacteria--17:gtdb_domain_counter=d__Bacteria--17:gtdb_family_counter=f__Chromobacteriaceae--17:gtdb_genus_counter=g__Chromobacterium--17:gtdb_order_counter=o__Burkholderiales--17:gtdb_phylum_counter=p__Proteobacteria--17:gtdb_species_counter=s__Chromobacterium alkanivorans--1||s__Chromobacterium amazonense--1||s__Chromobacterium haemolyticum--1||s__Chromobacterium haemolyticum_A--1||s__Chromobacterium paludis--1||s__Chromobacterium phragmitis--1||s__Chromobacterium sp001043555--1||s__Chromobacterium sp002213445--1||s__Chromobacterium sp002848345--1||s__Chromobacterium sp002924365--1||s__Chromobacterium sp003052555--1||s__Chromobacterium sp016428945--1||s__Chromobacterium sphagni--1||s__Chromobacterium subtsugae--1||s__Chromobacterium vaccinii--1||s__Chromobacterium vaccinii_A--1||s__Chromobacterium violaceum--1:heptad_counter=MCP-40H--17:lbd_counter=:lca=d__Bacteria:lca_tree=g__Chromobacterium:name=N164309:ref_name_counter=])0.896:0.0502922[&&NHX:Sample_counter=:Type_counter=GTDB--19:capture_class_counter=:capture_domain_counter=:capture_family_counter=:capture_genus_counter=:capture_order_counter=:capture_phylum_counter=:capture_species_counter=:evoltype=D:gtdb_class_counter=c__Gammaproteobacteria--19:gtdb_domain_counter=d__Bacteria--19:gtdb_family_counter=f__Chromobacteriaceae--19:gtdb_genus_counter=g__Chromobacterium--17||g__Paludibacterium--2:gtdb_order_counter=o__Burkholderiales--19:gtdb_phylum_counter=p__Proteobacteria--19:gtdb_species_counter=s__Chromobacterium alkanivorans--1||s__Chromobacterium amazonense--1||s__Chromobacterium haemolyticum--1||s__Chromobacterium haemolyticum_A--1||s__Chromobacterium paludis--1||s__Chromobacterium phragmitis--1||s__Chromobacterium sp001043555--1||s__Chromobacterium sp002213445--1||s__Chromobacterium sp002848345--1||s__Chromobacterium sp002924365--1||s__Chromobacterium sp003052555--1||s__Chromobacterium sp016428945--1||s__Chromobacterium sphagni--1||s__Chromobacterium subtsugae--1||s__Chromobacterium vaccinii--1||s__Chromobacterium vaccinii_A--1||s__Chromobacterium violaceum--1||s__Paludibacterium paludis--1||s__Paludibacterium sp018260425--1:heptad_counter=MCP-40H--19:lbd_counter=:lca=d__Bacteria:lca_tree=f__Chromobacteriaceae:name=N164310:ref_name_counter=])0.801:0.0376737[&&NHX:Sample_counter=:Type_counter=GTDB--29:capture_class_counter=:capture_domain_counter=:capture_family_counter=:capture_genus_counter=:capture_order_counter=:capture_phylum_counter=:capture_species_counter=:evoltype=D:gtdb_class_counter=c__Gammaproteobacteria--29:gtdb_domain_counter=d__Bacteria--29:gtdb_family_counter=f__Aquaspirillaceae--1||f__Chromobacteriaceae--28:gtdb_genus_counter=g__Aquitalea--9||g__Chromobacterium--17||g__Microvirgula--1||g__Paludibacterium--2:gtdb_order_counter=o__Burkholderiales--29:gtdb_phylum_counter=p__Proteobacteria--29:gtdb_species_counter=s__Aquitalea aquatilis--1||s__Aquitalea denitrificans--1||s__Aquitalea magnusonii--1||s__Aquitalea magnusonii_B--1||s__Aquitalea magnusonii_C--1||s__Aquitalea pelogenes--1||s__Aquitalea sp003693445--1||s__Aquitalea sp013391415--1||s__Aquitalea sp019232735--1||s__Chromobacterium alkanivorans--1||s__Chromobacterium amazonense--1||s__Chromobacterium haemolyticum--1||s__Chromobacterium haemolyticum_A--1||s__Chromobacterium paludis--1||s__Chromobacterium phragmitis--1||s__Chromobacterium sp001043555--1||s__Chromobacterium sp002213445--1||s__Chromobacterium sp002848345--1||s__Chromobacterium sp002924365--1||s__Chromobacterium sp003052555--1||s__Chromobacterium sp016428945--1||s__Chromobacterium sphagni--1||s__Chromobacterium subtsugae--1||s__Chromobacterium vaccinii--1||s__Chromobacterium vaccinii_A--1||s__Chromobacterium violaceum--1||s__Microvirgula aerodenitrificans--1||s__Paludibacterium paludis--1||s__Paludibacterium sp018260425--1:heptad_counter=MCP-40H--29:lbd_counter=:lca=d__Bacteria:lca_tree=f__Chromobacteriaceae:name=N164311:ref_name_counter=])0.555:0.0350641[&&NHX:Sample_counter=:Type_counter=GTDB--34:capture_class_counter=:capture_domain_counter=:capture_family_counter=:capture_genus_counter=:capture_order_counter=:capture_phylum_counter=:capture_species_counter=:evoltype=D:gtdb_class_counter=c__Gammaproteobacteria--34:gtdb_domain_counter=d__Bacteria--34:gtdb_family_counter=f__Aquaspirillaceae--1||f__Chromobacteriaceae--33:gtdb_genus_counter=g__Aquitalea--9||g__Chromobacterium--17||g__Microvirgula--1||g__Paludibacterium--2||g__Vogesella--4||g__WLYX01--1:gtdb_order_counter=o__Burkholderiales--34:gtdb_phylum_counter=p__Proteobacteria--34:gtdb_species_counter=s__Aquitalea aquatilis--1||s__Aquitalea denitrificans--1||s__Aquitalea magnusonii--1||s__Aquitalea magnusonii_B--1||s__Aquitalea magnusonii_C--1||s__Aquitalea pelogenes--1||s__Aquitalea sp003693445--1||s__Aquitalea sp013391415--1||s__Aquitalea sp019232735--1||s__Chromobacterium alkanivorans--1||s__Chromobacterium amazonense--1||s__Chromobacterium haemolyticum--1||s__Chromobacterium haemolyticum_A--1||s__Chromobacterium paludis--1||s__Chromobacterium phragmitis--1||s__Chromobacterium sp001043555--1||s__Chromobacterium sp002213445--1||s__Chromobacterium sp002848345--1||s__Chromobacterium sp002924365--1||s__Chromobacterium sp003052555--1||s__Chromobacterium sp016428945--1||s__Chromobacterium sphagni--1||s__Chromobacterium subtsugae--1||s__Chromobacterium vaccinii--1||s__Chromobacterium vaccinii_A--1||s__Chromobacterium violaceum--1||s__Microvirgula aerodenitrificans--1||s__Paludibacterium paludis--1||s__Paludibacterium sp018260425--1||s__Vogesella sp000335715--1||s__Vogesella sp017998615--1||s__Vogesella sp900090205--1||s__Vogesella urethralis--1||s__WLYX01 sp009707705--1:heptad_counter=MCP-40H--34:lbd_counter=:lca=d__Bacteria:lca_tree=f__Chromobacteriaceae:name=N164312:ref_name_counter=])0.984:0.118362[&&NHX:Sample_counter=:Type_counter=GTDB--37:capture_class_counter=:capture_domain_counter=:capture_family_counter=:capture_genus_counter=:capture_order_counter=:capture_phylum_counter=:capture_species_counter=:evoltype=D:gtdb_class_counter=c__Gammaproteobacteria--37:gtdb_domain_counter=d__Bacteria--37:gtdb_family_counter=f__Aquaspirillaceae--1||f__Chromobacteriaceae--36:gtdb_genus_counter=g__Aquitalea--9||g__Chromobacterium--17||g__Crenobacter--2||g__Gulbenkiania--1||g__Microvirgula--1||g__Paludibacterium--2||g__Vogesella--4||g__WLYX01--1:gtdb_order_counter=o__Burkholderiales--37:gtdb_phylum_counter=p__Proteobacteria--37:gtdb_species_counter=s__Aquitalea aquatilis--1||s__Aquitalea denitrificans--1||s__Aquitalea magnusonii--1||s__Aquitalea magnusonii_B--1||s__Aquitalea magnusonii_C--1||s__Aquitalea pelogenes--1||s__Aquitalea sp003693445--1||s__Aquitalea sp013391415--1||s__Aquitalea sp019232735--1||s__Chromobacterium alkanivorans--1||s__Chromobacterium amazonense--1||s__Chromobacterium haemolyticum--1||s__Chromobacterium haemolyticum_A--1||s__Chromobacterium paludis--1||s__Chromobacterium phragmitis--1||s__Chromobacterium sp001043555--1||s__Chromobacterium sp002213445--1||s__Chromobacterium sp002848345--1||s__Chromobacterium sp002924365--1||s__Chromobacterium sp003052555--1||s__Chromobacterium sp016428945--1||s__Chromobacterium sphagni--1||s__Chromobacterium subtsugae--1||s__Chromobacterium vaccinii--1||s__Chromobacterium vaccinii_A--1||s__Chromobacterium violaceum--1||s__Crenobacter cavernae--1||s__Crenobacter luteus--1||s__Gulbenkiania mobilis--1||s__Microvirgula aerodenitrificans--1||s__Paludibacterium paludis--1||s__Paludibacterium sp018260425--1||s__Vogesella sp000335715--1||s__Vogesella sp017998615--1||s__Vogesella sp900090205--1||s__Vogesella urethralis--1||s__WLYX01 sp009707705--1:heptad_counter=MCP-40H--37:lbd_counter=:lca=d__Bacteria:lca_tree=f__Chromobacteriaceae:name=N164313:ref_name_counter=],(((((a2760f2a-e82a-43e8-876f-a75c24253f9a_1@MCPsignal.160.225:0.0404083[&&NHX:Sample=rhiztom3:Type=capture:capture_class=c__Gammaproteobacteria:capture_domain=d__Bacteria:capture_family=f__Burkholderiaceae:capture_genus=g__Janthinobacterium:capture_order=o__Burkholderiales:capture_phylum=p__Proteobacteria:capture_species=s__Janthinobacterium lividum_D:heptad=MCP-24H],(6c79ccf7-1fe3-47e0-ba28-6b7ac3eaa70b_3@MCPsignal.279.425:0.0177385[&&NHX:Sample=rhiztom3:Type=capture:besthit=81.5:bitscore=206.0:capture_class=c__Gammaproteobacteria:capture_domain=d__Bacteria:capture_family=f__Chromobacteriaceae:capture_genus=g__Aquitalea:capture_order=o__Burkholderiales:capture_phylum=p__Proteobacteria:capture_species=s__Aquitalea denitrificans:evalue=3.47e-68:gapopen=0.0:heptad=MCP-40H:length=146.0:mismatch=27.0:qcovhsp=100.0:qend=146.0:qstart=1.0:ref_name=RS_GCF_900119825.1_protein.faa_NZ_FPKR01000010.1_104@PF00015_full_PFAM.327.519:scovhsp=76.0:send=159.0:sstart=14.0],baf186bd-65a8-4f81-9be1-9414ab645047_4@MCPsignal.159.269:0.0233989[&&NHX:Sample=rhiztom3:Type=capture:besthit=77.1:bitscore=149.0:capture_class=c__Gammaproteobacteria:capture_domain=d__Bacteria:capture_family=f__Alteromonadaceae:capture_genus=g__Alteromonas:capture_order=o__Enterobacterales:capture_phylum=p__Proteobacteria:capture_species=s__Alteromonas sp018100795:evalue=1.76e-46:gapopen=0.0:heptad=MCP-40H:length=109.0:mismatch=25.0:qcovhsp=99.1:qend=110.0:qstart=2.0:ref_name=RS_GCF_900119825.1_protein.faa_NZ_FPKR01000010.1_104@PF00015_full_PFAM.327.519:scovhsp=56.8:send=180.0:sstart=72.0])0.691:0.0226998[&&NHX:Sample_counter=rhiztom3--2:Type_counter=capture--2:besthit_avg=79.3:besthit_max=81.5:besthit_min=77.1:besthit_std=3.111269837220813:besthit_sum=158.6:bitscore_avg=177.5:bitscore_max=206.0:bitscore_min=149.0:bitscore_std=40.30508652763321:bitscore_sum=355.0:capture_class_counter=c__Gammaproteobacteria--2:capture_domain_counter=d__Bacteria--2:capture_family_counter=f__Alteromonadaceae--1||f__Chromobacteriaceae--1:capture_genus_counter=g__Alteromonas--1||g__Aquitalea--1:capture_order_counter=o__Burkholderiales--1||o__Enterobacterales--1:capture_phylum_counter=p__Proteobacteria--2:capture_species_counter=s__Alteromonas sp018100795--1||s__Aquitalea denitrificans--1:evalue_avg=8.8e-47:evalue_max=1.76e-46:evalue_min=3.47e-68:evalue_std=1.2445079348883238e-46:evalue_sum=1.76e-46:gapopen_avg=0.0:gapopen_max=0.0:gapopen_min=0.0:gapopen_std=0.0:gapopen_sum=0.0:gtdb_class_counter=:gtdb_domain_counter=:gtdb_family_counter=:gtdb_genus_counter=:gtdb_order_counter=:gtdb_phylum_counter=:gtdb_species_counter=:heptad_counter=MCP-40H--2:lbd_counter=:length_avg=127.5:length_max=146.0:length_min=109.0:length_std=26.16295090390226:length_sum=255.0:mismatch_avg=26.0:mismatch_max=27.0:mismatch_min=25.0:mismatch_std=1.4142135623730951:mismatch_sum=52.0:name=N164317:qcovhsp_avg=99.55:qcovhsp_max=100.0:qcovhsp_min=99.1:qcovhsp_std=0.6363961030678968:qcovhsp_sum=199.1:qend_avg=128.0:qend_max=146.0:qend_min=110.0:qend_std=25.45584412271571:qend_sum=256.0:qstart_avg=1.5:qstart_max=2.0:qstart_min=1.0:qstart_std=0.7071067811865476:qstart_sum=3.0:ref_name_counter=RS_GCF_900119825.1_protein.faa_NZ_FPKR01000010.1_104@PF00015_full_PFAM.327.519--2:scovhsp_avg=66.4:scovhsp_max=76.0:scovhsp_min=56.8:scovhsp_std=13.576450198781714:scovhsp_sum=132.8:send_avg=169.5:send_max=180.0:send_min=159.0:send_std=14.849242404917497:send_sum=339.0:sstart_avg=43.0:sstart_max=72.0:sstart_min=14.0:sstart_std=41.012193308819754:sstart_sum=86.0])0.767:0.060595[&&NHX:Sample_counter=rhiztom3--3:Type_counter=capture--3:besthit_avg=79.3:besthit_max=81.5:besthit_min=77.1:besthit_std=3.111269837220813:besthit_sum=158.6:bitscore_avg=177.5:bitscore_max=206.0:bitscore_min=149.0:bitscore_std=40.30508652763321:bitscore_sum=355.0:capture_class_counter=c__Gammaproteobacteria--3:capture_domain_counter=d__Bacteria--3:capture_family_counter=f__Alteromonadaceae--1||f__Burkholderiaceae--1||f__Chromobacteriaceae--1:capture_genus_counter=g__Alteromonas--1||g__Aquitalea--1||g__Janthinobacterium--1:capture_order_counter=o__Burkholderiales--2||o__Enterobacterales--1:capture_phylum_counter=p__Proteobacteria--3:capture_species_counter=s__Alteromonas sp018100795--1||s__Aquitalea denitrificans--1||s__Janthinobacterium lividum_D--1:evalue_avg=8.8e-47:evalue_max=1.76e-46:evalue_min=3.47e-68:evalue_std=1.2445079348883238e-46:evalue_sum=1.76e-46:gapopen_avg=0.0:gapopen_max=0.0:gapopen_min=0.0:gapopen_std=0.0:gapopen_sum=0.0:gtdb_class_counter=:gtdb_domain_counter=:gtdb_family_counter=:gtdb_genus_counter=:gtdb_order_counter=:gtdb_phylum_counter=:gtdb_species_counter=:heptad_counter=MCP-24H--1||MCP-40H--2:lbd_counter=:length_avg=127.5:length_max=146.0:length_min=109.0:length_std=26.16295090390226:length_sum=255.0:mismatch_avg=26.0:mismatch_max=27.0:mismatch_min=25.0:mismatch_std=1.4142135623730951:mismatch_sum=52.0:name=N164318:qcovhsp_avg=99.55:qcovhsp_max=100.0:qcovhsp_min=99.1:qcovhsp_std=0.6363961030678968:qcovhsp_sum=199.1:qend_avg=128.0:qend_max=146.0:qend_min=110.0:qend_std=25.45584412271571:qend_sum=256.0:qstart_avg=1.5:qstart_max=2.0:qstart_min=1.0:qstart_std=0.7071067811865476:qstart_sum=3.0:ref_name_counter=RS_GCF_900119825.1_protein.faa_NZ_FPKR01000010.1_104@PF00015_full_PFAM.327.519--2:scovhsp_avg=66.4:scovhsp_max=76.0:scovhsp_min=56.8:scovhsp_std=13.576450198781714:scovhsp_sum=132.8:send_avg=169.5:send_max=180.0:send_min=159.0:send_std=14.849242404917497:send_sum=339.0:sstart_avg=43.0:sstart_max=72.0:sstart_min=14.0:sstart_std=41.012193308819754:sstart_sum=86.0],(RS_GCF_000428465.1_protein.faa_NZ_KE386747.1_386@PF00015_full_PFAM.338.520:0.10663[&&NHX:Type=GTDB:gtdb_class=c__Gammaproteobacteria:gtdb_domain=d__Bacteria:gtdb_family=f__Chitinimonadaceae:gtdb_genus=g__Chitinimonas:gtdb_order=o__Burkholderiales:gtdb_phylum=p__Proteobacteria:gtdb_species=s__Chitinimonas koreensis:heptad=MCP-40H:species=d__Bacteria_p__Proteobacteria_c__Gammaproteobacteria_o__Burkholderiales_f__Chitinimonadaceae_g__Chitinimonas_s__Chitinimonas koreensis],RS_GCF_007431345.1_protein.faa_NZ_CP041730.1_4269@PF00015_full_PFAM.327.519:0.135457[&&NHX:Type=GTDB:gtdb_class=c__Gammaproteobacteria:gtdb_domain=d__Bacteria:gtdb_family=f__Chitinimonadaceae:gtdb_genus=g__Chitinimonas:gtdb_order=o__Burkholderiales:gtdb_phylum=p__Proteobacteria:gtdb_species=s__Chitinimonas arctica:heptad=MCP-40H:species=d__Bacteria_p__Proteobacteria_c__Gammaproteobacteria_o__Burkholderiales_f__Chitinimonadaceae_g__Chitinimonas_s__Chitinimonas arctica])0.722:0.046438[&&NHX:Sample_counter=:Type_counter=GTDB--2:capture_class_counter=:capture_domain_counter=:capture_family_counter=:capture_genus_counter=:capture_order_counter=:capture_phylum_counter=:capture_species_counter=:evoltype=D:gtdb_class_counter=c__Gammaproteobacteria--2:gtdb_domain_counter=d__Bacteria--2:gtdb_family_counter=f__Chitinimonadaceae--2:gtdb_genus_counter=g__Chitinimonas--2:gtdb_order_counter=o__Burkholderiales--2:gtdb_phylum_counter=p__Proteobacteria--2:gtdb_species_counter=s__Chitinimonas arctica--1||s__Chitinimonas koreensis--1:heptad_counter=MCP-40H--2:lbd_counter=:lca=d__Bacteria:lca_tree=g__Chitinimonas:name=N164321:ref_name_counter=])0.968:0.0636294[&&NHX:Sample_counter=rhiztom3--3:Type_counter=GTDB--2||capture--3:besthit_avg=79.3:besthit_max=81.5:besthit_min=77.1:besthit_std=3.111269837220813:besthit_sum=158.6:bitscore_avg=177.5:bitscore_max=206.0:bitscore_min=149.0:bitscore_std=40.30508652763321:bitscore_sum=355.0:capture_class_counter=c__Gammaproteobacteria--3:capture_domain_counter=d__Bacteria--3:capture_family_counter=f__Alteromonadaceae--1||f__Burkholderiaceae--1||f__Chromobacteriaceae--1:capture_genus_counter=g__Alteromonas--1||g__Aquitalea--1||g__Janthinobacterium--1:capture_order_counter=o__Burkholderiales--2||o__Enterobacterales--1:capture_phylum_counter=p__Proteobacteria--3:capture_species_counter=s__Alteromonas sp018100795--1||s__Aquitalea denitrificans--1||s__Janthinobacterium lividum_D--1:evalue_avg=8.8e-47:evalue_max=1.76e-46:evalue_min=3.47e-68:evalue_std=1.2445079348883238e-46:evalue_sum=1.76e-46:gapopen_avg=0.0:gapopen_max=0.0:gapopen_min=0.0:gapopen_std=0.0:gapopen_sum=0.0:gtdb_class_counter=c__Gammaproteobacteria--2:gtdb_domain_counter=d__Bacteria--2:gtdb_family_counter=f__Chitinimonadaceae--2:gtdb_genus_counter=g__Chitinimonas--2:gtdb_order_counter=o__Burkholderiales--2:gtdb_phylum_counter=p__Proteobacteria--2:gtdb_species_counter=s__Chitinimonas arctica--1||s__Chitinimonas koreensis--1:heptad_counter=MCP-24H--1||MCP-40H--4:lbd_counter=:lca_tree=g__Chitinimonas:length_avg=127.5:length_max=146.0:length_min=109.0:length_std=26.16295090390226:length_sum=255.0:mismatch_avg=26.0:mismatch_max=27.0:mismatch_min=25.0:mismatch_std=1.4142135623730951:mismatch_sum=52.0:name=N164322:qcovhsp_avg=99.55:qcovhsp_max=100.0:qcovhsp_min=99.1:qcovhsp_std=0.6363961030678968:qcovhsp_sum=199.1:qend_avg=128.0:qend_max=146.0:qend_min=110.0:qend_std=25.45584412271571:qend_sum=256.0:qstart_avg=1.5:qstart_max=2.0:qstart_min=1.0:qstart_std=0.7071067811865476:qstart_sum=3.0:ref_name_counter=RS_GCF_900119825.1_protein.faa_NZ_FPKR01000010.1_104@PF00015_full_PFAM.327.519--2:scovhsp_avg=66.4:scovhsp_max=76.0:scovhsp_min=56.8:scovhsp_std=13.576450198781714:scovhsp_sum=132.8:send_avg=169.5:send_max=180.0:send_min=159.0:send_std=14.849242404917497:send_sum=339.0:sstart_avg=43.0:sstart_max=72.0:sstart_min=14.0:sstart_std=41.012193308819754:sstart_sum=86.0],(RS_GCF_900119825.1_protein.faa_NZ_FPKR01000010.1_104@PF00015_full_PFAM.327.519:5e-09[&&NHX:Type=GTDB:gtdb_class=c__Gammaproteobacteria:gtdb_domain=d__Bacteria:gtdb_family=f__Chitinimonadaceae:gtdb_genus=g__Chitinimonas:gtdb_order=o__Burkholderiales:gtdb_phylum=p__Proteobacteria:gtdb_species=s__Chitinimonas taiwanensis:heptad=MCP-40H:species=d__Bacteria_p__Proteobacteria_c__Gammaproteobacteria_o__Burkholderiales_f__Chitinimonadaceae_g__Chitinimonas_s__Chitinimonas taiwanensis],(270bd101-d560-4a94-a1be-b11a8947a332_4@MCPsignal.70.184:0.0130493[&&NHX:Sample=rhiztom2:Type=capture:besthit=95.6:bitscore=196.0:capture_class=c__Gammaproteobacteria:capture_domain=d__Bacteria:capture_family=f__Aquaspirillaceae:capture_genus=g__Rivicola:capture_order=o__Burkholderiales:capture_phylum=p__Proteobacteria:capture_species=s__Rivicola sp002002905:evalue=6.08e-65:gapopen=0.0:heptad=MCP-40H:length=114.0:mismatch=5.0:qcovhsp=100.0:qend=114.0:qstart=1.0:ref_name=RS_GCF_900119825.1_protein.faa_NZ_FPKR01000010.1_104@PF00015_full_PFAM.327.519:scovhsp=59.4:send=180.0:sstart=67.0],(c177b97e-ea67-450b-9236-d0163879000b_1@MCPsignal.206.357:5e-09[&&NHX:Sample=rhiztom1:Type=capture:besthit=98.0:bitscore=261.0:capture_class=c__Gammaproteobacteria:capture_domain=d__Bacteria:capture_family=f__Chromobacteriaceae:capture_genus=g__Chromobacterium:capture_order=o__Burkholderiales:capture_phylum=p__Proteobacteria:capture_species=s__Chromobacterium sp001043555:evalue=5.14e-90:gapopen=0.0:heptad=MCP-40H:length=151.0:mismatch=3.0:qcovhsp=100.0:qend=151.0:qstart=1.0:ref_name=RS_GCF_900119825.1_protein.faa_NZ_FPKR01000010.1_104@PF00015_full_PFAM.327.519:scovhsp=78.6:send=180.0:sstart=30.0],(12dc9c69-b074-4255-a2c4-f23e89a46bfa_3@MCPsignal.71.206:5e-09[&&NHX:Sample=rhiztom3:Type=capture:besthit=97.8:bitscore=236.0:capture_class=c__Gammaproteobacteria:capture_domain=d__Bacteria:capture_family=f__Chromobacteriaceae:capture_genus=g__Chromobacterium:capture_order=o__Burkholderiales:capture_phylum=p__Proteobacteria:capture_species=s__Chromobacterium sp001043555:evalue=2.13e-80:gapopen=0.0:heptad=MCP-40H:length=135.0:mismatch=3.0:qcovhsp=100.0:qend=135.0:qstart=1.0:ref_name=RS_GCF_900119825.1_protein.faa_NZ_FPKR01000010.1_104@PF00015_full_PFAM.327.519:scovhsp=70.3:send=177.0:sstart=43.0],02e8c627-b054-544c-b6fe-905b4b179cca_5@MCPsignal.60.210:0.00525823[&&NHX:Sample=rhiztom3:Type=capture:besthit=97.3:bitscore=258.0:capture_class=c__Gammaproteobacteria:capture_domain=d__Bacteria:capture_family=f__Chromobacteriaceae:capture_genus=g__Chromobacterium:capture_order=o__Burkholderiales:capture_phylum=p__Proteobacteria:capture_species=s__Chromobacterium sp001043555:evalue=5.74e-89:gapopen=0.0:heptad=MCP-40H:length=150.0:mismatch=4.0:qcovhsp=100.0:qend=150.0:qstart=1.0:ref_name=RS_GCF_900119825.1_protein.faa_NZ_FPKR01000010.1_104@PF00015_full_PFAM.327.519:scovhsp=78.1:send=180.0:sstart=31.0])0:5e-09[&&NHX:Sample_counter=rhiztom3--2:Type_counter=capture--2:besthit_avg=97.55:besthit_max=97.8:besthit_min=97.3:besthit_std=0.3535533905932738:besthit_sum=195.1:bitscore_avg=247.0:bitscore_max=258.0:bitscore_min=236.0:bitscore_std=15.556349186104045:bitscore_sum=494.0:capture_class_counter=c__Gammaproteobacteria--2:capture_domain_counter=d__Bacteria--2:capture_family_counter=f__Chromobacteriaceae--2:capture_genus_counter=g__Chromobacterium--2:capture_order_counter=o__Burkholderiales--2:capture_phylum_counter=p__Proteobacteria--2:capture_species_counter=s__Chromobacterium sp001043555--2:evalue_avg=1.06500000287e-80:evalue_max=2.13e-80:evalue_min=5.74e-89:evalue_std=1.5061374398685533e-80:evalue_sum=2.13000000574e-80:gapopen_avg=0.0:gapopen_max=0.0:gapopen_min=0.0:gapopen_std=0.0:gapopen_sum=0.0:gtdb_class_counter=:gtdb_domain_counter=:gtdb_family_counter=:gtdb_genus_counter=:gtdb_order_counter=:gtdb_phylum_counter=:gtdb_species_counter=:heptad_counter=MCP-40H--2:lbd_counter=:length_avg=142.5:length_max=150.0:length_min=135.0:length_std=10.606601717798213:length_sum=285.0:mismatch_avg=3.5:mismatch_max=4.0:mismatch_min=3.0:mismatch_std=0.7071067811865476:mismatch_sum=7.0:name=N164328:qcovhsp_avg=100.0:qcovhsp_max=100.0:qcovhsp_min=100.0:qcovhsp_std=0.0:qcovhsp_sum=200.0:qend_avg=142.5:qend_max=150.0:qend_min=135.0:qend_std=10.606601717798213:qend_sum=285.0:qstart_avg=1.0:qstart_max=1.0:qstart_min=1.0:qstart_std=0.0:qstart_sum=2.0:ref_name_counter=RS_GCF_900119825.1_protein.faa_NZ_FPKR01000010.1_104@PF00015_full_PFAM.327.519--2:scovhsp_avg=74.19999999999999:scovhsp_max=78.1:scovhsp_min=70.3:scovhsp_std=5.515432893255069:scovhsp_sum=148.39999999999998:send_avg=178.5:send_max=180.0:send_min=177.0:send_std=2.1213203435596424:send_sum=357.0:sstart_avg=37.0:sstart_max=43.0:sstart_min=31.0:sstart_std=8.48528137423857:sstart_sum=74.0])0.922:5e-09[&&NHX:Sample_counter=rhiztom1--1||rhiztom3--2:Type_counter=capture--3:besthit_avg=97.7:besthit_max=98.0:besthit_min=97.3:besthit_std=0.3605551275464001:besthit_sum=293.1:bitscore_avg=251.66666666666666:bitscore_max=261.0:bitscore_min=236.0:bitscore_std=13.650396819628845:bitscore_sum=755.0:capture_class_counter=c__Gammaproteobacteria--3:capture_domain_counter=d__Bacteria--3:capture_family_counter=f__Chromobacteriaceae--3:capture_genus_counter=g__Chromobacterium--3:capture_order_counter=o__Burkholderiales--3:capture_phylum_counter=p__Proteobacteria--3:capture_species_counter=s__Chromobacterium sp001043555--3:evalue_avg=7.100000020846667e-81:evalue_max=2.13e-80:evalue_min=5.14e-90:evalue_std=1.2297560715685286e-80:evalue_sum=2.130000006254e-80:gapopen_avg=0.0:gapopen_max=0.0:gapopen_min=0.0:gapopen_std=0.0:gapopen_sum=0.0:gtdb_class_counter=:gtdb_domain_counter=:gtdb_family_counter=:gtdb_genus_counter=:gtdb_order_counter=:gtdb_phylum_counter=:gtdb_species_counter=:heptad_counter=MCP-40H--3:lbd_counter=:length_avg=145.33333333333334:length_max=151.0:length_min=135.0:length_std=8.962886439832502:length_sum=436.0:mismatch_avg=3.3333333333333335:mismatch_max=4.0:mismatch_min=3.0:mismatch_std=0.5773502691896258:mismatch_sum=10.0:name=N164329:qcovhsp_avg=100.0:qcovhsp_max=100.0:qcovhsp_min=100.0:qcovhsp_std=0.0:qcovhsp_sum=300.0:qend_avg=145.33333333333334:qend_max=151.0:qend_min=135.0:qend_std=8.962886439832502:qend_sum=436.0:qstart_avg=1.0:qstart_max=1.0:qstart_min=1.0:qstart_std=0.0:qstart_sum=3.0:ref_name_counter=RS_GCF_900119825.1_protein.faa_NZ_FPKR01000010.1_104@PF00015_full_PFAM.327.519--3:scovhsp_avg=75.66666666666666:scovhsp_max=78.6:scovhsp_min=70.3:scovhsp_std=4.6543886100467935:scovhsp_sum=226.99999999999997:send_avg=179.0:send_max=180.0:send_min=177.0:send_std=1.7320508075688772:send_sum=537.0:sstart_avg=34.666666666666664:sstart_max=43.0:sstart_min=30.0:sstart_std=7.234178138070235:sstart_sum=104.0])0.65:0.0157894[&&NHX:Sample_counter=rhiztom1--1||rhiztom2--1||rhiztom3--2:Type_counter=capture--4:besthit_avg=97.175:besthit_max=98.0:besthit_min=95.6:besthit_std=1.090489186863708:besthit_sum=388.7:bitscore_avg=237.75:bitscore_max=261.0:bitscore_min=196.0:bitscore_std=29.981939007787116:bitscore_sum=951.0:capture_class_counter=c__Gammaproteobacteria--4:capture_domain_counter=d__Bacteria--4:capture_family_counter=f__Aquaspirillaceae--1||f__Chromobacteriaceae--3:capture_genus_counter=g__Chromobacterium--3||g__Rivicola--1:capture_order_counter=o__Burkholderiales--4:capture_phylum_counter=p__Proteobacteria--4:capture_species_counter=s__Chromobacterium sp001043555--3||s__Rivicola sp002002905--1:evalue_avg=1.5200000000000005e-65:evalue_max=6.08e-65:evalue_min=5.14e-90:evalue_std=3.039999999999999e-65:evalue_sum=6.080000000000002e-65:gapopen_avg=0.0:gapopen_max=0.0:gapopen_min=0.0:gapopen_std=0.0:gapopen_sum=0.0:gtdb_class_counter=:gtdb_domain_counter=:gtdb_family_counter=:gtdb_genus_counter=:gtdb_order_counter=:gtdb_phylum_counter=:gtdb_species_counter=:heptad_counter=MCP-40H--4:lbd_counter=:length_avg=137.5:length_max=151.0:length_min=114.0:length_std=17.291616465790582:length_sum=550.0:mismatch_avg=3.75:mismatch_max=5.0:mismatch_min=3.0:mismatch_std=0.9574271077563381:mismatch_sum=15.0:name=N164330:qcovhsp_avg=100.0:qcovhsp_max=100.0:qcovhsp_min=100.0:qcovhsp_std=0.0:qcovhsp_sum=400.0:qend_avg=137.5:qend_max=151.0:qend_min=114.0:qend_std=17.291616465790582:qend_sum=550.0:qstart_avg=1.0:qstart_max=1.0:qstart_min=1.0:qstart_std=0.0:qstart_sum=4.0:ref_name_counter=RS_GCF_900119825.1_protein.faa_NZ_FPKR01000010.1_104@PF00015_full_PFAM.327.519--4:scovhsp_avg=71.6:scovhsp_max=78.6:scovhsp_min=59.4:scovhsp_std=8.977378979041339:scovhsp_sum=286.4:send_avg=179.25:send_max=180.0:send_min=177.0:send_std=1.5:send_sum=717.0:sstart_avg=42.75:sstart_max=67.0:sstart_min=30.0:sstart_std=17.211914478058507:sstart_sum=171.0])0.982:0.0648935[&&NHX:Sample_counter=rhiztom1--1||rhiztom2--1||rhiztom3--2:Type_counter=GTDB--1||capture--4:besthit_avg=97.175:besthit_max=98.0:besthit_min=95.6:besthit_std=1.090489186863708:besthit_sum=388.7:bitscore_avg=237.75:bitscore_max=261.0:bitscore_min=196.0:bitscore_std=29.981939007787116:bitscore_sum=951.0:capture_class_counter=c__Gammaproteobacteria--4:capture_domain_counter=d__Bacteria--4:capture_family_counter=f__Aquaspirillaceae--1||f__Chromobacteriaceae--3:capture_genus_counter=g__Chromobacterium--3||g__Rivicola--1:capture_order_counter=o__Burkholderiales--4:capture_phylum_counter=p__Proteobacteria--4:capture_species_counter=s__Chromobacterium sp001043555--3||s__Rivicola sp002002905--1:evalue_avg=1.5200000000000005e-65:evalue_max=6.08e-65:evalue_min=5.14e-90:evalue_std=3.039999999999999e-65:evalue_sum=6.080000000000002e-65:gapopen_avg=0.0:gapopen_max=0.0:gapopen_min=0.0:gapopen_std=0.0:gapopen_sum=0.0:gtdb_class_counter=c__Gammaproteobacteria--1:gtdb_domain_counter=d__Bacteria--1:gtdb_family_counter=f__Chitinimonadaceae--1:gtdb_genus_counter=g__Chitinimonas--1:gtdb_order_counter=o__Burkholderiales--1:gtdb_phylum_counter=p__Proteobacteria--1:gtdb_species_counter=s__Chitinimonas taiwanensis--1:heptad_counter=MCP-40H--5:lbd_counter=:lca_tree=s__Chitinimonas taiwanensis:length_avg=137.5:length_max=151.0:length_min=114.0:length_std=17.291616465790582:length_sum=550.0:mismatch_avg=3.75:mismatch_max=5.0:mismatch_min=3.0:mismatch_std=0.9574271077563381:mismatch_sum=15.0:name=N164331:qcovhsp_avg=100.0:qcovhsp_max=100.0:qcovhsp_min=100.0:qcovhsp_std=0.0:qcovhsp_sum=400.0:qend_avg=137.5:qend_max=151.0:qend_min=114.0:qend_std=17.291616465790582:qend_sum=550.0:qstart_avg=1.0:qstart_max=1.0:qstart_min=1.0:qstart_std=0.0:qstart_sum=4.0:ref_name_counter=RS_GCF_900119825.1_protein.faa_NZ_FPKR01000010.1_104@PF00015_full_PFAM.327.519--4:scovhsp_avg=71.6:scovhsp_max=78.6:scovhsp_min=59.4:scovhsp_std=8.977378979041339:scovhsp_sum=286.4:send_avg=179.25:send_max=180.0:send_min=177.0:send_std=1.5:send_sum=717.0:sstart_avg=42.75:sstart_max=67.0:sstart_min=30.0:sstart_std=17.211914478058507:sstart_sum=171.0])0.84:0.0311648[&&NHX:Sample_counter=rhiztom1--1||rhiztom2--1||rhiztom3--5:Type_counter=GTDB--3||capture--7:besthit_avg=91.21666666666668:besthit_max=98.0:besthit_min=77.1:besthit_std=9.37302868163043:besthit_sum=547.3000000000001:bitscore_avg=217.66666666666666:bitscore_max=261.0:bitscore_min=149.0:bitscore_std=42.80498413347057:bitscore_sum=1306.0:capture_class_counter=c__Gammaproteobacteria--7:capture_domain_counter=d__Bacteria--7:capture_family_counter=f__Alteromonadaceae--1||f__Aquaspirillaceae--1||f__Burkholderiaceae--1||f__Chromobacteriaceae--4:capture_genus_counter=g__Alteromonas--1||g__Aquitalea--1||g__Chromobacterium--3||g__Janthinobacterium--1||g__Rivicola--1:capture_order_counter=o__Burkholderiales--6||o__Enterobacterales--1:capture_phylum_counter=p__Proteobacteria--7:capture_species_counter=s__Alteromonas sp018100795--1||s__Aquitalea denitrificans--1||s__Chromobacterium sp001043555--3||s__Janthinobacterium lividum_D--1||s__Rivicola sp002002905--1:evalue_avg=2.9333333333333336e-47:evalue_max=1.76e-46:evalue_min=5.14e-90:evalue_std=7.185169912163989e-47:evalue_sum=1.76e-46:gapopen_avg=0.0:gapopen_max=0.0:gapopen_min=0.0:gapopen_std=0.0:gapopen_sum=0.0:gtdb_class_counter=c__Gammaproteobacteria--3:gtdb_domain_counter=d__Bacteria--3:gtdb_family_counter=f__Chitinimonadaceae--3:gtdb_genus_counter=g__Chitinimonas--3:gtdb_order_counter=o__Burkholderiales--3:gtdb_phylum_counter=p__Proteobacteria--3:gtdb_species_counter=s__Chitinimonas arctica--1||s__Chitinimonas koreensis--1||s__Chitinimonas taiwanensis--1:heptad_counter=MCP-24H--1||MCP-40H--9:lbd_counter=:lca_tree=g__Chitinimonas:length_avg=134.16666666666666:length_max=151.0:length_min=109.0:length_std=18.519359240175312:length_sum=805.0:mismatch_avg=11.166666666666666:mismatch_max=27.0:mismatch_min=3.0:mismatch_std=11.531117320826576:mismatch_sum=67.0:name=N164332:qcovhsp_avg=99.85000000000001:qcovhsp_max=100.0:qcovhsp_min=99.1:qcovhsp_std=0.36742346141747906:qcovhsp_sum=599.1:qend_avg=134.33333333333334:qend_max=151.0:qend_min=110.0:qend_std=18.250114154894117:qend_sum=806.0:qstart_avg=1.1666666666666667:qstart_max=2.0:qstart_min=1.0:qstart_std=0.408248290463863:qstart_sum=7.0:ref_name_counter=RS_GCF_900119825.1_protein.faa_NZ_FPKR01000010.1_104@PF00015_full_PFAM.327.519--6:scovhsp_avg=69.86666666666666:scovhsp_max=78.6:scovhsp_min=56.8:scovhsp_std=9.614086886785799:scovhsp_sum=419.19999999999993:send_avg=176.0:send_max=180.0:send_min=159.0:send_std=8.414273587185052:send_sum=1056.0:sstart_avg=42.833333333333336:sstart_max=72.0:sstart_min=14.0:sstart_std=22.67524347535582:sstart_sum=257.0],RS_GCF_002735695.1_protein.faa_NZ_PDZH01000045.1_25@PF00015_full_PFAM.329.524:0.0494379[&&NHX:Type=GTDB:gtdb_class=c__Gammaproteobacteria:gtdb_domain=d__Bacteria:gtdb_family=f__Chitinimonadaceae:gtdb_genus=g__Chitinimonas:gtdb_order=o__Burkholderiales:gtdb_phylum=p__Proteobacteria:gtdb_species=s__Chitinimonas sp002735695:heptad=MCP-40H:species=d__Bacteria_p__Proteobacteria_c__Gammaproteobacteria_o__Burkholderiales_f__Chitinimonadaceae_g__Chitinimonas_s__Chitinimonas sp002735695])1:0.268155[&&NHX:Sample_counter=rhiztom1--1||rhiztom2--1||rhiztom3--5:Type_counter=GTDB--4||capture--7:besthit_avg=91.21666666666668:besthit_max=98.0:besthit_min=77.1:besthit_std=9.37302868163043:besthit_sum=547.3000000000001:bitscore_avg=217.66666666666666:bitscore_max=261.0:bitscore_min=149.0:bitscore_std=42.80498413347057:bitscore_sum=1306.0:capture_class_counter=c__Gammaproteobacteria--7:capture_domain_counter=d__Bacteria--7:capture_family_counter=f__Alteromonadaceae--1||f__Aquaspirillaceae--1||f__Burkholderiaceae--1||f__Chromobacteriaceae--4:capture_genus_counter=g__Alteromonas--1||g__Aquitalea--1||g__Chromobacterium--3||g__Janthinobacterium--1||g__Rivicola--1:capture_order_counter=o__Burkholderiales--6||o__Enterobacterales--1:capture_phylum_counter=p__Proteobacteria--7:capture_species_counter=s__Alteromonas sp018100795--1||s__Aquitalea denitrificans--1||s__Chromobacterium sp001043555--3||s__Janthinobacterium lividum_D--1||s__Rivicola sp002002905--1:evalue_avg=2.9333333333333336e-47:evalue_max=1.76e-46:evalue_min=5.14e-90:evalue_std=7.185169912163989e-47:evalue_sum=1.76e-46:gapopen_avg=0.0:gapopen_max=0.0:gapopen_min=0.0:gapopen_std=0.0:gapopen_sum=0.0:gtdb_class_counter=c__Gammaproteobacteria--4:gtdb_domain_counter=d__Bacteria--4:gtdb_family_counter=f__Chitinimonadaceae--4:gtdb_genus_counter=g__Chitinimonas--4:gtdb_order_counter=o__Burkholderiales--4:gtdb_phylum_counter=p__Proteobacteria--4:gtdb_species_counter=s__Chitinimonas arctica--1||s__Chitinimonas koreensis--1||s__Chitinimonas sp002735695--1||s__Chitinimonas taiwanensis--1:heptad_counter=MCP-24H--1||MCP-40H--10:lbd_counter=:lca_tree=g__Chitinimonas:length_avg=134.16666666666666:length_max=151.0:length_min=109.0:length_std=18.519359240175312:length_sum=805.0:mismatch_avg=11.166666666666666:mismatch_max=27.0:mismatch_min=3.0:mismatch_std=11.531117320826576:mismatch_sum=67.0:name=N164334:qcovhsp_avg=99.85000000000001:qcovhsp_max=100.0:qcovhsp_min=99.1:qcovhsp_std=0.36742346141747906:qcovhsp_sum=599.1:qend_avg=134.33333333333334:qend_max=151.0:qend_min=110.0:qend_std=18.250114154894117:qend_sum=806.0:qstart_avg=1.1666666666666667:qstart_max=2.0:qstart_min=1.0:qstart_std=0.408248290463863:qstart_sum=7.0:ref_name_counter=RS_GCF_900119825.1_protein.faa_NZ_FPKR01000010.1_104@PF00015_full_PFAM.327.519--6:scovhsp_avg=69.86666666666666:scovhsp_max=78.6:scovhsp_min=56.8:scovhsp_std=9.614086886785799:scovhsp_sum=419.19999999999993:send_avg=176.0:send_max=180.0:send_min=159.0:send_std=8.414273587185052:send_sum=1056.0:sstart_avg=42.833333333333336:sstart_max=72.0:sstart_min=14.0:sstart_std=22.67524347535582:sstart_sum=257.0],((((RS_GCF_016881405.1_protein.faa_NZ_WOFE01000001.1_1056@PF00015_full_PFAM.323.522:0.10784[&&NHX:Type=GTDB:gtdb_class=c__Gammaproteobacteria:gtdb_domain=d__Bacteria:gtdb_family=f__Chitinibacteraceae:gtdb_genus=g__Deefgea:gtdb_order=o__Burkholderiales:gtdb_phylum=p__Proteobacteria:gtdb_species=s__Deefgea chitinilytica:heptad=MCP-40H:species=d__Bacteria_p__Proteobacteria_c__Gammaproteobacteria_o__Burkholderiales_f__Chitinibacteraceae_g__Deefgea_s__Deefgea chitinilytica],RS_GCF_000620145.1_protein.faa_NZ_JHVM01000003.1_404@PF00015_full_PFAM.331.525:0.0223215[&&NHX:Type=GTDB:gtdb_class=c__Gammaproteobacteria:gtdb_domain=d__Bacteria:gtdb_family=f__Chitinibacteraceae:gtdb_genus=g__Deefgea:gtdb_order=o__Burkholderiales:gtdb_phylum=p__Proteobacteria:gtdb_species=s__Deefgea rivuli:heptad=MCP-40H:species=d__Bacteria_p__Proteobacteria_c__Gammaproteobacteria_o__Burkholderiales_f__Chitinibacteraceae_g__Deefgea_s__Deefgea rivuli])0.998:0.121212[&&NHX:Sample_counter=:Type_counter=GTDB--2:capture_class_counter=:capture_domain_counter=:capture_family_counter=:capture_genus_counter=:capture_order_counter=:capture_phylum_counter=:capture_species_counter=:evoltype=D:gtdb_class_counter=c__Gammaproteobacteria--2:gtdb_domain_counter=d__Bacteria--2:gtdb_family_counter=f__Chitinibacteraceae--2:gtdb_genus_counter=g__Deefgea--2:gtdb_order_counter=o__Burkholderiales--2:gtdb_phylum_counter=p__Proteobacteria--2:gtdb_species_counter=s__Deefgea chitinilytica--1||s__Deefgea rivuli--1:heptad_counter=MCP-40H--2:lbd_counter=:lca=d__Bacteria:lca_tree=g__Deefgea:name=N164337:ref_name_counter=],(RS_GCF_000429785.1_protein.faa_NZ_KE386953.1_97@PF00015_full_PFAM.329.523:0.0920422[&&NHX:Type=GTDB:gtdb_class=c__Gammaproteobacteria:gtdb_domain=d__Bacteria:gtdb_family=f__Chitinibacteraceae:gtdb_genus=g__Chitinibacter:gtdb_order=o__Burkholderiales:gtdb_phylum=p__Proteobacteria:gtdb_species=s__Chitinibacter tainanensis:heptad=MCP-40H:species=d__Bacteria_p__Proteobacteria_c__Gammaproteobacteria_o__Burkholderiales_f__Chitinibacteraceae_g__Chitinibacter_s__Chitinibacter tainanensis],(RS_GCF_009760905.1_protein.faa_NZ_VIRW01000011.1_81@PF00015_full_PFAM.329.526:0.0632412[&&NHX:Type=GTDB:gtdb_class=c__Gammaproteobacteria:gtdb_domain=d__Bacteria:gtdb_family=f__Chitinibacteraceae:gtdb_genus=g__Chitinibacter:gtdb_order=o__Burkholderiales:gtdb_phylum=p__Proteobacteria:gtdb_species=s__Chitinibacter sp009760905:heptad=MCP-40H:species=d__Bacteria_p__Proteobacteria_c__Gammaproteobacteria_o__Burkholderiales_f__Chitinibacteraceae_g__Chitinibacter_s__Chitinibacter sp009760905],(RS_GCF_013403565.1_protein.faa_NZ_CP058627.1_514@PF00015_full_PFAM.325.523:0.0679296[&&NHX:Type=GTDB:gtdb_class=c__Gammaproteobacteria:gtdb_domain=d__Bacteria:gtdb_family=f__Chitinibacteraceae:gtdb_genus=g__Chitinibacter:gtdb_order=o__Burkholderiales:gtdb_phylum=p__Proteobacteria:gtdb_species=s__Chitinibacter sp013403565:heptad=MCP-40H:species=d__Bacteria_p__Proteobacteria_c__Gammaproteobacteria_o__Burkholderiales_f__Chitinibacteraceae_g__Chitinibacter_s__Chitinibacter sp013403565],RS_GCF_013423785.1_protein.faa_NZ_CP058952.1_2967@PF00015_full_PFAM.327.527:0.0433394[&&NHX:Type=GTDB:gtdb_class=c__Gammaproteobacteria:gtdb_domain=d__Bacteria:gtdb_family=f__Chitinibacteraceae:gtdb_genus=g__Chitinibacter:gtdb_order=o__Burkholderiales:gtdb_phylum=p__Proteobacteria:gtdb_species=s__Chitinibacter fontanus:heptad=MCP-40H:species=d__Bacteria_p__Proteobacteria_c__Gammaproteobacteria_o__Burkholderiales_f__Chitinibacteraceae_g__Chitinibacter_s__Chitinibacter fontanus])0.847:0.0224708[&&NHX:Sample_counter=:Type_counter=GTDB--2:capture_class_counter=:capture_domain_counter=:capture_family_counter=:capture_genus_counter=:capture_order_counter=:capture_phylum_counter=:capture_species_counter=:evoltype=D:gtdb_class_counter=c__Gammaproteobacteria--2:gtdb_domain_counter=d__Bacteria--2:gtdb_family_counter=f__Chitinibacteraceae--2:gtdb_genus_counter=g__Chitinibacter--2:gtdb_order_counter=o__Burkholderiales--2:gtdb_phylum_counter=p__Proteobacteria--2:gtdb_species_counter=s__Chitinibacter fontanus--1||s__Chitinibacter sp013403565--1:heptad_counter=MCP-40H--2:lbd_counter=:lca=d__Bacteria:lca_tree=g__Chitinibacter:name=N164342:ref_name_counter=])0.411:0.0250741[&&NHX:Sample_counter=:Type_counter=GTDB--3:capture_class_counter=:capture_domain_counter=:capture_family_counter=:capture_genus_counter=:capture_order_counter=:capture_phylum_counter=:capture_species_counter=:evoltype=D:gtdb_class_counter=c__Gammaproteobacteria--3:gtdb_domain_counter=d__Bacteria--3:gtdb_family_counter=f__Chitinibacteraceae--3:gtdb_genus_counter=g__Chitinibacter--3:gtdb_order_counter=o__Burkholderiales--3:gtdb_phylum_counter=p__Proteobacteria--3:gtdb_species_counter=s__Chitinibacter fontanus--1||s__Chitinibacter sp009760905--1||s__Chitinibacter sp013403565--1:heptad_counter=MCP-40H--3:lbd_counter=:lca=d__Bacteria:lca_tree=g__Chitinibacter:name=N164343:ref_name_counter=])0.965:0.0673027[&&NHX:Sample_counter=:Type_counter=GTDB--4:capture_class_counter=:capture_domain_counter=:capture_family_counter=:capture_genus_counter=:capture_order_counter=:capture_phylum_counter=:capture_species_counter=:evoltype=D:gtdb_class_counter=c__Gammaproteobacteria--4:gtdb_domain_counter=d__Bacteria--4:gtdb_family_counter=f__Chitinibacteraceae--4:gtdb_genus_counter=g__Chitinibacter--4:gtdb_order_counter=o__Burkholderiales--4:gtdb_phylum_counter=p__Proteobacteria--4:gtdb_species_counter=s__Chitinibacter fontanus--1||s__Chitinibacter sp009760905--1||s__Chitinibacter sp013403565--1||s__Chitinibacter tainanensis--1:heptad_counter=MCP-40H--4:lbd_counter=:lca=d__Bacteria:lca_tree=g__Chitinibacter:name=N164344:ref_name_counter=])0.928:0.0675931[&&NHX:Sample_counter=:Type_counter=GTDB--6:capture_class_counter=:capture_domain_counter=:capture_family_counter=:capture_genus_counter=:capture_order_counter=:capture_phylum_counter=:capture_species_counter=:evoltype=D:gtdb_class_counter=c__Gammaproteobacteria--6:gtdb_domain_counter=d__Bacteria--6:gtdb_family_counter=f__Chitinibacteraceae--6:gtdb_genus_counter=g__Chitinibacter--4||g__Deefgea--2:gtdb_order_counter=o__Burkholderiales--6:gtdb_phylum_counter=p__Proteobacteria--6:gtdb_species_counter=s__Chitinibacter fontanus--1||s__Chitinibacter sp009760905--1||s__Chitinibacter sp013403565--1||s__Chitinibacter tainanensis--1||s__Deefgea chitinilytica--1||s__Deefgea rivuli--1:heptad_counter=MCP-40H--6:lbd_counter=:lca=d__Bacteria:lca_tree=f__Chitinibacteraceae:name=N164345:ref_name_counter=],(((RS_GCF_011601265.1_protein.faa_NZ_JAAOLX010000008.1_131@PF00015_full_PFAM.333.524:0.00393887[&&NHX:Type=GTDB:gtdb_class=c__Gammaproteobacteria:gtdb_domain=d__Bacteria:gtdb_family=f__Chitinibacteraceae:gtdb_genus=g__Iodobacter:gtdb_order=o__Burkholderiales:gtdb_phylum=p__Proteobacteria:gtdb_species=s__Iodobacter sp011601265:heptad=MCP-40H:species=d__Bacteria_p__Proteobacteria_c__Gammaproteobacteria_o__Burkholderiales_f__Chitinibacteraceae_g__Iodobacter_s__Iodobacter sp011601265],(RS_GCF_900451195.1_protein.faa_NZ_UGHR01000001.1_1942@PF00015_full_PFAM.335.526:0.00776594[&&NHX:Type=GTDB:gtdb_class=c__Gammaproteobacteria:gtdb_domain=d__Bacteria:gtdb_family=f__Chitinibacteraceae:gtdb_genus=g__Iodobacter:gtdb_order=o__Burkholderiales:gtdb_phylum=p__Proteobacteria:gtdb_species=s__Iodobacter fluviatilis:heptad=MCP-40H:species=d__Bacteria_p__Proteobacteria_c__Gammaproteobacteria_o__Burkholderiales_f__Chitinibacteraceae_g__Iodobacter_s__Iodobacter fluviatilis],RS_GCF_002735645.1_protein.faa_NZ_PDZG01000064.1_23@PF00015_full_PFAM.336.524:5e-09[&&NHX:Type=GTDB:gtdb_class=c__Gammaproteobacteria:gtdb_domain=d__Bacteria:gtdb_family=f__Chitinibacteraceae:gtdb_genus=g__Iodobacter:gtdb_order=o__Burkholderiales:gtdb_phylum=p__Proteobacteria:gtdb_species=s__Iodobacter sp002735645:heptad=MCP-40H:species=d__Bacteria_p__Proteobacteria_c__Gammaproteobacteria_o__Burkholderiales_f__Chitinibacteraceae_g__Iodobacter_s__Iodobacter sp002735645])0.767:0.00351443[&&NHX:Sample_counter=:Type_counter=GTDB--2:capture_class_counter=:capture_domain_counter=:capture_family_counter=:capture_genus_counter=:capture_order_counter=:capture_phylum_counter=:capture_species_counter=:evoltype=D:gtdb_class_counter=c__Gammaproteobacteria--2:gtdb_domain_counter=d__Bacteria--2:gtdb_family_counter=f__Chitinibacteraceae--2:gtdb_genus_counter=g__Iodobacter--2:gtdb_order_counter=o__Burkholderiales--2:gtdb_phylum_counter=p__Proteobacteria--2:gtdb_species_counter=s__Iodobacter fluviatilis--1||s__Iodobacter sp002735645--1:heptad_counter=MCP-40H--2:lbd_counter=:lca=d__Bacteria:lca_tree=g__Iodobacter:name=N164349:ref_name_counter=])0:0.00491441[&&NHX:Sample_counter=:Type_counter=GTDB--3:capture_class_counter=:capture_domain_counter=:capture_family_counter=:capture_genus_counter=:capture_order_counter=:capture_phylum_counter=:capture_species_counter=:evoltype=D:gtdb_class_counter=c__Gammaproteobacteria--3:gtdb_domain_counter=d__Bacteria--3:gtdb_family_counter=f__Chitinibacteraceae--3:gtdb_genus_counter=g__Iodobacter--3:gtdb_order_counter=o__Burkholderiales--3:gtdb_phylum_counter=p__Proteobacteria--3:gtdb_species_counter=s__Iodobacter fluviatilis--1||s__Iodobacter sp002735645--1||s__Iodobacter sp011601265--1:heptad_counter=MCP-40H--3:lbd_counter=:lca=d__Bacteria:lca_tree=g__Iodobacter:name=N164350:ref_name_counter=],(RS_GCF_004194535.1_protein.faa_NZ_CP025781.1_200@PF00015_full_PFAM.336.525:0.027091[&&NHX:Type=GTDB:gtdb_class=c__Gammaproteobacteria:gtdb_domain=d__Bacteria:gtdb_family=f__Chitinibacteraceae:gtdb_genus=g__Iodobacter:gtdb_order=o__Burkholderiales:gtdb_phylum=p__Proteobacteria:gtdb_species=s__Iodobacter fluviatilis_A:heptad=MCP-40H:species=d__Bacteria_p__Proteobacteria_c__Gammaproteobacteria_o__Burkholderiales_f__Chitinibacteraceae_g__Iodobacter_s__Iodobacter fluviatilis_A],(RS_GCF_000969645.2_protein.faa_NZ_CP014222.1_741@PF00015_full_PFAM.336.523:0.00747826[&&NHX:Type=GTDB:gtdb_class=c__Gammaproteobacteria:gtdb_domain=d__Bacteria:gtdb_family=f__Chitinibacteraceae:gtdb_genus=g__Iodobacter:gtdb_order=o__Burkholderiales:gtdb_phylum=p__Proteobacteria:gtdb_species=s__Iodobacter sp000969645:heptad=MCP-40H:species=d__Bacteria_p__Proteobacteria_c__Gammaproteobacteria_o__Burkholderiales_f__Chitinibacteraceae_g__Iodobacter_s__Iodobacter sp000969645],RS_GCF_003952345.1_protein.faa_NZ_CP034433.1_1053@PF00015_full_PFAM.336.524:0.0190332[&&NHX:Type=GTDB:gtdb_class=c__Gammaproteobacteria:gtdb_domain=d__Bacteria:gtdb_family=f__Chitinibacteraceae:gtdb_genus=g__Iodobacter:gtdb_order=o__Burkholderiales:gtdb_phylum=p__Proteobacteria:gtdb_species=s__Iodobacter sp003952345:heptad=MCP-40H:species=d__Bacteria_p__Proteobacteria_c__Gammaproteobacteria_o__Burkholderiales_f__Chitinibacteraceae_g__Iodobacter_s__Iodobacter sp003952345])0.75:0.00387163[&&NHX:Sample_counter=:Type_counter=GTDB--2:capture_class_counter=:capture_domain_counter=:capture_family_counter=:capture_genus_counter=:capture_order_counter=:capture_phylum_counter=:capture_species_counter=:evoltype=D:gtdb_class_counter=c__Gammaproteobacteria--2:gtdb_domain_counter=d__Bacteria--2:gtdb_family_counter=f__Chitinibacteraceae--2:gtdb_genus_counter=g__Iodobacter--2:gtdb_order_counter=o__Burkholderiales--2:gtdb_phylum_counter=p__Proteobacteria--2:gtdb_species_counter=s__Iodobacter sp000969645--1||s__Iodobacter sp003952345--1:heptad_counter=MCP-40H--2:lbd_counter=:lca=d__Bacteria:lca_tree=g__Iodobacter:name=N164354:ref_name_counter=])0.111:0.00276371[&&NHX:Sample_counter=:Type_counter=GTDB--3:capture_class_counter=:capture_domain_counter=:capture_family_counter=:capture_genus_counter=:capture_order_counter=:capture_phylum_counter=:capture_species_counter=:evoltype=D:gtdb_class_counter=c__Gammaproteobacteria--3:gtdb_domain_counter=d__Bacteria--3:gtdb_family_counter=f__Chitinibacteraceae--3:gtdb_genus_counter=g__Iodobacter--3:gtdb_order_counter=o__Burkholderiales--3:gtdb_phylum_counter=p__Proteobacteria--3:gtdb_species_counter=s__Iodobacter fluviatilis_A--1||s__Iodobacter sp000969645--1||s__Iodobacter sp003952345--1:heptad_counter=MCP-40H--3:lbd_counter=:lca=d__Bacteria:lca_tree=g__Iodobacter:name=N164355:ref_name_counter=])0.999:0.119806[&&NHX:Sample_counter=:Type_counter=GTDB--6:capture_class_counter=:capture_domain_counter=:capture_family_counter=:capture_genus_counter=:capture_order_counter=:capture_phylum_counter=:capture_species_counter=:evoltype=D:gtdb_class_counter=c__Gammaproteobacteria--6:gtdb_domain_counter=d__Bacteria--6:gtdb_family_counter=f__Chitinibacteraceae--6:gtdb_genus_counter=g__Iodobacter--6:gtdb_order_counter=o__Burkholderiales--6:gtdb_phylum_counter=p__Proteobacteria--6:gtdb_species_counter=s__Iodobacter fluviatilis--1||s__Iodobacter fluviatilis_A--1||s__Iodobacter sp000969645--1||s__Iodobacter sp002735645--1||s__Iodobacter sp003952345--1||s__Iodobacter sp011601265--1:heptad_counter=MCP-40H--6:lbd_counter=:lca=d__Bacteria:lca_tree=g__Iodobacter:name=N164356:ref_name_counter=],((RS_GCF_008033135.1_protein.faa_NZ_CP041335.1_2030@PF00015_full_PFAM.351.527:0.14441[&&NHX:Type=GTDB:gtdb_class=c__Gammaproteobacteria:gtdb_domain=d__Bacteria:gtdb_family=f__Chitinibacteraceae:gtdb_genus=g__Chitinolyticbacter:gtdb_order=o__Burkholderiales:gtdb_phylum=p__Proteobacteria:gtdb_species=s__Chitinolyticbacter meiyuanensis:heptad=MCP-40H:species=d__Bacteria_p__Proteobacteria_c__Gammaproteobacteria_o__Burkholderiales_f__Chitinibacteraceae_g__Chitinolyticbacter_s__Chitinolyticbacter meiyuanensis],(RS_GCF_000374805.1_protein.faa_NZ_KB895343.1_30@PF00015_full_PFAM.326.531:0.0504605[&&NHX:Type=GTDB:gtdb_class=c__Gammaproteobacteria:gtdb_domain=d__Bacteria:gtdb_family=f__Chitinibacteraceae:gtdb_genus=g__Chitiniphilus:gtdb_order=o__Burkholderiales:gtdb_phylum=p__Proteobacteria:gtdb_species=s__Chitiniphilus shinanonensis:heptad=MCP-40H:species=d__Bacteria_p__Proteobacteria_c__Gammaproteobacteria_o__Burkholderiales_f__Chitinibacteraceae_g__Chitiniphilus_s__Chitiniphilus shinanonensis],RS_GCF_005048205.1_protein.faa_NZ_SUMF01000009.1_32@PF00015_full_PFAM.325.530:0.0653976[&&NHX:Type=GTDB:gtdb_class=c__Gammaproteobacteria:gtdb_domain=d__Bacteria:gtdb_family=f__Chitinibacteraceae:gtdb_genus=g__Chitiniphilus:gtdb_order=o__Burkholderiales:gtdb_phylum=p__Proteobacteria:gtdb_species=s__Chitiniphilus eburneus:heptad=MCP-40H:species=d__Bacteria_p__Proteobacteria_c__Gammaproteobacteria_o__Burkholderiales_f__Chitinibacteraceae_g__Chitiniphilus_s__Chitiniphilus eburneus])0.998:0.13441[&&NHX:Sample_counter=:Type_counter=GTDB--2:capture_class_counter=:capture_domain_counter=:capture_family_counter=:capture_genus_counter=:capture_order_counter=:capture_phylum_counter=:capture_species_counter=:evoltype=D:gtdb_class_counter=c__Gammaproteobacteria--2:gtdb_domain_counter=d__Bacteria--2:gtdb_family_counter=f__Chitinibacteraceae--2:gtdb_genus_counter=g__Chitiniphilus--2:gtdb_order_counter=o__Burkholderiales--2:gtdb_phylum_counter=p__Proteobacteria--2:gtdb_species_counter=s__Chitiniphilus eburneus--1||s__Chitiniphilus shinanonensis--1:heptad_counter=MCP-40H--2:lbd_counter=:lca=d__Bacteria:lca_tree=g__Chitiniphilus:name=N164360:ref_name_counter=])0.924:0.056905[&&NHX:Sample_counter=:Type_counter=GTDB--3:capture_class_counter=:capture_domain_counter=:capture_family_counter=:capture_genus_counter=:capture_order_counter=:capture_phylum_counter=:capture_species_counter=:evoltype=D:gtdb_class_counter=c__Gammaproteobacteria--3:gtdb_domain_counter=d__Bacteria--3:gtdb_family_counter=f__Chitinibacteraceae--3:gtdb_genus_counter=g__Chitiniphilus--2||g__Chitinolyticbacter--1:gtdb_order_counter=o__Burkholderiales--3:gtdb_phylum_counter=p__Proteobacteria--3:gtdb_species_counter=s__Chitiniphilus eburneus--1||s__Chitiniphilus shinanonensis--1||s__Chitinolyticbacter meiyuanensis--1:heptad_counter=MCP-40H--3:lbd_counter=:lca=d__Bacteria:lca_tree=f__Chitinibacteraceae:name=N164361:ref_name_counter=],(RS_GCF_000711875.1_protein.faa_NZ_JONM01000040.1_4@PF00015_full_PFAM.307.531:0.187006[&&NHX:Type=GTDB:gtdb_class=c__Gammaproteobacteria:gtdb_domain=d__Bacteria:gtdb_family=f__Chitinibacteraceae:gtdb_genus=g__Andreprevotia:gtdb_order=o__Burkholderiales:gtdb_phylum=p__Proteobacteria:gtdb_species=s__Andreprevotia chitinilytica:heptad=MCP-40H:species=d__Bacteria_p__Proteobacteria_c__Gammaproteobacteria_o__Burkholderiales_f__Chitinibacteraceae_g__Andreprevotia_s__Andreprevotia chitinilytica],(RS_GCF_009848685.1_protein.faa_NZ_WXTX01000003.1_228@PF00015_full_PFAM.334.530:0.0470817[&&NHX:Type=GTDB:gtdb_class=c__Gammaproteobacteria:gtdb_domain=d__Bacteria:gtdb_family=f__Chitinibacteraceae:gtdb_genus=g__Andreprevotia:gtdb_order=o__Burkholderiales:gtdb_phylum=p__Proteobacteria:gtdb_species=s__Andreprevotia sp009848685:heptad=MCP-40H:species=d__Bacteria_p__Proteobacteria_c__Gammaproteobacteria_o__Burkholderiales_f__Chitinibacteraceae_g__Andreprevotia_s__Andreprevotia sp009848685],RS_GCF_900176275.1_protein.faa_NZ_FWXD01000010.1_97@PF00015_full_PFAM.335.532:0.0895045[&&NHX:Type=GTDB:gtdb_class=c__Gammaproteobacteria:gtdb_domain=d__Bacteria:gtdb_family=f__Chitinibacteraceae:gtdb_genus=g__Andreprevotia:gtdb_order=o__Burkholderiales:gtdb_phylum=p__Proteobacteria:gtdb_species=s__Andreprevotia lacus:heptad=MCP-40H:species=d__Bacteria_p__Proteobacteria_c__Gammaproteobacteria_o__Burkholderiales_f__Chitinibacteraceae_g__Andreprevotia_s__Andreprevotia lacus])0.768:0.0424713[&&NHX:Sample_counter=:Type_counter=GTDB--2:capture_class_counter=:capture_domain_counter=:capture_family_counter=:capture_genus_counter=:capture_order_counter=:capture_phylum_counter=:capture_species_counter=:evoltype=D:gtdb_class_counter=c__Gammaproteobacteria--2:gtdb_domain_counter=d__Bacteria--2:gtdb_family_counter=f__Chitinibacteraceae--2:gtdb_genus_counter=g__Andreprevotia--2:gtdb_order_counter=o__Burkholderiales--2:gtdb_phylum_counter=p__Proteobacteria--2:gtdb_species_counter=s__Andreprevotia lacus--1||s__Andreprevotia sp009848685--1:heptad_counter=MCP-40H--2:lbd_counter=:lca=d__Bacteria:lca_tree=g__Andreprevotia:name=N164365:ref_name_counter=])0.788:0.0634033[&&NHX:Sample_counter=:Type_counter=GTDB--3:capture_class_counter=:capture_domain_counter=:capture_family_counter=:capture_genus_counter=:capture_order_counter=:capture_phylum_counter=:capture_species_counter=:evoltype=D:gtdb_class_counter=c__Gammaproteobacteria--3:gtdb_domain_counter=d__Bacteria--3:gtdb_family_counter=f__Chitinibacteraceae--3:gtdb_genus_counter=g__Andreprevotia--3:gtdb_order_counter=o__Burkholderiales--3:gtdb_phylum_counter=p__Proteobacteria--3:gtdb_species_counter=s__Andreprevotia chitinilytica--1||s__Andreprevotia lacus--1||s__Andreprevotia sp009848685--1:heptad_counter=MCP-40H--3:lbd_counter=:lca=d__Bacteria:lca_tree=g__Andreprevotia:name=N164366:ref_name_counter=])0.969:0.0722124[&&NHX:Sample_counter=:Type_counter=GTDB--6:capture_class_counter=:capture_domain_counter=:capture_family_counter=:capture_genus_counter=:capture_order_counter=:capture_phylum_counter=:capture_species_counter=:evoltype=D:gtdb_class_counter=c__Gammaproteobacteria--6:gtdb_domain_counter=d__Bacteria--6:gtdb_family_counter=f__Chitinibacteraceae--6:gtdb_genus_counter=g__Andreprevotia--3||g__Chitiniphilus--2||g__Chitinolyticbacter--1:gtdb_order_counter=o__Burkholderiales--6:gtdb_phylum_counter=p__Proteobacteria--6:gtdb_species_counter=s__Andreprevotia chitinilytica--1||s__Andreprevotia lacus--1||s__Andreprevotia sp009848685--1||s__Chitiniphilus eburneus--1||s__Chitiniphilus shinanonensis--1||s__Chitinolyticbacter meiyuanensis--1:heptad_counter=MCP-40H--6:lbd_counter=:lca=d__Bacteria:lca_tree=f__Chitinibacteraceae:name=N164367:ref_name_counter=])0.849:0.0293151[&&NHX:Sample_counter=:Type_counter=GTDB--12:capture_class_counter=:capture_domain_counter=:capture_family_counter=:capture_genus_counter=:capture_order_counter=:capture_phylum_counter=:capture_species_counter=:evoltype=D:gtdb_class_counter=c__Gammaproteobacteria--12:gtdb_domain_counter=d__Bacteria--12:gtdb_family_counter=f__Chitinibacteraceae--12:gtdb_genus_counter=g__Andreprevotia--3||g__Chitiniphilus--2||g__Chitinolyticbacter--1||g__Iodobacter--6:gtdb_order_counter=o__Burkholderiales--12:gtdb_phylum_counter=p__Proteobacteria--12:gtdb_species_counter=s__Andreprevotia chitinilytica--1||s__Andreprevotia lacus--1||s__Andreprevotia sp009848685--1||s__Chitiniphilus eburneus--1||s__Chitiniphilus shinanonensis--1||s__Chitinolyticbacter meiyuanensis--1||s__Iodobacter fluviatilis--1||s__Iodobacter fluviatilis_A--1||s__Iodobacter sp000969645--1||s__Iodobacter sp002735645--1||s__Iodobacter sp003952345--1||s__Iodobacter sp011601265--1:heptad_counter=MCP-40H--12:lbd_counter=:lca=d__Bacteria:lca_tree=f__Chitinibacteraceae:name=N164368:ref_name_counter=])0.795:0.0293994[&&NHX:Sample_counter=:Type_counter=GTDB--18:capture_class_counter=:capture_domain_counter=:capture_family_counter=:capture_genus_counter=:capture_order_counter=:capture_phylum_counter=:capture_species_counter=:evoltype=D:gtdb_class_counter=c__Gammaproteobacteria--18:gtdb_domain_counter=d__Bacteria--18:gtdb_family_counter=f__Chitinibacteraceae--18:gtdb_genus_counter=g__Andreprevotia--3||g__Chitinibacter--4||g__Chitiniphilus--2||g__Chitinolyticbacter--1||g__Deefgea--2||g__Iodobacter--6:gtdb_order_counter=o__Burkholderiales--18:gtdb_phylum_counter=p__Proteobacteria--18:gtdb_species_counter=s__Andreprevotia chitinilytica--1||s__Andreprevotia lacus--1||s__Andreprevotia sp009848685--1||s__Chitinibacter fontanus--1||s__Chitinibacter sp009760905--1||s__Chitinibacter sp013403565--1||s__Chitinibacter tainanensis--1||s__Chitiniphilus eburneus--1||s__Chitiniphilus shinanonensis--1||s__Chitinolyticbacter meiyuanensis--1||s__Deefgea chitinilytica--1||s__Deefgea rivuli--1||s__Iodobacter fluviatilis--1||s__Iodobacter fluviatilis_A--1||s__Iodobacter sp000969645--1||s__Iodobacter sp002735645--1||s__Iodobacter sp003952345--1||s__Iodobacter sp011601265--1:heptad_counter=MCP-40H--18:lbd_counter=:lca=d__Bacteria:lca_tree=f__Chitinibacteraceae:name=N164369:ref_name_counter=],(RS_GCF_002855595.1_protein.faa_NZ_PKRR01000011.1_5@PF00015_full_PFAM.294.491:0.2742[&&NHX:Type=GTDB:gtdb_class=c__Gammaproteobacteria:gtdb_domain=d__Bacteria:gtdb_family=f__Rhodocyclaceae:gtdb_genus=g__Dactylopiibacterium:gtdb_order=o__Burkholderiales:gtdb_phylum=p__Proteobacteria:gtdb_species=s__Dactylopiibacterium sp002855595:heptad=MCP-40H:species=d__Bacteria_p__Proteobacteria_c__Gammaproteobacteria_o__Burkholderiales_f__Rhodocyclaceae_g__Dactylopiibacterium_s__Dactylopiibacterium sp002855595],(RS_GCF_015223195.1_protein.faa_NZ_JADFUA010000005.1_43@PF00015_full_PFAM.330.526:0.206475[&&NHX:Type=GTDB:gtdb_class=c__Gammaproteobacteria:gtdb_domain=d__Bacteria:gtdb_family=f__Chitinibacteraceae:gtdb_genus=g__Chitinilyticum:gtdb_order=o__Burkholderiales:gtdb_phylum=p__Proteobacteria:gtdb_species=s__Chitinilyticum litopenaei_A:heptad=MCP-40H:species=d__Bacteria_p__Proteobacteria_c__Gammaproteobacteria_o__Burkholderiales_f__Chitinibacteraceae_g__Chitinilyticum_s__Chitinilyticum litopenaei_A],RS_GCF_014736495.1_protein.faa_NZ_MDUX01000003.1_98@PF00015_full_PFAM.329.533:0.354675[&&NHX:Type=GTDB:gtdb_class=c__Gammaproteobacteria:gtdb_domain=d__Bacteria:gtdb_family=f__Rhodocyclaceae:gtdb_genus=g__Dactylopiibacterium:gtdb_order=o__Burkholderiales:gtdb_phylum=p__Proteobacteria:gtdb_species=s__Dactylopiibacterium carminicum:heptad=MCP-40H:species=d__Bacteria_p__Proteobacteria_c__Gammaproteobacteria_o__Burkholderiales_f__Rhodocyclaceae_g__Dactylopiibacterium_s__Dactylopiibacterium carminicum])0.745:0.04651[&&NHX:Sample_counter=:Type_counter=GTDB--2:capture_class_counter=:capture_domain_counter=:capture_family_counter=:capture_genus_counter=:capture_order_counter=:capture_phylum_counter=:capture_species_counter=:evoltype=D:gtdb_class_counter=c__Gammaproteobacteria--2:gtdb_domain_counter=d__Bacteria--2:gtdb_family_counter=f__Chitinibacteraceae--1||f__Rhodocyclaceae--1:gtdb_genus_counter=g__Chitinilyticum--1||g__Dactylopiibacterium--1:gtdb_order_counter=o__Burkholderiales--2:gtdb_phylum_counter=p__Proteobacteria--2:gtdb_species_counter=s__Chitinilyticum litopenaei_A--1||s__Dactylopiibacterium carminicum--1:heptad_counter=MCP-40H--2:lbd_counter=:lca=d__Bacteria:lca_tree=o__Burkholderiales:name=N164373:ref_name_counter=])0.829:0.0368526[&&NHX:Sample_counter=:Type_counter=GTDB--3:capture_class_counter=:capture_domain_counter=:capture_family_counter=:capture_genus_counter=:capture_order_counter=:capture_phylum_counter=:capture_species_counter=:evoltype=D:gtdb_class_counter=c__Gammaproteobacteria--3:gtdb_domain_counter=d__Bacteria--3:gtdb_family_counter=f__Chitinibacteraceae--1||f__Rhodocyclaceae--2:gtdb_genus_counter=g__Chitinilyticum--1||g__Dactylopiibacterium--2:gtdb_order_counter=o__Burkholderiales--3:gtdb_phylum_counter=p__Proteobacteria--3:gtdb_species_counter=s__Chitinilyticum litopenaei_A--1||s__Dactylopiibacterium carminicum--1||s__Dactylopiibacterium sp002855595--1:heptad_counter=MCP-40H--3:lbd_counter=:lca=d__Bacteria:lca_tree=o__Burkholderiales:name=N164374:ref_name_counter=])0.98:0.10438[&&NHX:Sample_counter=:Type_counter=GTDB--21:capture_class_counter=:capture_domain_counter=:capture_family_counter=:capture_genus_counter=:capture_order_counter=:capture_phylum_counter=:capture_species_counter=:evoltype=D:gtdb_class_counter=c__Gammaproteobacteria--21:gtdb_domain_counter=d__Bacteria--21:gtdb_family_counter=f__Chitinibacteraceae--19||f__Rhodocyclaceae--2:gtdb_genus_counter=g__Andreprevotia--3||g__Chitinibacter--4||g__Chitinilyticum--1||g__Chitiniphilus--2||g__Chitinolyticbacter--1||g__Dactylopiibacterium--2||g__Deefgea--2||g__Iodobacter--6:gtdb_order_counter=o__Burkholderiales--21:gtdb_phylum_counter=p__Proteobacteria--21:gtdb_species_counter=s__Andreprevotia chitinilytica--1||s__Andreprevotia lacus--1||s__Andreprevotia sp009848685--1||s__Chitinibacter fontanus--1||s__Chitinibacter sp009760905--1||s__Chitinibacter sp013403565--1||s__Chitinibacter tainanensis--1||s__Chitinilyticum litopenaei_A--1||s__Chitiniphilus eburneus--1||s__Chitiniphilus shinanonensis--1||s__Chitinolyticbacter meiyuanensis--1||s__Dactylopiibacterium carminicum--1||s__Dactylopiibacterium sp002855595--1||s__Deefgea chitinilytica--1||s__Deefgea rivuli--1||s__Iodobacter fluviatilis--1||s__Iodobacter fluviatilis_A--1||s__Iodobacter sp000969645--1||s__Iodobacter sp002735645--1||s__Iodobacter sp003952345--1||s__Iodobacter sp011601265--1:heptad_counter=MCP-40H--21:lbd_counter=:lca=d__Bacteria:lca_tree=f__Chitinibacteraceae:name=N164375:ref_name_counter=])0.765:0.06284[&&NHX:Sample_counter=rhiztom1--1||rhiztom2--1||rhiztom3--5:Type_counter=GTDB--25||capture--7:besthit_avg=91.21666666666665:besthit_max=98.0:besthit_min=77.1:besthit_std=9.37302868163043:besthit_sum=547.3:bitscore_avg=217.66666666666666:bitscore_max=261.0:bitscore_min=149.0:bitscore_std=42.80498413347056:bitscore_sum=1306.0:capture_class_counter=c__Gammaproteobacteria--7:capture_domain_counter=d__Bacteria--7:capture_family_counter=f__Alteromonadaceae--1||f__Aquaspirillaceae--1||f__Burkholderiaceae--1||f__Chromobacteriaceae--4:capture_genus_counter=g__Alteromonas--1||g__Aquitalea--1||g__Chromobacterium--3||g__Janthinobacterium--1||g__Rivicola--1:capture_order_counter=o__Burkholderiales--6||o__Enterobacterales--1:capture_phylum_counter=p__Proteobacteria--7:capture_species_counter=s__Alteromonas sp018100795--1||s__Aquitalea denitrificans--1||s__Chromobacterium sp001043555--3||s__Janthinobacterium lividum_D--1||s__Rivicola sp002002905--1:evalue_avg=2.9333333333333336e-47:evalue_max=1.76e-46:evalue_min=5.14e-90:evalue_std=7.185169912163989e-47:evalue_sum=1.76e-46:gapopen_avg=0.0:gapopen_max=0.0:gapopen_min=0.0:gapopen_std=0.0:gapopen_sum=0.0:gtdb_class_counter=c__Gammaproteobacteria--25:gtdb_domain_counter=d__Bacteria--25:gtdb_family_counter=f__Chitinibacteraceae--19||f__Chitinimonadaceae--4||f__Rhodocyclaceae--2:gtdb_genus_counter=g__Andreprevotia--3||g__Chitinibacter--4||g__Chitinilyticum--1||g__Chitinimonas--4||g__Chitiniphilus--2||g__Chitinolyticbacter--1||g__Dactylopiibacterium--2||g__Deefgea--2||g__Iodobacter--6:gtdb_order_counter=o__Burkholderiales--25:gtdb_phylum_counter=p__Proteobacteria--25:gtdb_species_counter=s__Andreprevotia chitinilytica--1||s__Andreprevotia lacus--1||s__Andreprevotia sp009848685--1||s__Chitinibacter fontanus--1||s__Chitinibacter sp009760905--1||s__Chitinibacter sp013403565--1||s__Chitinibacter tainanensis--1||s__Chitinilyticum litopenaei_A--1||s__Chitinimonas arctica--1||s__Chitinimonas koreensis--1||s__Chitinimonas sp002735695--1||s__Chitinimonas taiwanensis--1||s__Chitiniphilus eburneus--1||s__Chitiniphilus shinanonensis--1||s__Chitinolyticbacter meiyuanensis--1||s__Dactylopiibacterium carminicum--1||s__Dactylopiibacterium sp002855595--1||s__Deefgea chitinilytica--1||s__Deefgea rivuli--1||s__Iodobacter fluviatilis--1||s__Iodobacter fluviatilis_A--1||s__Iodobacter sp000969645--1||s__Iodobacter sp002735645--1||s__Iodobacter sp003952345--1||s__Iodobacter sp011601265--1:heptad_counter=MCP-24H--1||MCP-40H--31:lbd_counter=:lca_tree=o__Burkholderiales:length_avg=134.16666666666666:length_max=151.0:length_min=109.0:length_std=18.51935924017531:length_sum=805.0:mismatch_avg=11.166666666666666:mismatch_max=27.0:mismatch_min=3.0:mismatch_std=11.531117320826574:mismatch_sum=67.0:name=N164376:qcovhsp_avg=99.85000000000001:qcovhsp_max=100.0:qcovhsp_min=99.1:qcovhsp_std=0.36742346141747906:qcovhsp_sum=599.1:qend_avg=134.33333333333334:qend_max=151.0:qend_min=110.0:qend_std=18.25011415489412:qend_sum=806.0:qstart_avg=1.1666666666666667:qstart_max=2.0:qstart_min=1.0:qstart_std=0.408248290463863:qstart_sum=7.0:ref_name_counter=RS_GCF_900119825.1_protein.faa_NZ_FPKR01000010.1_104@PF00015_full_PFAM.327.519--6:scovhsp_avg=69.86666666666666:scovhsp_max=78.6:scovhsp_min=56.8:scovhsp_std=9.614086886785799:scovhsp_sum=419.2:send_avg=176.0:send_max=180.0:send_min=159.0:send_std=8.414273587185052:send_sum=1056.0:sstart_avg=42.833333333333336:sstart_max=72.0:sstart_min=14.0:sstart_std=22.67524347535582:sstart_sum=257.0])0.924:0.0901501[&&NHX:Sample_counter=rhiztom1--1||rhiztom2--1||rhiztom3--5:Type_counter=GTDB--62||capture--7:besthit_avg=91.21666666666668:besthit_max=98.0:besthit_min=77.1:besthit_std=9.37302868163043:besthit_sum=547.3000000000001:bitscore_avg=217.66666666666666:bitscore_max=261.0:bitscore_min=149.0:bitscore_std=42.80498413347056:bitscore_sum=1306.0:capture_class_counter=c__Gammaproteobacteria--7:capture_domain_counter=d__Bacteria--7:capture_family_counter=f__Alteromonadaceae--1||f__Aquaspirillaceae--1||f__Burkholderiaceae--1||f__Chromobacteriaceae--4:capture_genus_counter=g__Alteromonas--1||g__Aquitalea--1||g__Chromobacterium--3||g__Janthinobacterium--1||g__Rivicola--1:capture_order_counter=o__Burkholderiales--6||o__Enterobacterales--1:capture_phylum_counter=p__Proteobacteria--7:capture_species_counter=s__Alteromonas sp018100795--1||s__Aquitalea denitrificans--1||s__Chromobacterium sp001043555--3||s__Janthinobacterium lividum_D--1||s__Rivicola sp002002905--1:evalue_avg=2.9333333333333336e-47:evalue_max=1.76e-46:evalue_min=5.14e-90:evalue_std=7.185169912163989e-47:evalue_sum=1.76e-46:gapopen_avg=0.0:gapopen_max=0.0:gapopen_min=0.0:gapopen_std=0.0:gapopen_sum=0.0:gtdb_class_counter=c__Gammaproteobacteria--62:gtdb_domain_counter=d__Bacteria--62:gtdb_family_counter=f__Aquaspirillaceae--1||f__Chitinibacteraceae--19||f__Chitinimonadaceae--4||f__Chromobacteriaceae--36||f__Rhodocyclaceae--2:gtdb_genus_counter=g__Andreprevotia--3||g__Aquitalea--9||g__Chitinibacter--4||g__Chitinilyticum--1||g__Chitinimonas--4||g__Chitiniphilus--2||g__Chitinolyticbacter--1||g__Chromobacterium--17||g__Crenobacter--2||g__Dactylopiibacterium--2||g__Deefgea--2||g__Gulbenkiania--1||g__Iodobacter--6||g__Microvirgula--1||g__Paludibacterium--2||g__Vogesella--4||g__WLYX01--1:gtdb_order_counter=o__Burkholderiales--62:gtdb_phylum_counter=p__Proteobacteria--62:gtdb_species_counter=s__Andreprevotia chitinilytica--1||s__Andreprevotia lacus--1||s__Andreprevotia sp009848685--1||s__Aquitalea aquatilis--1||s__Aquitalea denitrificans--1||s__Aquitalea magnusonii--1||s__Aquitalea magnusonii_B--1||s__Aquitalea magnusonii_C--1||s__Aquitalea pelogenes--1||s__Aquitalea sp003693445--1||s__Aquitalea sp013391415--1||s__Aquitalea sp019232735--1||s__Chitinibacter fontanus--1||s__Chitinibacter sp009760905--1||s__Chitinibacter sp013403565--1||s__Chitinibacter tainanensis--1||s__Chitinilyticum litopenaei_A--1||s__Chitinimonas arctica--1||s__Chitinimonas koreensis--1||s__Chitinimonas sp002735695--1||s__Chitinimonas taiwanensis--1||s__Chitiniphilus eburneus--1||s__Chitiniphilus shinanonensis--1||s__Chitinolyticbacter meiyuanensis--1||s__Chromobacterium alkanivorans--1||s__Chromobacterium amazonense--1||s__Chromobacterium haemolyticum--1||s__Chromobacterium haemolyticum_A--1||s__Chromobacterium paludis--1||s__Chromobacterium phragmitis--1||s__Chromobacterium sp001043555--1||s__Chromobacterium sp002213445--1||s__Chromobacterium sp002848345--1||s__Chromobacterium sp002924365--1||s__Chromobacterium sp003052555--1||s__Chromobacterium sp016428945--1||s__Chromobacterium sphagni--1||s__Chromobacterium subtsugae--1||s__Chromobacterium vaccinii--1||s__Chromobacterium vaccinii_A--1||s__Chromobacterium violaceum--1||s__Crenobacter cavernae--1||s__Crenobacter luteus--1||s__Dactylopiibacterium carminicum--1||s__Dactylopiibacterium sp002855595--1||s__Deefgea chitinilytica--1||s__Deefgea rivuli--1||s__Gulbenkiania mobilis--1||s__Iodobacter fluviatilis--1||s__Iodobacter fluviatilis_A--1||s__Iodobacter sp000969645--1||s__Iodobacter sp002735645--1||s__Iodobacter sp003952345--1||s__Iodobacter sp011601265--1||s__Microvirgula aerodenitrificans--1||s__Paludibacterium paludis--1||s__Paludibacterium sp018260425--1||s__Vogesella sp000335715--1||s__Vogesella sp017998615--1||s__Vogesella sp900090205--1||s__Vogesella urethralis--1||s__WLYX01 sp009707705--1:heptad_counter=MCP-24H--1||MCP-40H--68:lbd_counter=:lca_tree=o__Burkholderiales:length_avg=134.16666666666666:length_max=151.0:length_min=109.0:length_std=18.51935924017531:length_sum=805.0:mismatch_avg=11.166666666666666:mismatch_max=27.0:mismatch_min=3.0:mismatch_std=11.531117320826574:mismatch_sum=67.0:name=N164377:qcovhsp_avg=99.85000000000001:qcovhsp_max=100.0:qcovhsp_min=99.1:qcovhsp_std=0.36742346141747906:qcovhsp_sum=599.1:qend_avg=134.33333333333334:qend_max=151.0:qend_min=110.0:qend_std=18.25011415489412:qend_sum=806.0:qstart_avg=1.1666666666666667:qstart_max=2.0:qstart_min=1.0:qstart_std=0.408248290463863:qstart_sum=7.0:ref_name_counter=RS_GCF_900119825.1_protein.faa_NZ_FPKR01000010.1_104@PF00015_full_PFAM.327.519--6:scovhsp_avg=69.86666666666666:scovhsp_max=78.6:scovhsp_min=56.8:scovhsp_std=9.614086886785799:scovhsp_sum=419.2:send_avg=176.0:send_max=180.0:send_min=159.0:send_std=8.414273587185052:send_sum=1056.0:sstart_avg=42.833333333333336:sstart_max=72.0:sstart_min=14.0:sstart_std=22.67524347535582:sstart_sum=257.0])1:0.369926[&&NHX:Sample_counter=rhiztom1--1||rhiztom2--1||rhiztom3--5:Type_counter=GTDB--81||capture--7:besthit_avg=91.21666666666665:besthit_max=98.0:besthit_min=77.1:besthit_std=9.37302868163043:besthit_sum=547.3:bitscore_avg=217.66666666666666:bitscore_max=261.0:bitscore_min=149.0:bitscore_std=42.80498413347056:bitscore_sum=1306.0:capture_class_counter=c__Gammaproteobacteria--7:capture_domain_counter=d__Bacteria--7:capture_family_counter=f__Alteromonadaceae--1||f__Aquaspirillaceae--1||f__Burkholderiaceae--1||f__Chromobacteriaceae--4:capture_genus_counter=g__Alteromonas--1||g__Aquitalea--1||g__Chromobacterium--3||g__Janthinobacterium--1||g__Rivicola--1:capture_order_counter=o__Burkholderiales--6||o__Enterobacterales--1:capture_phylum_counter=p__Proteobacteria--7:capture_species_counter=s__Alteromonas sp018100795--1||s__Aquitalea denitrificans--1||s__Chromobacterium sp001043555--3||s__Janthinobacterium lividum_D--1||s__Rivicola sp002002905--1:evalue_avg=2.9333333333333336e-47:evalue_max=1.76e-46:evalue_min=5.14e-90:evalue_std=7.185169912163989e-47:evalue_sum=1.76e-46:evoltype=D:gapopen_avg=0.0:gapopen_max=0.0:gapopen_min=0.0:gapopen_std=0.0:gapopen_sum=0.0:gtdb_class_counter=c__Gammaproteobacteria--81:gtdb_domain_counter=d__Bacteria--81:gtdb_family_counter=f__Aquaspirillaceae--1||f__Chitinibacteraceae--19||f__Chitinimonadaceae--4||f__Chromobacteriaceae--55||f__Rhodocyclaceae--2:gtdb_genus_counter=g__Andreprevotia--3||g__Aquitalea--9||g__Chitinibacter--4||g__Chitinilyticum--1||g__Chitinimonas--4||g__Chitiniphilus--2||g__Chitinolyticbacter--1||g__Chromobacterium--32||g__Crenobacter--2||g__Dactylopiibacterium--2||g__Deefgea--2||g__Gulbenkiania--1||g__Iodobacter--6||g__Microvirgula--1||g__Paludibacterium--3||g__STGJ01--3||g__Vogesella--4||g__WLYX01--1:gtdb_order_counter=o__Burkholderiales--81:gtdb_phylum_counter=p__Proteobacteria--81:gtdb_species_counter=s__Andreprevotia chitinilytica--1||s__Andreprevotia lacus--1||s__Andreprevotia sp009848685--1||s__Aquitalea aquatilis--1||s__Aquitalea denitrificans--1||s__Aquitalea magnusonii--1||s__Aquitalea magnusonii_B--1||s__Aquitalea magnusonii_C--1||s__Aquitalea pelogenes--1||s__Aquitalea sp003693445--1||s__Aquitalea sp013391415--1||s__Aquitalea sp019232735--1||s__Chitinibacter fontanus--1||s__Chitinibacter sp009760905--1||s__Chitinibacter sp013403565--1||s__Chitinibacter tainanensis--1||s__Chitinilyticum litopenaei_A--1||s__Chitinimonas arctica--1||s__Chitinimonas koreensis--1||s__Chitinimonas sp002735695--1||s__Chitinimonas taiwanensis--1||s__Chitiniphilus eburneus--1||s__Chitiniphilus shinanonensis--1||s__Chitinolyticbacter meiyuanensis--1||s__Chromobacterium alkanivorans--2||s__Chromobacterium amazonense--2||s__Chromobacterium haemolyticum--2||s__Chromobacterium haemolyticum_A--2||s__Chromobacterium paludis--1||s__Chromobacterium phragmitis--2||s__Chromobacterium sp001043555--2||s__Chromobacterium sp002213445--2||s__Chromobacterium sp002848345--1||s__Chromobacterium sp002924365--2||s__Chromobacterium sp003052555--2||s__Chromobacterium sp016428945--2||s__Chromobacterium sphagni--2||s__Chromobacterium subtsugae--2||s__Chromobacterium vaccinii--2||s__Chromobacterium vaccinii_A--2||s__Chromobacterium violaceum--2||s__Crenobacter cavernae--1||s__Crenobacter luteus--1||s__Dactylopiibacterium carminicum--1||s__Dactylopiibacterium sp002855595--1||s__Deefgea chitinilytica--1||s__Deefgea rivuli--1||s__Gulbenkiania mobilis--1||s__Iodobacter fluviatilis--1||s__Iodobacter fluviatilis_A--1||s__Iodobacter sp000969645--1||s__Iodobacter sp002735645--1||s__Iodobacter sp003952345--1||s__Iodobacter sp011601265--1||s__Microvirgula aerodenitrificans--1||s__Paludibacterium paludis--2||s__Paludibacterium sp018260425--1||s__STGJ01 sp003856275--1||s__STGJ01 sp004919095--1||s__STGJ01 sp010435965--1||s__Vogesella sp000335715--1||s__Vogesella sp017998615--1||s__Vogesella sp900090205--1||s__Vogesella urethralis--1||s__WLYX01 sp009707705--1:heptad_counter=MCP-24H--1||MCP-40H--87:lbd_counter=:lca=d__Bacteria:lca_tree=o__Burkholderiales:length_avg=134.16666666666666:length_max=151.0:length_min=109.0:length_std=18.51935924017531:length_sum=805.0:mismatch_avg=11.166666666666666:mismatch_max=27.0:mismatch_min=3.0:mismatch_std=11.531117320826574:mismatch_sum=67.0:name=N164378:qcovhsp_avg=99.85000000000001:qcovhsp_max=100.0:qcovhsp_min=99.1:qcovhsp_std=0.36742346141747906:qcovhsp_sum=599.1:qend_avg=134.33333333333334:qend_max=151.0:qend_min=110.0:qend_std=18.25011415489412:qend_sum=806.0:qstart_avg=1.1666666666666667:qstart_max=2.0:qstart_min=1.0:qstart_std=0.408248290463863:qstart_sum=7.0:ref_name_counter=RS_GCF_900119825.1_protein.faa_NZ_FPKR01000010.1_104@PF00015_full_PFAM.327.519--6:scovhsp_avg=69.86666666666666:scovhsp_max=78.6:scovhsp_min=56.8:scovhsp_std=9.614086886785799:scovhsp_sum=419.2:send_avg=176.0:send_max=180.0:send_min=159.0:send_std=8.414273587185052:send_sum=1056.0:sstart_avg=42.833333333333336:sstart_max=72.0:sstart_min=14.0:sstart_std=22.67524347535582:sstart_sum=257.0])0:1.3e-08[&&NHX:Sample_counter=rhizpot3--1||rhiztom1--4||rhiztom2--2||rhiztom3--11:Type_counter=GTDB--88||capture--18:besthit_avg=91.21666666666665:besthit_max=98.0:besthit_min=77.1:besthit_std=9.37302868163043:besthit_sum=547.3:bitscore_avg=217.66666666666666:bitscore_max=261.0:bitscore_min=149.0:bitscore_std=42.80498413347056:bitscore_sum=1306.0:capture_class_counter=c__Actinomycetia--4||c__Alphaproteobacteria--1||c__Gammaproteobacteria--10||c__Halobacteria--1||c__Planctomycetia--1||c__Synergistia--1:capture_domain_counter=d__Archaea--1||d__Bacteria--17:capture_family_counter=f__Alteromonadaceae--1||f__Aminobacteriaceae--1||f__Aquaspirillaceae--1||f__Burkholderiaceae--2||f__Cellulomonadaceae--1||f__Chromobacteriaceae--4||f__Geodermatophilaceae--2||f__Haladaptataceae--1||f__Micromonosporaceae--1||f__Pseudomonadaceae--1||f__Rhodocyclaceae--1||f__UBA1268--1||f__Xanthobacteraceae--1:capture_genus_counter=g__Actinoplanes--1||g__Alteromonas--1||g__Angulomicrobium--1||g__Aquitalea--1||g__Blastococcus--2||g__Cellulomonas--1||g__Chromobacterium--3||g__Halorussus--1||g__JAAYLU01--1||g__JACOUN01--1||g__Janthinobacterium--1||g__Pelomonas--1||g__Pseudomonas_E--1||g__QWPN01--1||g__Rivicola--1:capture_order_counter=o__Actinomycetales--1||o__Burkholderiales--8||o__Enterobacterales--1||o__Halobacteriales--1||o__Mycobacteriales--3||o__Pirellulales--1||o__Pseudomonadales--1||o__Rhizobiales--1||o__Synergistales--1:capture_phylum_counter=p__Actinobacteriota--4||p__Halobacteriota--1||p__Planctomycetota--1||p__Proteobacteria--11||p__Synergistota--1:capture_species_counter=s__Actinoplanes cyaneus--1||s__Alteromonas sp018100795--1||s__Angulomicrobium sp018449475--1||s__Aquitalea denitrificans--1||s__Blastococcus sp900102425--2||s__Cellulomonas endophytica--1||s__Chromobacterium sp001043555--3||s__Halorussus sp010747475--1||s__JAAYLU01 sp018436725--1||s__JACOUN01 sp016177805--1||s__Janthinobacterium lividum_D--1||s__Pelomonas sp001425055--1||s__Pseudomonas_E fluorescens_BX--1||s__QWPN01 sp016872955--1||s__Rivicola sp002002905--1:evalue_avg=2.9333333333333336e-47:evalue_max=1.76e-46:evalue_min=5.14e-90:evalue_std=7.185169912163989e-47:evalue_sum=1.76e-46:gapopen_avg=0.0:gapopen_max=0.0:gapopen_min=0.0:gapopen_std=0.0:gapopen_sum=0.0:gtdb_class_counter=c__Gammaproteobacteria--82||c__Thermodesulfobiia--6:gtdb_domain_counter=d__Bacteria--88:gtdb_family_counter=f__Aquaspirillaceae--1||f__Chitinibacteraceae--19||f__Chitinimonadaceae--4||f__Chromobacteriaceae--55||f__Rhodocyclaceae--2||f__Tenderiaceae--1||f__Thermodesulfobiaceae--6:gtdb_genus_counter=g__Andreprevotia--3||g__Aquitalea--9||g__Chitinibacter--4||g__Chitinilyticum--1||g__Chitinimonas--4||g__Chitiniphilus--2||g__Chitinolyticbacter--1||g__Chromobacterium--32||g__Crenobacter--2||g__Dactylopiibacterium--2||g__Deefgea--2||g__Gulbenkiania--1||g__Iodobacter--6||g__JACQEP01--1||g__Microvirgula--1||g__Paludibacterium--3||g__STGJ01--3||g__Thermodesulfobium--6||g__Vogesella--4||g__WLYX01--1:gtdb_order_counter=o__Burkholderiales--81||o__Tenderiales--1||o__Thermodesulfobiales--6:gtdb_phylum_counter=p__Proteobacteria--82||p__Thermodesulfobiota--6:gtdb_species_counter=s__Andreprevotia chitinilytica--1||s__Andreprevotia lacus--1||s__Andreprevotia sp009848685--1||s__Aquitalea aquatilis--1||s__Aquitalea denitrificans--1||s__Aquitalea magnusonii--1||s__Aquitalea magnusonii_B--1||s__Aquitalea magnusonii_C--1||s__Aquitalea pelogenes--1||s__Aquitalea sp003693445--1||s__Aquitalea sp013391415--1||s__Aquitalea sp019232735--1||s__Chitinibacter fontanus--1||s__Chitinibacter sp009760905--1||s__Chitinibacter sp013403565--1||s__Chitinibacter tainanensis--1||s__Chitinilyticum litopenaei_A--1||s__Chitinimonas arctica--1||s__Chitinimonas koreensis--1||s__Chitinimonas sp002735695--1||s__Chitinimonas taiwanensis--1||s__Chitiniphilus eburneus--1||s__Chitiniphilus shinanonensis--1||s__Chitinolyticbacter meiyuanensis--1||s__Chromobacterium alkanivorans--2||s__Chromobacterium amazonense--2||s__Chromobacterium haemolyticum--2||s__Chromobacterium haemolyticum_A--2||s__Chromobacterium paludis--1||s__Chromobacterium phragmitis--2||s__Chromobacterium sp001043555--2||s__Chromobacterium sp002213445--2||s__Chromobacterium sp002848345--1||s__Chromobacterium sp002924365--2||s__Chromobacterium sp003052555--2||s__Chromobacterium sp016428945--2||s__Chromobacterium sphagni--2||s__Chromobacterium subtsugae--2||s__Chromobacterium vaccinii--2||s__Chromobacterium vaccinii_A--2||s__Chromobacterium violaceum--2||s__Crenobacter cavernae--1||s__Crenobacter luteus--1||s__Dactylopiibacterium carminicum--1||s__Dactylopiibacterium sp002855595--1||s__Deefgea chitinilytica--1||s__Deefgea rivuli--1||s__Gulbenkiania mobilis--1||s__Iodobacter fluviatilis--1||s__Iodobacter fluviatilis_A--1||s__Iodobacter sp000969645--1||s__Iodobacter sp002735645--1||s__Iodobacter sp003952345--1||s__Iodobacter sp011601265--1||s__JACQEP01 sp016200485--1||s__Microvirgula aerodenitrificans--1||s__Paludibacterium paludis--2||s__Paludibacterium sp018260425--1||s__STGJ01 sp003856275--1||s__STGJ01 sp004919095--1||s__STGJ01 sp010435965--1||s__Thermodesulfobium acidiphilum--3||s__Thermodesulfobium narugense--2||s__Thermodesulfobium narugense_A--1||s__Vogesella sp000335715--1||s__Vogesella sp017998615--1||s__Vogesella sp900090205--1||s__Vogesella urethralis--1||s__WLYX01 sp009707705--1:heptad_counter=MCP-24H--2||MCP-40H--89||MCP-44H--15:lbd_counter=:lca_tree=o__Burkholderiales:length_avg=134.16666666666666:length_max=151.0:length_min=109.0:length_std=18.51935924017531:length_sum=805.0:mismatch_avg=11.166666666666666:mismatch_max=27.0:mismatch_min=3.0:mismatch_std=11.531117320826574:mismatch_sum=67.0:name=N164379:qcovhsp_avg=99.85000000000001:qcovhsp_max=100.0:qcovhsp_min=99.1:qcovhsp_std=0.36742346141747906:qcovhsp_sum=599.1:qend_avg=134.33333333333334:qend_max=151.0:qend_min=110.0:qend_std=18.25011415489412:qend_sum=806.0:qstart_avg=1.1666666666666667:qstart_max=2.0:qstart_min=1.0:qstart_std=0.408248290463863:qstart_sum=7.0:ref_name_counter=RS_GCF_900119825.1_protein.faa_NZ_FPKR01000010.1_104@PF00015_full_PFAM.327.519--6:scovhsp_avg=69.86666666666666:scovhsp_max=78.6:scovhsp_min=56.8:scovhsp_std=9.614086886785799:scovhsp_sum=419.2:send_avg=176.0:send_max=180.0:send_min=159.0:send_std=8.414273587185052:send_sum=1056.0:sstart_avg=42.833333333333336:sstart_max=72.0:sstart_min=14.0:sstart_std=22.67524347535582:sstart_sum=257.0])0.796:0.0317896[&&NHX:Sample_counter=rhizpot3--1||rhiztom1--4||rhiztom2--3||rhiztom3--12:Type_counter=GTDB--88||capture--20:besthit_avg=91.21666666666665:besthit_max=98.0:besthit_min=77.1:besthit_std=9.37302868163043:besthit_sum=547.3:bitscore_avg=217.66666666666666:bitscore_max=261.0:bitscore_min=149.0:bitscore_std=42.80498413347056:bitscore_sum=1306.0:capture_class_counter=c__Actinomycetia--4||c__Alphaproteobacteria--1||c__Gammaproteobacteria--12||c__Halobacteria--1||c__Planctomycetia--1||c__Synergistia--1:capture_domain_counter=d__Archaea--1||d__Bacteria--19:capture_family_counter=f__Alteromonadaceae--1||f__Aminobacteriaceae--1||f__Aquaspirillaceae--1||f__Burkholderiaceae--2||f__Cellulomonadaceae--1||f__Chromobacteriaceae--4||f__Geodermatophilaceae--2||f__Haladaptataceae--1||f__Micromonosporaceae--1||f__Pseudomonadaceae--2||f__Rhodocyclaceae--1||f__UBA1268--1||f__Xanthobacteraceae--1||f__Xanthomonadaceae--1:capture_genus_counter=g__Actinoplanes--1||g__Alteromonas--1||g__Angulomicrobium--1||g__Aquitalea--1||g__Blastococcus--2||g__Cellulomonas--1||g__Chromobacterium--3||g__Halorussus--1||g__JAAYLU01--1||g__JACOUN01--1||g__Janthinobacterium--1||g__Lysobacter--1||g__Pelomonas--1||g__Pseudomonas_E--2||g__QWPN01--1||g__Rivicola--1:capture_order_counter=o__Actinomycetales--1||o__Burkholderiales--8||o__Enterobacterales--1||o__Halobacteriales--1||o__Mycobacteriales--3||o__Pirellulales--1||o__Pseudomonadales--2||o__Rhizobiales--1||o__Synergistales--1||o__Xanthomonadales--1:capture_phylum_counter=p__Actinobacteriota--4||p__Halobacteriota--1||p__Planctomycetota--1||p__Proteobacteria--13||p__Synergistota--1:capture_species_counter=s__Actinoplanes cyaneus--1||s__Alteromonas sp018100795--1||s__Angulomicrobium sp018449475--1||s__Aquitalea denitrificans--1||s__Blastococcus sp900102425--2||s__Cellulomonas endophytica--1||s__Chromobacterium sp001043555--3||s__Halorussus sp010747475--1||s__JAAYLU01 sp018436725--1||s__JACOUN01 sp016177805--1||s__Janthinobacterium lividum_D--1||s__Lysobacter antibioticus_B--1||s__Pelomonas sp001425055--1||s__Pseudomonas_E cremoris--1||s__Pseudomonas_E fluorescens_BX--1||s__QWPN01 sp016872955--1||s__Rivicola sp002002905--1:evalue_avg=2.9333333333333336e-47:evalue_max=1.76e-46:evalue_min=5.14e-90:evalue_std=7.185169912163989e-47:evalue_sum=1.76e-46:gapopen_avg=0.0:gapopen_max=0.0:gapopen_min=0.0:gapopen_std=0.0:gapopen_sum=0.0:gtdb_class_counter=c__Gammaproteobacteria--82||c__Thermodesulfobiia--6:gtdb_domain_counter=d__Bacteria--88:gtdb_family_counter=f__Aquaspirillaceae--1||f__Chitinibacteraceae--19||f__Chitinimonadaceae--4||f__Chromobacteriaceae--55||f__Rhodocyclaceae--2||f__Tenderiaceae--1||f__Thermodesulfobiaceae--6:gtdb_genus_counter=g__Andreprevotia--3||g__Aquitalea--9||g__Chitinibacter--4||g__Chitinilyticum--1||g__Chitinimonas--4||g__Chitiniphilus--2||g__Chitinolyticbacter--1||g__Chromobacterium--32||g__Crenobacter--2||g__Dactylopiibacterium--2||g__Deefgea--2||g__Gulbenkiania--1||g__Iodobacter--6||g__JACQEP01--1||g__Microvirgula--1||g__Paludibacterium--3||g__STGJ01--3||g__Thermodesulfobium--6||g__Vogesella--4||g__WLYX01--1:gtdb_order_counter=o__Burkholderiales--81||o__Tenderiales--1||o__Thermodesulfobiales--6:gtdb_phylum_counter=p__Proteobacteria--82||p__Thermodesulfobiota--6:gtdb_species_counter=s__Andreprevotia chitinilytica--1||s__Andreprevotia lacus--1||s__Andreprevotia sp009848685--1||s__Aquitalea aquatilis--1||s__Aquitalea denitrificans--1||s__Aquitalea magnusonii--1||s__Aquitalea magnusonii_B--1||s__Aquitalea magnusonii_C--1||s__Aquitalea pelogenes--1||s__Aquitalea sp003693445--1||s__Aquitalea sp013391415--1||s__Aquitalea sp019232735--1||s__Chitinibacter fontanus--1||s__Chitinibacter sp009760905--1||s__Chitinibacter sp013403565--1||s__Chitinibacter tainanensis--1||s__Chitinilyticum litopenaei_A--1||s__Chitinimonas arctica--1||s__Chitinimonas koreensis--1||s__Chitinimonas sp002735695--1||s__Chitinimonas taiwanensis--1||s__Chitiniphilus eburneus--1||s__Chitiniphilus shinanonensis--1||s__Chitinolyticbacter meiyuanensis--1||s__Chromobacterium alkanivorans--2||s__Chromobacterium amazonense--2||s__Chromobacterium haemolyticum--2||s__Chromobacterium haemolyticum_A--2||s__Chromobacterium paludis--1||s__Chromobacterium phragmitis--2||s__Chromobacterium sp001043555--2||s__Chromobacterium sp002213445--2||s__Chromobacterium sp002848345--1||s__Chromobacterium sp002924365--2||s__Chromobacterium sp003052555--2||s__Chromobacterium sp016428945--2||s__Chromobacterium sphagni--2||s__Chromobacterium subtsugae--2||s__Chromobacterium vaccinii--2||s__Chromobacterium vaccinii_A--2||s__Chromobacterium violaceum--2||s__Crenobacter cavernae--1||s__Crenobacter luteus--1||s__Dactylopiibacterium carminicum--1||s__Dactylopiibacterium sp002855595--1||s__Deefgea chitinilytica--1||s__Deefgea rivuli--1||s__Gulbenkiania mobilis--1||s__Iodobacter fluviatilis--1||s__Iodobacter fluviatilis_A--1||s__Iodobacter sp000969645--1||s__Iodobacter sp002735645--1||s__Iodobacter sp003952345--1||s__Iodobacter sp011601265--1||s__JACQEP01 sp016200485--1||s__Microvirgula aerodenitrificans--1||s__Paludibacterium paludis--2||s__Paludibacterium sp018260425--1||s__STGJ01 sp003856275--1||s__STGJ01 sp004919095--1||s__STGJ01 sp010435965--1||s__Thermodesulfobium acidiphilum--3||s__Thermodesulfobium narugense--2||s__Thermodesulfobium narugense_A--1||s__Vogesella sp000335715--1||s__Vogesella sp017998615--1||s__Vogesella sp900090205--1||s__Vogesella urethralis--1||s__WLYX01 sp009707705--1:heptad_counter=MCP-24H--2||MCP-40H--90||MCP-44H--16:lbd_counter=:lca_tree=o__Burkholderiales:length_avg=134.16666666666666:length_max=151.0:length_min=109.0:length_std=18.51935924017531:length_sum=805.0:mismatch_avg=11.166666666666666:mismatch_max=27.0:mismatch_min=3.0:mismatch_std=11.531117320826574:mismatch_sum=67.0:name=N164380:qcovhsp_avg=99.85000000000001:qcovhsp_max=100.0:qcovhsp_min=99.1:qcovhsp_std=0.36742346141747906:qcovhsp_sum=599.1:qend_avg=134.33333333333334:qend_max=151.0:qend_min=110.0:qend_std=18.25011415489412:qend_sum=806.0:qstart_avg=1.1666666666666667:qstart_max=2.0:qstart_min=1.0:qstart_std=0.408248290463863:qstart_sum=7.0:ref_name_counter=RS_GCF_900119825.1_protein.faa_NZ_FPKR01000010.1_104@PF00015_full_PFAM.327.519--6:scovhsp_avg=69.86666666666666:scovhsp_max=78.6:scovhsp_min=56.8:scovhsp_std=9.614086886785799:scovhsp_sum=419.2:send_avg=176.0:send_max=180.0:send_min=159.0:send_std=8.414273587185052:send_sum=1056.0:sstart_avg=42.833333333333336:sstart_max=72.0:sstart_min=14.0:sstart_std=22.67524347535582:sstart_sum=257.0],(bd6a3ab4-42bc-45ce-8d13-b3bc878bfdb0_2@MCPsignal.267.321:0[&&NHX:Sample=rhiztom1:Type=capture:capture_class=c__Halobacteria:capture_domain=d__Archaea:capture_family=f__Haladaptataceae:capture_genus=g__Halorussus:capture_order=o__Halobacteriales:capture_phylum=p__Halobacteriota:capture_species=s__Halorussus sp010747475:heptad=MCP-44H],b9464e78-30f1-5f53-9b88-b044a79ac745_1@MCPsignal.212.266:0[&&NHX:Sample=rhiztom1:Type=capture:capture_class=c__Halobacteria:capture_domain=d__Archaea:capture_family=f__Haladaptataceae:capture_genus=g__Halorussus:capture_order=o__Halobacteriales:capture_phylum=p__Halobacteriota:capture_species=s__Halorussus sp010747475:heptad=MCP-44H]):5e-09[&&NHX:Sample_counter=rhiztom1--2:Type_counter=capture--2:capture_class_counter=c__Halobacteria--2:capture_domain_counter=d__Archaea--2:capture_family_counter=f__Haladaptataceae--2:capture_genus_counter=g__Halorussus--2:capture_order_counter=o__Halobacteriales--2:capture_phylum_counter=p__Halobacteriota--2:capture_species_counter=s__Halorussus sp010747475--2:gtdb_class_counter=:gtdb_domain_counter=:gtdb_family_counter=:gtdb_genus_counter=:gtdb_order_counter=:gtdb_phylum_counter=:gtdb_species_counter=:heptad_counter=MCP-44H--2:lbd_counter=:name=N164383:ref_name_counter=])0:1.8e-08[&&NHX:Sample_counter=rhizpot3--1||rhiztom1--6||rhiztom2--3||rhiztom3--12:Type_counter=GTDB--88||capture--22:besthit_avg=91.21666666666665:besthit_max=98.0:besthit_min=77.1:besthit_std=9.37302868163043:besthit_sum=547.3:bitscore_avg=217.66666666666666:bitscore_max=261.0:bitscore_min=149.0:bitscore_std=42.80498413347056:bitscore_sum=1306.0:capture_class_counter=c__Actinomycetia--4||c__Alphaproteobacteria--1||c__Gammaproteobacteria--12||c__Halobacteria--3||c__Planctomycetia--1||c__Synergistia--1:capture_domain_counter=d__Archaea--3||d__Bacteria--19:capture_family_counter=f__Alteromonadaceae--1||f__Aminobacteriaceae--1||f__Aquaspirillaceae--1||f__Burkholderiaceae--2||f__Cellulomonadaceae--1||f__Chromobacteriaceae--4||f__Geodermatophilaceae--2||f__Haladaptataceae--3||f__Micromonosporaceae--1||f__Pseudomonadaceae--2||f__Rhodocyclaceae--1||f__UBA1268--1||f__Xanthobacteraceae--1||f__Xanthomonadaceae--1:capture_genus_counter=g__Actinoplanes--1||g__Alteromonas--1||g__Angulomicrobium--1||g__Aquitalea--1||g__Blastococcus--2||g__Cellulomonas--1||g__Chromobacterium--3||g__Halorussus--3||g__JAAYLU01--1||g__JACOUN01--1||g__Janthinobacterium--1||g__Lysobacter--1||g__Pelomonas--1||g__Pseudomonas_E--2||g__QWPN01--1||g__Rivicola--1:capture_order_counter=o__Actinomycetales--1||o__Burkholderiales--8||o__Enterobacterales--1||o__Halobacteriales--3||o__Mycobacteriales--3||o__Pirellulales--1||o__Pseudomonadales--2||o__Rhizobiales--1||o__Synergistales--1||o__Xanthomonadales--1:capture_phylum_counter=p__Actinobacteriota--4||p__Halobacteriota--3||p__Planctomycetota--1||p__Proteobacteria--13||p__Synergistota--1:capture_species_counter=s__Actinoplanes cyaneus--1||s__Alteromonas sp018100795--1||s__Angulomicrobium sp018449475--1||s__Aquitalea denitrificans--1||s__Blastococcus sp900102425--2||s__Cellulomonas endophytica--1||s__Chromobacterium sp001043555--3||s__Halorussus sp010747475--3||s__JAAYLU01 sp018436725--1||s__JACOUN01 sp016177805--1||s__Janthinobacterium lividum_D--1||s__Lysobacter antibioticus_B--1||s__Pelomonas sp001425055--1||s__Pseudomonas_E cremoris--1||s__Pseudomonas_E fluorescens_BX--1||s__QWPN01 sp016872955--1||s__Rivicola sp002002905--1:evalue_avg=2.9333333333333336e-47:evalue_max=1.76e-46:evalue_min=5.14e-90:evalue_std=7.185169912163989e-47:evalue_sum=1.76e-46:gapopen_avg=0.0:gapopen_max=0.0:gapopen_min=0.0:gapopen_std=0.0:gapopen_sum=0.0:gtdb_class_counter=c__Gammaproteobacteria--82||c__Thermodesulfobiia--6:gtdb_domain_counter=d__Bacteria--88:gtdb_family_counter=f__Aquaspirillaceae--1||f__Chitinibacteraceae--19||f__Chitinimonadaceae--4||f__Chromobacteriaceae--55||f__Rhodocyclaceae--2||f__Tenderiaceae--1||f__Thermodesulfobiaceae--6:gtdb_genus_counter=g__Andreprevotia--3||g__Aquitalea--9||g__Chitinibacter--4||g__Chitinilyticum--1||g__Chitinimonas--4||g__Chitiniphilus--2||g__Chitinolyticbacter--1||g__Chromobacterium--32||g__Crenobacter--2||g__Dactylopiibacterium--2||g__Deefgea--2||g__Gulbenkiania--1||g__Iodobacter--6||g__JACQEP01--1||g__Microvirgula--1||g__Paludibacterium--3||g__STGJ01--3||g__Thermodesulfobium--6||g__Vogesella--4||g__WLYX01--1:gtdb_order_counter=o__Burkholderiales--81||o__Tenderiales--1||o__Thermodesulfobiales--6:gtdb_phylum_counter=p__Proteobacteria--82||p__Thermodesulfobiota--6:gtdb_species_counter=s__Andreprevotia chitinilytica--1||s__Andreprevotia lacus--1||s__Andreprevotia sp009848685--1||s__Aquitalea aquatilis--1||s__Aquitalea denitrificans--1||s__Aquitalea magnusonii--1||s__Aquitalea magnusonii_B--1||s__Aquitalea magnusonii_C--1||s__Aquitalea pelogenes--1||s__Aquitalea sp003693445--1||s__Aquitalea sp013391415--1||s__Aquitalea sp019232735--1||s__Chitinibacter fontanus--1||s__Chitinibacter sp009760905--1||s__Chitinibacter sp013403565--1||s__Chitinibacter tainanensis--1||s__Chitinilyticum litopenaei_A--1||s__Chitinimonas arctica--1||s__Chitinimonas koreensis--1||s__Chitinimonas sp002735695--1||s__Chitinimonas taiwanensis--1||s__Chitiniphilus eburneus--1||s__Chitiniphilus shinanonensis--1||s__Chitinolyticbacter meiyuanensis--1||s__Chromobacterium alkanivorans--2||s__Chromobacterium amazonense--2||s__Chromobacterium haemolyticum--2||s__Chromobacterium haemolyticum_A--2||s__Chromobacterium paludis--1||s__Chromobacterium phragmitis--2||s__Chromobacterium sp001043555--2||s__Chromobacterium sp002213445--2||s__Chromobacterium sp002848345--1||s__Chromobacterium sp002924365--2||s__Chromobacterium sp003052555--2||s__Chromobacterium sp016428945--2||s__Chromobacterium sphagni--2||s__Chromobacterium subtsugae--2||s__Chromobacterium vaccinii--2||s__Chromobacterium vaccinii_A--2||s__Chromobacterium violaceum--2||s__Crenobacter cavernae--1||s__Crenobacter luteus--1||s__Dactylopiibacterium carminicum--1||s__Dactylopiibacterium sp002855595--1||s__Deefgea chitinilytica--1||s__Deefgea rivuli--1||s__Gulbenkiania mobilis--1||s__Iodobacter fluviatilis--1||s__Iodobacter fluviatilis_A--1||s__Iodobacter sp000969645--1||s__Iodobacter sp002735645--1||s__Iodobacter sp003952345--1||s__Iodobacter sp011601265--1||s__JACQEP01 sp016200485--1||s__Microvirgula aerodenitrificans--1||s__Paludibacterium paludis--2||s__Paludibacterium sp018260425--1||s__STGJ01 sp003856275--1||s__STGJ01 sp004919095--1||s__STGJ01 sp010435965--1||s__Thermodesulfobium acidiphilum--3||s__Thermodesulfobium narugense--2||s__Thermodesulfobium narugense_A--1||s__Vogesella sp000335715--1||s__Vogesella sp017998615--1||s__Vogesella sp900090205--1||s__Vogesella urethralis--1||s__WLYX01 sp009707705--1:heptad_counter=MCP-24H--2||MCP-40H--90||MCP-44H--18:lbd_counter=:lca_tree=o__Burkholderiales:length_avg=134.16666666666666:length_max=151.0:length_min=109.0:length_std=18.51935924017531:length_sum=805.0:mismatch_avg=11.166666666666666:mismatch_max=27.0:mismatch_min=3.0:mismatch_std=11.531117320826574:mismatch_sum=67.0:name=N164384:qcovhsp_avg=99.85000000000001:qcovhsp_max=100.0:qcovhsp_min=99.1:qcovhsp_std=0.36742346141747906:qcovhsp_sum=599.1:qend_avg=134.33333333333334:qend_max=151.0:qend_min=110.0:qend_std=18.25011415489412:qend_sum=806.0:qstart_avg=1.1666666666666667:qstart_max=2.0:qstart_min=1.0:qstart_std=0.408248290463863:qstart_sum=7.0:ref_name_counter=RS_GCF_900119825.1_protein.faa_NZ_FPKR01000010.1_104@PF00015_full_PFAM.327.519--6:scovhsp_avg=69.86666666666666:scovhsp_max=78.6:scovhsp_min=56.8:scovhsp_std=9.614086886785799:scovhsp_sum=419.2:send_avg=176.0:send_max=180.0:send_min=159.0:send_std=8.414273587185052:send_sum=1056.0:sstart_avg=42.833333333333336:sstart_max=72.0:sstart_min=14.0:sstart_std=22.67524347535582:sstart_sum=257.0],(af728e15-29a8-4f44-afe8-f76b2186bf51_3@MCPsignal.121.180:0[&&NHX:Sample=rhiztom3:Type=capture:capture_class=c__Halobacteria:capture_domain=d__Archaea:capture_family=f__Haladaptataceae:capture_genus=g__Halorussus:capture_order=o__Halobacteriales:capture_phylum=p__Halobacteriota:capture_species=s__Halorussus sp010747475:heptad=MCP-44H],96d7ccf7-c329-4fab-aa93-a573a0efbf9d_2@MCPsignal.34.93:0[&&NHX:Sample=rhiztom3:Type=capture:capture_class=c__Gammaproteobacteria:capture_domain=d__Bacteria:capture_family=f__Pseudomonadaceae:capture_genus=g__Pseudomonas_E:capture_order=o__Pseudomonadales:capture_phylum=p__Proteobacteria:capture_species=s__Pseudomonas_E sp002901475:heptad=MCP-44H]):5e-09[&&NHX:Sample_counter=rhiztom3--2:Type_counter=capture--2:capture_class_counter=c__Gammaproteobacteria--1||c__Halobacteria--1:capture_domain_counter=d__Archaea--1||d__Bacteria--1:capture_family_counter=f__Haladaptataceae--1||f__Pseudomonadaceae--1:capture_genus_counter=g__Halorussus--1||g__Pseudomonas_E--1:capture_order_counter=o__Halobacteriales--1||o__Pseudomonadales--1:capture_phylum_counter=p__Halobacteriota--1||p__Proteobacteria--1:capture_species_counter=s__Halorussus sp010747475--1||s__Pseudomonas_E sp002901475--1:gtdb_class_counter=:gtdb_domain_counter=:gtdb_family_counter=:gtdb_genus_counter=:gtdb_order_counter=:gtdb_phylum_counter=:gtdb_species_counter=:heptad_counter=MCP-44H--2:lbd_counter=:name=N164387:ref_name_counter=])0.028:1.8e-08[&&NHX:Sample_counter=rhizpot3--1||rhiztom1--6||rhiztom2--3||rhiztom3--14:Type_counter=GTDB--88||capture--24:besthit_avg=91.21666666666665:besthit_max=98.0:besthit_min=77.1:besthit_std=9.37302868163043:besthit_sum=547.3:bitscore_avg=217.66666666666666:bitscore_max=261.0:bitscore_min=149.0:bitscore_std=42.80498413347056:bitscore_sum=1306.0:capture_class_counter=c__Actinomycetia--4||c__Alphaproteobacteria--1||c__Gammaproteobacteria--13||c__Halobacteria--4||c__Planctomycetia--1||c__Synergistia--1:capture_domain_counter=d__Archaea--4||d__Bacteria--20:capture_family_counter=f__Alteromonadaceae--1||f__Aminobacteriaceae--1||f__Aquaspirillaceae--1||f__Burkholderiaceae--2||f__Cellulomonadaceae--1||f__Chromobacteriaceae--4||f__Geodermatophilaceae--2||f__Haladaptataceae--4||f__Micromonosporaceae--1||f__Pseudomonadaceae--3||f__Rhodocyclaceae--1||f__UBA1268--1||f__Xanthobacteraceae--1||f__Xanthomonadaceae--1:capture_genus_counter=g__Actinoplanes--1||g__Alteromonas--1||g__Angulomicrobium--1||g__Aquitalea--1||g__Blastococcus--2||g__Cellulomonas--1||g__Chromobacterium--3||g__Halorussus--4||g__JAAYLU01--1||g__JACOUN01--1||g__Janthinobacterium--1||g__Lysobacter--1||g__Pelomonas--1||g__Pseudomonas_E--3||g__QWPN01--1||g__Rivicola--1:capture_order_counter=o__Actinomycetales--1||o__Burkholderiales--8||o__Enterobacterales--1||o__Halobacteriales--4||o__Mycobacteriales--3||o__Pirellulales--1||o__Pseudomonadales--3||o__Rhizobiales--1||o__Synergistales--1||o__Xanthomonadales--1:capture_phylum_counter=p__Actinobacteriota--4||p__Halobacteriota--4||p__Planctomycetota--1||p__Proteobacteria--14||p__Synergistota--1:capture_species_counter=s__Actinoplanes cyaneus--1||s__Alteromonas sp018100795--1||s__Angulomicrobium sp018449475--1||s__Aquitalea denitrificans--1||s__Blastococcus sp900102425--2||s__Cellulomonas endophytica--1||s__Chromobacterium sp001043555--3||s__Halorussus sp010747475--4||s__JAAYLU01 sp018436725--1||s__JACOUN01 sp016177805--1||s__Janthinobacterium lividum_D--1||s__Lysobacter antibioticus_B--1||s__Pelomonas sp001425055--1||s__Pseudomonas_E cremoris--1||s__Pseudomonas_E fluorescens_BX--1||s__Pseudomonas_E sp002901475--1||s__QWPN01 sp016872955--1||s__Rivicola sp002002905--1:evalue_avg=2.9333333333333336e-47:evalue_max=1.76e-46:evalue_min=5.14e-90:evalue_std=7.185169912163989e-47:evalue_sum=1.76e-46:gapopen_avg=0.0:gapopen_max=0.0:gapopen_min=0.0:gapopen_std=0.0:gapopen_sum=0.0:gtdb_class_counter=c__Gammaproteobacteria--82||c__Thermodesulfobiia--6:gtdb_domain_counter=d__Bacteria--88:gtdb_family_counter=f__Aquaspirillaceae--1||f__Chitinibacteraceae--19||f__Chitinimonadaceae--4||f__Chromobacteriaceae--55||f__Rhodocyclaceae--2||f__Tenderiaceae--1||f__Thermodesulfobiaceae--6:gtdb_genus_counter=g__Andreprevotia--3||g__Aquitalea--9||g__Chitinibacter--4||g__Chitinilyticum--1||g__Chitinimonas--4||g__Chitiniphilus--2||g__Chitinolyticbacter--1||g__Chromobacterium--32||g__Crenobacter--2||g__Dactylopiibacterium--2||g__Deefgea--2||g__Gulbenkiania--1||g__Iodobacter--6||g__JACQEP01--1||g__Microvirgula--1||g__Paludibacterium--3||g__STGJ01--3||g__Thermodesulfobium--6||g__Vogesella--4||g__WLYX01--1:gtdb_order_counter=o__Burkholderiales--81||o__Tenderiales--1||o__Thermodesulfobiales--6:gtdb_phylum_counter=p__Proteobacteria--82||p__Thermodesulfobiota--6:gtdb_species_counter=s__Andreprevotia chitinilytica--1||s__Andreprevotia lacus--1||s__Andreprevotia sp009848685--1||s__Aquitalea aquatilis--1||s__Aquitalea denitrificans--1||s__Aquitalea magnusonii--1||s__Aquitalea magnusonii_B--1||s__Aquitalea magnusonii_C--1||s__Aquitalea pelogenes--1||s__Aquitalea sp003693445--1||s__Aquitalea sp013391415--1||s__Aquitalea sp019232735--1||s__Chitinibacter fontanus--1||s__Chitinibacter sp009760905--1||s__Chitinibacter sp013403565--1||s__Chitinibacter tainanensis--1||s__Chitinilyticum litopenaei_A--1||s__Chitinimonas arctica--1||s__Chitinimonas koreensis--1||s__Chitinimonas sp002735695--1||s__Chitinimonas taiwanensis--1||s__Chitiniphilus eburneus--1||s__Chitiniphilus shinanonensis--1||s__Chitinolyticbacter meiyuanensis--1||s__Chromobacterium alkanivorans--2||s__Chromobacterium amazonense--2||s__Chromobacterium haemolyticum--2||s__Chromobacterium haemolyticum_A--2||s__Chromobacterium paludis--1||s__Chromobacterium phragmitis--2||s__Chromobacterium sp001043555--2||s__Chromobacterium sp002213445--2||s__Chromobacterium sp002848345--1||s__Chromobacterium sp002924365--2||s__Chromobacterium sp003052555--2||s__Chromobacterium sp016428945--2||s__Chromobacterium sphagni--2||s__Chromobacterium subtsugae--2||s__Chromobacterium vaccinii--2||s__Chromobacterium vaccinii_A--2||s__Chromobacterium violaceum--2||s__Crenobacter cavernae--1||s__Crenobacter luteus--1||s__Dactylopiibacterium carminicum--1||s__Dactylopiibacterium sp002855595--1||s__Deefgea chitinilytica--1||s__Deefgea rivuli--1||s__Gulbenkiania mobilis--1||s__Iodobacter fluviatilis--1||s__Iodobacter fluviatilis_A--1||s__Iodobacter sp000969645--1||s__Iodobacter sp002735645--1||s__Iodobacter sp003952345--1||s__Iodobacter sp011601265--1||s__JACQEP01 sp016200485--1||s__Microvirgula aerodenitrificans--1||s__Paludibacterium paludis--2||s__Paludibacterium sp018260425--1||s__STGJ01 sp003856275--1||s__STGJ01 sp004919095--1||s__STGJ01 sp010435965--1||s__Thermodesulfobium acidiphilum--3||s__Thermodesulfobium narugense--2||s__Thermodesulfobium narugense_A--1||s__Vogesella sp000335715--1||s__Vogesella sp017998615--1||s__Vogesella sp900090205--1||s__Vogesella urethralis--1||s__WLYX01 sp009707705--1:heptad_counter=MCP-24H--2||MCP-40H--90||MCP-44H--20:lbd_counter=:lca_tree=o__Burkholderiales:length_avg=134.16666666666666:length_max=151.0:length_min=109.0:length_std=18.51935924017531:length_sum=805.0:mismatch_avg=11.166666666666666:mismatch_max=27.0:mismatch_min=3.0:mismatch_std=11.531117320826574:mismatch_sum=67.0:name=N164388:qcovhsp_avg=99.85000000000001:qcovhsp_max=100.0:qcovhsp_min=99.1:qcovhsp_std=0.36742346141747906:qcovhsp_sum=599.1:qend_avg=134.33333333333334:qend_max=151.0:qend_min=110.0:qend_std=18.25011415489412:qend_sum=806.0:qstart_avg=1.1666666666666667:qstart_max=2.0:qstart_min=1.0:qstart_std=0.408248290463863:qstart_sum=7.0:ref_name_counter=RS_GCF_900119825.1_protein.faa_NZ_FPKR01000010.1_104@PF00015_full_PFAM.327.519--6:scovhsp_avg=69.86666666666666:scovhsp_max=78.6:scovhsp_min=56.8:scovhsp_std=9.614086886785799:scovhsp_sum=419.2:send_avg=176.0:send_max=180.0:send_min=159.0:send_std=8.414273587185052:send_sum=1056.0:sstart_avg=42.833333333333336:sstart_max=72.0:sstart_min=14.0:sstart_std=22.67524347535582:sstart_sum=257.0])0.822:0.0375212[&&NHX:Sample_counter=rhizpot1--2||rhizpot3--1||rhiztom1--7||rhiztom2--5||rhiztom3--19:Type_counter=GTDB--102||capture--34:besthit_avg=91.21666666666665:besthit_max=98.0:besthit_min=77.1:besthit_std=9.37302868163043:besthit_sum=547.3:bitscore_avg=217.66666666666666:bitscore_max=261.0:bitscore_min=149.0:bitscore_std=42.80498413347056:bitscore_sum=1306.0:capture_class_counter=c__Actinomycetia--4||c__Alphaproteobacteria--3||c__Bacilli--1||c__Desulfovibrionia--1||c__Gammaproteobacteria--16||c__Halobacteria--7||c__Planctomycetia--1||c__Synergistia--1:capture_domain_counter=d__Archaea--7||d__Bacteria--27:capture_family_counter=f__Alteromonadaceae--1||f__Aminobacteriaceae--1||f__Aquaspirillaceae--1||f__Burkholderiaceae--4||f__Cellulomonadaceae--1||f__Chromobacteriaceae--4||f__DSM-18226--1||f__Desulfovibrionaceae--1||f__Geodermatophilaceae--2||f__Haladaptataceae--7||f__Micromonosporaceae--1||f__Pseudomonadaceae--4||f__Rhizobiaceae--1||f__Rhodocyclaceae--1||f__Rhodospirillaceae--1||f__UBA1268--1||f__Xanthobacteraceae--1||f__Xanthomonadaceae--1:capture_genus_counter=g__Actinoplanes--1||g__Alpha-05--1||g__Alteromonas--1||g__Angulomicrobium--1||g__Aquitalea--1||g__Blastococcus--2||g__Cellulomonas--1||g__Chromobacterium--3||g__Desulfovibrio--1||g__Halorussus--7||g__Ideonella--1||g__JAAYLU01--1||g__JACOUN01--1||g__Janthinobacterium--1||g__Lysobacter--1||g__Pararhizobium--1||g__Pelomonas--2||g__Pseudomonas_E--4||g__QWPN01--1||g__Rivicola--1||g__Robertmurraya--1:capture_order_counter=o__Actinomycetales--1||o__Bacillales_B--1||o__Burkholderiales--10||o__Desulfovibrionales--1||o__Enterobacterales--1||o__Halobacteriales--7||o__Mycobacteriales--3||o__Pirellulales--1||o__Pseudomonadales--4||o__Rhizobiales--2||o__Rhodospirillales--1||o__Synergistales--1||o__Xanthomonadales--1:capture_phylum_counter=p__Actinobacteriota--4||p__Desulfobacterota_I--1||p__Firmicutes--1||p__Halobacteriota--7||p__Planctomycetota--1||p__Proteobacteria--19||p__Synergistota--1:capture_species_counter=s__Actinoplanes cyaneus--1||s__Alpha-05 sp001603335--1||s__Alteromonas sp018100795--1||s__Angulomicrobium sp018449475--1||s__Aquitalea denitrificans--1||s__Blastococcus sp900102425--2||s__Cellulomonas endophytica--1||s__Chromobacterium sp001043555--3||s__Desulfovibrio sp011039135--1||s__Halorussus sp010747475--7||s__Ideonella sp000333615--1||s__JAAYLU01 sp018436725--1||s__JACOUN01 sp016177805--1||s__Janthinobacterium lividum_D--1||s__Lysobacter antibioticus_B--1||s__Pararhizobium rhizosphaerae--1||s__Pelomonas sp001425055--2||s__Pseudomonas_E cremoris--1||s__Pseudomonas_E fluorescens_BX--1||s__Pseudomonas_E sp002901475--2||s__QWPN01 sp016872955--1||s__Rivicola sp002002905--1||s__Robertmurraya siralis--1:evalue_avg=2.9333333333333336e-47:evalue_max=1.76e-46:evalue_min=5.14e-90:evalue_std=7.185169912163989e-47:evalue_sum=1.76e-46:gapopen_avg=0.0:gapopen_max=0.0:gapopen_min=0.0:gapopen_std=0.0:gapopen_sum=0.0:gtdb_class_counter=c__Acidimicrobiia--1||c__Bacilli--1||c__CSP1-3--1||c__Gammaproteobacteria--83||c__Limnochordia--10||c__Thermodesulfobiia--6:gtdb_domain_counter=d__Bacteria--102:gtdb_family_counter=f__ATN3--1||f__Aquaspirillaceae--1||f__Chitinibacteraceae--19||f__Chitinimonadaceae--4||f__Chromobacteriaceae--55||f__DTU010--7||f__DTU012--2||f__JAAYGB01--1||f__NBRC-103111--1||f__Rhodocyclaceae--2||f__Tenderiaceae--1||f__Thermodesulfobiaceae--6||f__Thiomicrospiraceae--1||f__VGFF01--1:gtdb_genus_counter=g__1109--2||g__ATN3--1||g__Andreprevotia--3||g__Aquitalea--9||g__Chitinibacter--4||g__Chitinilyticum--1||g__Chitinimonas--4||g__Chitiniphilus--2||g__Chitinolyticbacter--1||g__Chromobacterium--32||g__Crenobacter--2||g__DTU010--5||g__DTU012--2||g__Dactylopiibacterium--2||g__Deefgea--2||g__Gulbenkiania--1||g__Hydrogenovibrio--1||g__Iodobacter--6||g__JAAYGB01--1||g__JACQEP01--1||g__Microvirgula--1||g__Paenibacillus_E--1||g__Paludibacterium--3||g__STGJ01--3||g__Thermodesulfobium--6||g__VGFF01--1||g__Vogesella--4||g__WLYX01--1:gtdb_order_counter=o__ATN3--1||o__Burkholderiales--81||o__CSP1-3--1||o__DTU010--9||o__DTU087--1||o__Paenibacillales--1||o__Tenderiales--1||o__Thermodesulfobiales--6||o__Thiomicrospirales--1:gtdb_phylum_counter=p__Actinobacteriota--1||p__CSP1-3--1||p__Firmicutes--1||p__Firmicutes_G--10||p__Proteobacteria--83||p__Thermodesulfobiota--6:gtdb_species_counter=s__1109 sp001028815--1||s__1109 sp012521465--1||s__ATN3 sp003577105--1||s__Andreprevotia chitinilytica--1||s__Andreprevotia lacus--1||s__Andreprevotia sp009848685--1||s__Aquitalea aquatilis--1||s__Aquitalea denitrificans--1||s__Aquitalea magnusonii--1||s__Aquitalea magnusonii_B--1||s__Aquitalea magnusonii_C--1||s__Aquitalea pelogenes--1||s__Aquitalea sp003693445--1||s__Aquitalea sp013391415--1||s__Aquitalea sp019232735--1||s__Chitinibacter fontanus--1||s__Chitinibacter sp009760905--1||s__Chitinibacter sp013403565--1||s__Chitinibacter tainanensis--1||s__Chitinilyticum litopenaei_A--1||s__Chitinimonas arctica--1||s__Chitinimonas koreensis--1||s__Chitinimonas sp002735695--1||s__Chitinimonas taiwanensis--1||s__Chitiniphilus eburneus--1||s__Chitiniphilus shinanonensis--1||s__Chitinolyticbacter meiyuanensis--1||s__Chromobacterium alkanivorans--2||s__Chromobacterium amazonense--2||s__Chromobacterium haemolyticum--2||s__Chromobacterium haemolyticum_A--2||s__Chromobacterium paludis--1||s__Chromobacterium phragmitis--2||s__Chromobacterium sp001043555--2||s__Chromobacterium sp002213445--2||s__Chromobacterium sp002848345--1||s__Chromobacterium sp002924365--2||s__Chromobacterium sp003052555--2||s__Chromobacterium sp016428945--2||s__Chromobacterium sphagni--2||s__Chromobacterium subtsugae--2||s__Chromobacterium vaccinii--2||s__Chromobacterium vaccinii_A--2||s__Chromobacterium violaceum--2||s__Crenobacter cavernae--1||s__Crenobacter luteus--1||s__DTU010 sp002391385--1||s__DTU010 sp012521335--1||s__DTU010 sp012837385--1||s__DTU010 sp012840725--1||s__DTU010 sp900018335--1||s__DTU012 sp012521805--1||s__DTU012 sp012837335--1||s__Dactylopiibacterium carminicum--1||s__Dactylopiibacterium sp002855595--1||s__Deefgea chitinilytica--1||s__Deefgea rivuli--1||s__Gulbenkiania mobilis--1||s__Hydrogenovibrio sp015484555--1||s__Iodobacter fluviatilis--1||s__Iodobacter fluviatilis_A--1||s__Iodobacter sp000969645--1||s__Iodobacter sp002735645--1||s__Iodobacter sp003952345--1||s__Iodobacter sp011601265--1||s__JAAYGB01 sp012727955--1||s__JACQEP01 sp016200485--1||s__Microvirgula aerodenitrificans--1||s__Paenibacillus_E sp010820665--1||s__Paludibacterium paludis--2||s__Paludibacterium sp018260425--1||s__STGJ01 sp003856275--1||s__STGJ01 sp004919095--1||s__STGJ01 sp010435965--1||s__Thermodesulfobium acidiphilum--3||s__Thermodesulfobium narugense--2||s__Thermodesulfobium narugense_A--1||s__VGFF01 sp016868955--1||s__Vogesella sp000335715--1||s__Vogesella sp017998615--1||s__Vogesella sp900090205--1||s__Vogesella urethralis--1||s__WLYX01 sp009707705--1:heptad_counter=MCP-24H--3||MCP-38H--1||MCP-40H--93||MCP-44H--39:lbd_counter=:lca_tree=d__Bacteria:length_avg=134.16666666666666:length_max=151.0:length_min=109.0:length_std=18.51935924017531:length_sum=805.0:mismatch_avg=11.166666666666666:mismatch_max=27.0:mismatch_min=3.0:mismatch_std=11.531117320826574:mismatch_sum=67.0:name=N164389:qcovhsp_avg=99.85000000000001:qcovhsp_max=100.0:qcovhsp_min=99.1:qcovhsp_std=0.36742346141747906:qcovhsp_sum=599.1:qend_avg=134.33333333333334:qend_max=151.0:qend_min=110.0:qend_std=18.25011415489412:qend_sum=806.0:qstart_avg=1.1666666666666667:qstart_max=2.0:qstart_min=1.0:qstart_std=0.408248290463863:qstart_sum=7.0:ref_name_counter=RS_GCF_900119825.1_protein.faa_NZ_FPKR01000010.1_104@PF00015_full_PFAM.327.519--6:scovhsp_avg=69.86666666666666:scovhsp_max=78.6:scovhsp_min=56.8:scovhsp_std=9.614086886785799:scovhsp_sum=419.2:send_avg=176.0:send_max=180.0:send_min=159.0:send_std=8.414273587185052:send_sum=1056.0:sstart_avg=42.833333333333336:sstart_max=72.0:sstart_min=14.0:sstart_std=22.67524347535582:sstart_sum=257.0])0.753:0.0592353[&&NHX:Sample_counter=rhizpot1--3||rhizpot3--2||rhiztom1--8||rhiztom2--8||rhiztom3--24:Type_counter=GTDB--108||capture--45:besthit_avg=91.21666666666665:besthit_max=98.0:besthit_min=77.1:besthit_std=9.37302868163043:besthit_sum=547.3:bitscore_avg=217.66666666666666:bitscore_max=261.0:bitscore_min=149.0:bitscore_std=42.80498413347056:bitscore_sum=1306.0:capture_class_counter=c__Actinomycetia--5||c__Alphaproteobacteria--7||c__Bacilli--1||c__Desulfovibrionia--1||c__Gammaproteobacteria--20||c__Halobacteria--9||c__Planctomycetia--1||c__Synergistia--1:capture_domain_counter=d__Archaea--9||d__Bacteria--36:capture_family_counter=f__Alteromonadaceae--1||f__Aminobacteriaceae--1||f__Aquaspirillaceae--1||f__Beijerinckiaceae--4||f__Burkholderiaceae--4||f__Cellulomonadaceae--1||f__Chromobacteriaceae--4||f__DSM-18226--1||f__Desulfovibrionaceae--1||f__Geodermatophilaceae--2||f__Haladaptataceae--9||f__Micromonosporaceae--2||f__Pseudomonadaceae--8||f__Rhizobiaceae--1||f__Rhodocyclaceae--1||f__Rhodospirillaceae--1||f__UBA1268--1||f__Xanthobacteraceae--1||f__Xanthomonadaceae--1:capture_genus_counter=g__Actinoplanes--2||g__Alpha-05--1||g__Alteromonas--1||g__Angulomicrobium--1||g__Aquitalea--1||g__Blastococcus--2||g__Cellulomonas--1||g__Chromobacterium--3||g__Desulfovibrio--1||g__Halorussus--9||g__Ideonella--1||g__JAAYLU01--1||g__JACOUN01--1||g__Janthinobacterium--1||g__Lysobacter--1||g__Methylobacterium--3||g__Pararhizobium--1||g__Pelomonas--2||g__Pseudomonas_E--8||g__QWPN01--1||g__Rivicola--1||g__Robertmurraya--1||g__Salinarimonas--1:capture_order_counter=o__Actinomycetales--1||o__Bacillales_B--1||o__Burkholderiales--10||o__Desulfovibrionales--1||o__Enterobacterales--1||o__Halobacteriales--9||o__Mycobacteriales--4||o__Pirellulales--1||o__Pseudomonadales--8||o__Rhizobiales--6||o__Rhodospirillales--1||o__Synergistales--1||o__Xanthomonadales--1:capture_phylum_counter=p__Actinobacteriota--5||p__Desulfobacterota_I--1||p__Firmicutes--1||p__Halobacteriota--9||p__Planctomycetota--1||p__Proteobacteria--27||p__Synergistota--1:capture_species_counter=s__Actinoplanes cyaneus--1||s__Actinoplanes liguriensis--1||s__Alpha-05 sp001603335--1||s__Alteromonas sp018100795--1||s__Angulomicrobium sp018449475--1||s__Aquitalea denitrificans--1||s__Blastococcus sp900102425--2||s__Cellulomonas endophytica--1||s__Chromobacterium sp001043555--3||s__Desulfovibrio sp011039135--1||s__Halorussus sp010747475--9||s__Ideonella sp000333615--1||s__JAAYLU01 sp018436725--1||s__JACOUN01 sp016177805--1||s__Janthinobacterium lividum_D--1||s__Lysobacter antibioticus_B--1||s__Methylobacterium frigidaeris--1||s__Methylobacterium tarhaniae--2||s__Pararhizobium rhizosphaerae--1||s__Pelomonas sp001425055--2||s__Pseudomonas_E cremoris--1||s__Pseudomonas_E fluorescens_BX--1||s__Pseudomonas_E reactans--1||s__Pseudomonas_E sp002483005--2||s__Pseudomonas_E sp002901475--2||s__Pseudomonas_E yamanorum_B--1||s__QWPN01 sp016872955--1||s__Rivicola sp002002905--1||s__Robertmurraya siralis--1||s__Salinarimonas rosea--1:evalue_avg=2.9333333333333336e-47:evalue_max=1.76e-46:evalue_min=5.14e-90:evalue_std=7.185169912163989e-47:evalue_sum=1.76e-46:gapopen_avg=0.0:gapopen_max=0.0:gapopen_min=0.0:gapopen_std=0.0:gapopen_sum=0.0:gtdb_class_counter=c__Acidimicrobiia--1||c__Bacilli--1||c__CSP1-3--1||c__Gammaproteobacteria--84||c__JAGOEH01--3||c__Limnochordia--10||c__Thermodesulfobiia--6||c__UBA6099--2:gtdb_domain_counter=d__Bacteria--108:gtdb_family_counter=f__ATN3--1||f__Aquaspirillaceae--1||f__Chitinibacteraceae--19||f__Chitinimonadaceae--4||f__Chromobacteriaceae--56||f__DSWB01--1||f__DTU010--7||f__DTU012--2||f__JAAYGB01--1||f__JAGOEH01--3||f__NBRC-103111--1||f__Rhodocyclaceae--2||f__Tenderiaceae--1||f__Thermodesulfobiaceae--6||f__Thiomicrospiraceae--1||f__UBA6099--1||f__VGFF01--1:gtdb_genus_counter=g__1109--2||g__ATN3--1||g__Andreprevotia--3||g__Aquitalea--9||g__Chitinibacter--4||g__Chitinilyticum--1||g__Chitinimonas--4||g__Chitiniphilus--2||g__Chitinolyticbacter--1||g__Chromobacterium--32||g__Crenobacter--2||g__DSWB01--1||g__DTU010--5||g__DTU012--2||g__Dactylopiibacterium--2||g__Deefgea--2||g__Gulbenkiania--1||g__Hydrogenovibrio--1||g__Iodobacter--6||g__JAAYGB01--1||g__JACQEP01--1||g__JAGOEH01--3||g__Microvirgula--1||g__Paenibacillus_E--1||g__Paludibacterium--3||g__STGJ01--3||g__Thermodesulfobium--6||g__UBA6099--1||g__VGFF01--1||g__Vogesella--5||g__WLYX01--1:gtdb_order_counter=o__ATN3--1||o__Burkholderiales--82||o__CSP1-3--1||o__DTU010--9||o__DTU087--1||o__JAGOEH01--3||o__Paenibacillales--1||o__Tenderiales--1||o__Thermodesulfobiales--6||o__Thiomicrospirales--1||o__UBA6099--2:gtdb_phylum_counter=p__Actinobacteriota--1||p__CSP1-3--1||p__Firmicutes--1||p__Firmicutes_G--10||p__JAGOEH01--3||p__Proteobacteria--84||p__Thermodesulfobiota--6||p__UBP15--2:gtdb_species_counter=s__1109 sp001028815--1||s__1109 sp012521465--1||s__ATN3 sp003577105--1||s__Andreprevotia chitinilytica--1||s__Andreprevotia lacus--1||s__Andreprevotia sp009848685--1||s__Aquitalea aquatilis--1||s__Aquitalea denitrificans--1||s__Aquitalea magnusonii--1||s__Aquitalea magnusonii_B--1||s__Aquitalea magnusonii_C--1||s__Aquitalea pelogenes--1||s__Aquitalea sp003693445--1||s__Aquitalea sp013391415--1||s__Aquitalea sp019232735--1||s__Chitinibacter fontanus--1||s__Chitinibacter sp009760905--1||s__Chitinibacter sp013403565--1||s__Chitinibacter tainanensis--1||s__Chitinilyticum litopenaei_A--1||s__Chitinimonas arctica--1||s__Chitinimonas koreensis--1||s__Chitinimonas sp002735695--1||s__Chitinimonas taiwanensis--1||s__Chitiniphilus eburneus--1||s__Chitiniphilus shinanonensis--1||s__Chitinolyticbacter meiyuanensis--1||s__Chromobacterium alkanivorans--2||s__Chromobacterium amazonense--2||s__Chromobacterium haemolyticum--2||s__Chromobacterium haemolyticum_A--2||s__Chromobacterium paludis--1||s__Chromobacterium phragmitis--2||s__Chromobacterium sp001043555--2||s__Chromobacterium sp002213445--2||s__Chromobacterium sp002848345--1||s__Chromobacterium sp002924365--2||s__Chromobacterium sp003052555--2||s__Chromobacterium sp016428945--2||s__Chromobacterium sphagni--2||s__Chromobacterium subtsugae--2||s__Chromobacterium vaccinii--2||s__Chromobacterium vaccinii_A--2||s__Chromobacterium violaceum--2||s__Crenobacter cavernae--1||s__Crenobacter luteus--1||s__DSWB01 sp011368175--1||s__DTU010 sp002391385--1||s__DTU010 sp012521335--1||s__DTU010 sp012837385--1||s__DTU010 sp012840725--1||s__DTU010 sp900018335--1||s__DTU012 sp012521805--1||s__DTU012 sp012837335--1||s__Dactylopiibacterium carminicum--1||s__Dactylopiibacterium sp002855595--1||s__Deefgea chitinilytica--1||s__Deefgea rivuli--1||s__Gulbenkiania mobilis--1||s__Hydrogenovibrio sp015484555--1||s__Iodobacter fluviatilis--1||s__Iodobacter fluviatilis_A--1||s__Iodobacter sp000969645--1||s__Iodobacter sp002735645--1||s__Iodobacter sp003952345--1||s__Iodobacter sp011601265--1||s__JAAYGB01 sp012727955--1||s__JACQEP01 sp016200485--1||s__JAGOEH01 sp017997825--3||s__Microvirgula aerodenitrificans--1||s__Paenibacillus_E sp010820665--1||s__Paludibacterium paludis--2||s__Paludibacterium sp018260425--1||s__STGJ01 sp003856275--1||s__STGJ01 sp004919095--1||s__STGJ01 sp010435965--1||s__Thermodesulfobium acidiphilum--3||s__Thermodesulfobium narugense--2||s__Thermodesulfobium narugense_A--1||s__UBA6099 sp002069885--1||s__VGFF01 sp016868955--1||s__Vogesella sp000335715--1||s__Vogesella sp017998615--1||s__Vogesella sp900090205--2||s__Vogesella urethralis--1||s__WLYX01 sp009707705--1:heptad_counter=MCP-24H--7||MCP-38H--1||MCP-40H--104||MCP-44H--41:lbd_counter=:lca_tree=d__Bacteria:length_avg=134.16666666666666:length_max=151.0:length_min=109.0:length_std=18.51935924017531:length_sum=805.0:mismatch_avg=11.166666666666666:mismatch_max=27.0:mismatch_min=3.0:mismatch_std=11.531117320826574:mismatch_sum=67.0:name=N164390:qcovhsp_avg=99.85000000000001:qcovhsp_max=100.0:qcovhsp_min=99.1:qcovhsp_std=0.36742346141747906:qcovhsp_sum=599.1:qend_avg=134.33333333333334:qend_max=151.0:qend_min=110.0:qend_std=18.25011415489412:qend_sum=806.0:qstart_avg=1.1666666666666667:qstart_max=2.0:qstart_min=1.0:qstart_std=0.408248290463863:qstart_sum=7.0:ref_name_counter=RS_GCF_900119825.1_protein.faa_NZ_FPKR01000010.1_104@PF00015_full_PFAM.327.519--6:scovhsp_avg=69.86666666666666:scovhsp_max=78.6:scovhsp_min=56.8:scovhsp_std=9.614086886785799:scovhsp_sum=419.2:send_avg=176.0:send_max=180.0:send_min=159.0:send_std=8.414273587185052:send_sum=1056.0:sstart_avg=42.833333333333336:sstart_max=72.0:sstart_min=14.0:sstart_std=22.67524347535582:sstart_sum=257.0])0.551:0.00755323[&&NHX:Sample_counter=rhizpot1--3||rhizpot3--3||rhiztom1--10||rhiztom2--9||rhiztom3--34:Type_counter=GTDB--117||capture--59:besthit_avg=91.21666666666665:besthit_max=98.0:besthit_min=77.1:besthit_std=9.37302868163043:besthit_sum=547.3:bitscore_avg=217.66666666666666:bitscore_max=261.0:bitscore_min=149.0:bitscore_std=42.80498413347056:bitscore_sum=1306.0:capture_class_counter=c__Actinomycetia--6||c__Alphaproteobacteria--10||c__Bacilli--1||c__Desulfovibrionia--2||c__Gammaproteobacteria--27||c__Halobacteria--10||c__Planctomycetia--1||c__Synergistia--1||c__Vicinamibacteria--1:capture_domain_counter=d__Archaea--10||d__Bacteria--49:capture_family_counter=f__Acetobacteraceae--1||f__Alteromonadaceae--1||f__Aminobacteriaceae--1||f__Aquaspirillaceae--1||f__Beijerinckiaceae--4||f__Burkholderiaceae--5||f__Cellulomonadaceae--1||f__Chromobacteriaceae--4||f__DSM-18226--1||f__Dermatophilaceae--1||f__Desulfovibrionaceae--2||f__Geodermatophilaceae--2||f__Haladaptataceae--10||f__JAFNAJ01--1||f__Micromonosporaceae--2||f__Pseudomonadaceae--12||f__Rhizobiaceae--1||f__Rhodocyclaceae--3||f__Rhodospirillaceae--2||f__Sphingomonadaceae--1||f__UBA1268--1||f__Xanthobacteraceae--1||f__Xanthomonadaceae--1:capture_genus_counter=g__Actinoplanes--2||g__Alpha-05--1||g__Alteromonas--1||g__Angulomicrobium--1||g__Aquitalea--1||g__Blastococcus--2||g__Cellulomonas--1||g__Chromobacterium--3||g__Desulfovibrio--1||g__Halorussus--10||g__Ideonella--1||g__JAAYLU01--1||g__JACOUN01--1||g__JAEUQQ01--1||g__Janthinobacterium--2||g__Komagataeibacter--1||g__Lysobacter--1||g__Methylobacterium--3||g__Mobilicoccus--1||g__Pararhizobium--1||g__Pelomonas--2||g__Pseudomonas_E--12||g__QWPN01--1||g__Rhodospira--1||g__Rivicola--1||g__Robertmurraya--1||g__Salinarimonas--1||g__Solidesulfovibrio--1||g__Sphingomonas--1||g__Thauera--2:capture_order_counter=o__Acetobacterales--1||o__Actinomycetales--2||o__Bacillales_B--1||o__Burkholderiales--13||o__Desulfovibrionales--2||o__Enterobacterales--1||o__Halobacteriales--10||o__Mycobacteriales--4||o__Pirellulales--1||o__Pseudomonadales--12||o__Rhizobiales--6||o__Rhodospirillales--2||o__Sphingomonadales--1||o__Synergistales--1||o__Vicinamibacterales--1||o__Xanthomonadales--1:capture_phylum_counter=p__Acidobacteriota--1||p__Actinobacteriota--6||p__Desulfobacterota_I--2||p__Firmicutes--1||p__Halobacteriota--10||p__Planctomycetota--1||p__Proteobacteria--37||p__Synergistota--1:capture_species_counter=s__Actinoplanes cyaneus--1||s__Actinoplanes liguriensis--1||s__Alpha-05 sp001603335--1||s__Alteromonas sp018100795--1||s__Angulomicrobium sp018449475--1||s__Aquitalea denitrificans--1||s__Blastococcus sp900102425--2||s__Cellulomonas endophytica--1||s__Chromobacterium sp001043555--3||s__Desulfovibrio sp011039135--1||s__Halorussus sp010747475--10||s__Ideonella sp000333615--1||s__JAAYLU01 sp018436725--1||s__JACOUN01 sp016177805--1||s__JAEUQQ01 sp016789685--1||s__Janthinobacterium lividum_D--1||s__Janthinobacterium sp014379395--1||s__Komagataeibacter medellinensis--1||s__Lysobacter antibioticus_B--1||s__Methylobacterium frigidaeris--1||s__Methylobacterium tarhaniae--2||s__Mobilicoccus massiliensis--1||s__Pararhizobium rhizosphaerae--1||s__Pelomonas sp001425055--2||s__Pseudomonas_E cremoris--1||s__Pseudomonas_E fluorescens_BX--1||s__Pseudomonas_E reactans--1||s__Pseudomonas_E sp000282515--1||s__Pseudomonas_E sp002483005--4||s__Pseudomonas_E sp002901475--2||s__Pseudomonas_E sp003523465--1||s__Pseudomonas_E yamanorum_B--1||s__QWPN01 sp016872955--1||s__Rhodospira trueperi--1||s__Rivicola sp002002905--1||s__Robertmurraya siralis--1||s__Salinarimonas rosea--1||s__Solidesulfovibrio magneticus_A--1||s__Sphingomonas jeddahensis--1||s__Thauera sp017997795--2:evalue_avg=2.9333333333333336e-47:evalue_max=1.76e-46:evalue_min=5.14e-90:evalue_std=7.185169912163989e-47:evalue_sum=1.76e-46:gapopen_avg=0.0:gapopen_max=0.0:gapopen_min=0.0:gapopen_std=0.0:gapopen_sum=0.0:gtdb_class_counter=c__Acidimicrobiia--1||c__Bacilli--1||c__CSP1-3--1||c__Clostridia--3||c__Desulfovibrionia--2||c__Gammaproteobacteria--85||c__JACPQY01--1||c__JAGOEH01--3||c__Limnochordia--10||c__PGYV01--2||c__Thermodesulfobiia--6||c__UBA6099--2:gtdb_domain_counter=d__Bacteria--117:gtdb_family_counter=f__ATN3--1||f__Aquaspirillaceae--1||f__Chitinibacteraceae--19||f__Chitinimonadaceae--4||f__Chromobacteriaceae--56||f__Clostridiaceae--2||f__DSWB01--1||f__DTU010--7||f__DTU012--2||f__Desulfonatronaceae--1||f__Desulfovibrionaceae--1||f__JAAYGB01--1||f__JACPQY01--1||f__JAGOEH01--3||f__Mahellaceae--1||f__NBRC-103111--1||f__Nitrococcaceae--1||f__PGYV01--2||f__Rhodocyclaceae--2||f__Tenderiaceae--1||f__Thermodesulfobiaceae--6||f__Thiomicrospiraceae--1||f__UBA6099--1||f__VGFF01--1:gtdb_genus_counter=g__1109--2||g__ATN3--1||g__Andreprevotia--3||g__Aquitalea--9||g__Arhodomonas--1||g__Chitinibacter--4||g__Chitinilyticum--1||g__Chitinimonas--4||g__Chitiniphilus--2||g__Chitinolyticbacter--1||g__Chromobacterium--32||g__Crenobacter--2||g__DSWB01--1||g__DTU010--5||g__DTU012--2||g__Dactylopiibacterium--2||g__Deefgea--2||g__Desulfonatronum--1||g__Gulbenkiania--1||g__Hathewaya--2||g__Hydrogenovibrio--1||g__Iodobacter--6||g__JAAYGB01--1||g__JACPAV01--1||g__JACQEP01--1||g__JAGOEH01--3||g__Mahella--1||g__Megalodesulfovibrio--1||g__Microvirgula--1||g__PGYV01--2||g__Paenibacillus_E--1||g__Paludibacterium--3||g__STGJ01--3||g__Thermodesulfobium--6||g__UBA6099--1||g__VGFF01--1||g__Vogesella--5||g__WLYX01--1:gtdb_order_counter=o__ATN3--1||o__Burkholderiales--82||o__CSP1-3--1||o__Clostridiales--2||o__DTU010--9||o__DTU087--1||o__Desulfovibrionales--2||o__JACPQY01--1||o__JAGOEH01--3||o__Mahellales--1||o__Nitrococcales--1||o__PGYV01--2||o__Paenibacillales--1||o__Tenderiales--1||o__Thermodesulfobiales--6||o__Thiomicrospirales--1||o__UBA6099--2:gtdb_phylum_counter=p__Actinobacteriota--1||p__CSP1-3--1||p__Desulfobacterota_I--2||p__Firmicutes--1||p__Firmicutes_A--3||p__Firmicutes_G--10||p__Goldbacteria--2||p__JACPQY01--1||p__JAGOEH01--3||p__Proteobacteria--85||p__Thermodesulfobiota--6||p__UBP15--2:gtdb_species_counter=s__1109 sp001028815--1||s__1109 sp012521465--1||s__ATN3 sp003577105--1||s__Andreprevotia chitinilytica--1||s__Andreprevotia lacus--1||s__Andreprevotia sp009848685--1||s__Aquitalea aquatilis--1||s__Aquitalea denitrificans--1||s__Aquitalea magnusonii--1||s__Aquitalea magnusonii_B--1||s__Aquitalea magnusonii_C--1||s__Aquitalea pelogenes--1||s__Aquitalea sp003693445--1||s__Aquitalea sp013391415--1||s__Aquitalea sp019232735--1||s__Arhodomonas aquaeolei--1||s__Chitinibacter fontanus--1||s__Chitinibacter sp009760905--1||s__Chitinibacter sp013403565--1||s__Chitinibacter tainanensis--1||s__Chitinilyticum litopenaei_A--1||s__Chitinimonas arctica--1||s__Chitinimonas koreensis--1||s__Chitinimonas sp002735695--1||s__Chitinimonas taiwanensis--1||s__Chitiniphilus eburneus--1||s__Chitiniphilus shinanonensis--1||s__Chitinolyticbacter meiyuanensis--1||s__Chromobacterium alkanivorans--2||s__Chromobacterium amazonense--2||s__Chromobacterium haemolyticum--2||s__Chromobacterium haemolyticum_A--2||s__Chromobacterium paludis--1||s__Chromobacterium phragmitis--2||s__Chromobacterium sp001043555--2||s__Chromobacterium sp002213445--2||s__Chromobacterium sp002848345--1||s__Chromobacterium sp002924365--2||s__Chromobacterium sp003052555--2||s__Chromobacterium sp016428945--2||s__Chromobacterium sphagni--2||s__Chromobacterium subtsugae--2||s__Chromobacterium vaccinii--2||s__Chromobacterium vaccinii_A--2||s__Chromobacterium violaceum--2||s__Crenobacter cavernae--1||s__Crenobacter luteus--1||s__DSWB01 sp011368175--1||s__DTU010 sp002391385--1||s__DTU010 sp012521335--1||s__DTU010 sp012837385--1||s__DTU010 sp012840725--1||s__DTU010 sp900018335--1||s__DTU012 sp012521805--1||s__DTU012 sp012837335--1||s__Dactylopiibacterium carminicum--1||s__Dactylopiibacterium sp002855595--1||s__Deefgea chitinilytica--1||s__Deefgea rivuli--1||s__Desulfonatronum lacustre--1||s__Gulbenkiania mobilis--1||s__Hathewaya histolytica--1||s__Hathewaya massiliensis--1||s__Hydrogenovibrio sp015484555--1||s__Iodobacter fluviatilis--1||s__Iodobacter fluviatilis_A--1||s__Iodobacter sp000969645--1||s__Iodobacter sp002735645--1||s__Iodobacter sp003952345--1||s__Iodobacter sp011601265--1||s__JAAYGB01 sp012727955--1||s__JACPAV01 sp016180645--1||s__JACQEP01 sp016200485--1||s__JAGOEH01 sp017997825--3||s__Mahella australiensis--1||s__Megalodesulfovibrio gigas--1||s__Microvirgula aerodenitrificans--1||s__PGYV01 sp002839855--1||s__PGYV01 sp016937715--1||s__Paenibacillus_E sp010820665--1||s__Paludibacterium paludis--2||s__Paludibacterium sp018260425--1||s__STGJ01 sp003856275--1||s__STGJ01 sp004919095--1||s__STGJ01 sp010435965--1||s__Thermodesulfobium acidiphilum--3||s__Thermodesulfobium narugense--2||s__Thermodesulfobium narugense_A--1||s__UBA6099 sp002069885--1||s__VGFF01 sp016868955--1||s__Vogesella sp000335715--1||s__Vogesella sp017998615--1||s__Vogesella sp900090205--2||s__Vogesella urethralis--1||s__WLYX01 sp009707705--1:heptad_counter=MCP-24H--15||MCP-38H--1||MCP-40H--108||MCP-44H--51||MCP-52H--1:lbd_counter=:lca_tree=d__Bacteria:length_avg=134.16666666666666:length_max=151.0:length_min=109.0:length_std=18.51935924017531:length_sum=805.0:mismatch_avg=11.166666666666666:mismatch_max=27.0:mismatch_min=3.0:mismatch_std=11.531117320826574:mismatch_sum=67.0:name=N164391:qcovhsp_avg=99.85000000000001:qcovhsp_max=100.0:qcovhsp_min=99.1:qcovhsp_std=0.36742346141747906:qcovhsp_sum=599.1:qend_avg=134.33333333333334:qend_max=151.0:qend_min=110.0:qend_std=18.25011415489412:qend_sum=806.0:qstart_avg=1.1666666666666667:qstart_max=2.0:qstart_min=1.0:qstart_std=0.408248290463863:qstart_sum=7.0:ref_name_counter=RS_GCF_900119825.1_protein.faa_NZ_FPKR01000010.1_104@PF00015_full_PFAM.327.519--6:scovhsp_avg=69.86666666666666:scovhsp_max=78.6:scovhsp_min=56.8:scovhsp_std=9.614086886785799:scovhsp_sum=419.2:send_avg=176.0:send_max=180.0:send_min=159.0:send_std=8.414273587185052:send_sum=1056.0:sstart_avg=42.833333333333336:sstart_max=72.0:sstart_min=14.0:sstart_std=22.67524347535582:sstart_sum=257.0],(((((818f8758-b844-462e-98ad-ecfed6ab1f23_5@MCPsignal.65.94:0.285994[&&NHX:Sample=rhiztom3:Type=capture:capture_class=c__Desulfovibrionia:capture_domain=d__Bacteria:capture_family=f__Desulfovibrionaceae:capture_genus=g__Solidesulfovibrio:capture_order=o__Desulfovibrionales:capture_phylum=p__Desulfobacterota_I:capture_species=s__Solidesulfovibrio magneticus_A:heptad=MCP-40H],((((1817d022-80f1-4dcb-9cc3-7a7de617d79e_6@MCPsignal.138.204:0.121316[&&NHX:Sample=rhiztom1:Type=capture:capture_class=c__Alphaproteobacteria:capture_domain=d__Bacteria:capture_family=f__UBA2964:capture_genus=g__WHUE01:capture_order=o__MPNO01:capture_phylum=p__Proteobacteria:capture_species=s__WHUE01 sp009377375:heptad=MCP-44H],(GB_GCA_016933095.1_protein.faa_JAFGBP010000020.1_35@PF00015_full_PFAM.315.501:1.06706[&&NHX:Type=GTDB:gtdb_class=c__Nanoarchaeia:gtdb_domain=d__Archaea:gtdb_family=f__SM23-78:gtdb_genus=g__JAFGBP01:gtdb_order=o__Woesearchaeales:gtdb_phylum=p__Nanoarchaeota:gtdb_species=s__JAFGBP01 sp016933095:heptad=MCP-44H:species=d__Archaea_p__Nanoarchaeota_c__Nanoarchaeia_o__Woesearchaeales_f__SM23-78_g__JAFGBP01_s__JAFGBP01 sp016933095],(RS_GCF_003057965.1_protein.faa_NZ_CP020921.1_1629@PF00015_full_PFAM.470.659:0.0291397,RS_GCF_000212395.1_protein.faa_NC_015499.1_1710@PF00015_full_PFAM.466.637:0.0189076)0.998:0.603968[&&NHX:Sample_counter=:Type_counter=:capture_class_counter=:capture_domain_counter=:capture_family_counter=:capture_genus_counter=:capture_order_counter=:capture_phylum_counter=:capture_species_counter=:gtdb_class_counter=:gtdb_domain_counter=:gtdb_family_counter=:gtdb_genus_counter=:gtdb_order_counter=:gtdb_phylum_counter=:gtdb_species_counter=:heptad_counter=:lbd_counter=:name=N164397:ref_name_counter=])0.329:0.0844922[&&NHX:Sample_counter=:Type_counter=GTDB--1:capture_class_counter=:capture_domain_counter=:capture_family_counter=:capture_genus_counter=:capture_order_counter=:capture_phylum_counter=:capture_species_counter=:gtdb_class_counter=c__Nanoarchaeia--1:gtdb_domain_counter=d__Archaea--1:gtdb_family_counter=f__SM23-78--1:gtdb_genus_counter=g__JAFGBP01--1:gtdb_order_counter=o__Woesearchaeales--1:gtdb_phylum_counter=p__Nanoarchaeota--1:gtdb_species_counter=s__JAFGBP01 sp016933095--1:heptad_counter=MCP-44H--1:lbd_counter=:lca_tree=s__JAFGBP01 sp016933095:name=N164398:ref_name_counter=])0.862:0.138082[&&NHX:Sample_counter=rhiztom1--1:Type_counter=GTDB--1||capture--1:capture_class_counter=c__Alphaproteobacteria--1:capture_domain_counter=d__Bacteria--1:capture_family_counter=f__UBA2964--1:capture_genus_counter=g__WHUE01--1:capture_order_counter=o__MPNO01--1:capture_phylum_counter=p__Proteobacteria--1:capture_species_counter=s__WHUE01 sp009377375--1:gtdb_class_counter=c__Nanoarchaeia--1:gtdb_domain_counter=d__Archaea--1:gtdb_family_counter=f__SM23-78--1:gtdb_genus_counter=g__JAFGBP01--1:gtdb_order_counter=o__Woesearchaeales--1:gtdb_phylum_counter=p__Nanoarchaeota--1:gtdb_species_counter=s__JAFGBP01 sp016933095--1:heptad_counter=MCP-44H--2:lbd_counter=:lca_tree=s__JAFGBP01 sp016933095:name=N164399:ref_name_counter=],771d29a9-e8e9-4689-8708-52b31f54ff73_2@MCPsignal.23.72:0.045698[&&NHX:Sample=rhiztom2:Type=capture:capture_class=c__Dormibacteria:capture_domain=d__Bacteria:capture_family=f__UBA8260:capture_genus=g__UBA8260:capture_order=o__UBA8260:capture_phylum=p__Dormibacterota:capture_species=s__UBA8260 sp003134115:heptad=MCP-40H])0:5e-09[&&NHX:Sample_counter=rhiztom1--1||rhiztom2--1:Type_counter=GTDB--1||capture--2:capture_class_counter=c__Alphaproteobacteria--1||c__Dormibacteria--1:capture_domain_counter=d__Bacteria--2:capture_family_counter=f__UBA2964--1||f__UBA8260--1:capture_genus_counter=g__UBA8260--1||g__WHUE01--1:capture_order_counter=o__MPNO01--1||o__UBA8260--1:capture_phylum_counter=p__Dormibacterota--1||p__Proteobacteria--1:capture_species_counter=s__UBA8260 sp003134115--1||s__WHUE01 sp009377375--1:gtdb_class_counter=c__Nanoarchaeia--1:gtdb_domain_counter=d__Archaea--1:gtdb_family_counter=f__SM23-78--1:gtdb_genus_counter=g__JAFGBP01--1:gtdb_order_counter=o__Woesearchaeales--1:gtdb_phylum_counter=p__Nanoarchaeota--1:gtdb_species_counter=s__JAFGBP01 sp016933095--1:heptad_counter=MCP-40H--1||MCP-44H--2:lbd_counter=:lca_tree=s__JAFGBP01 sp016933095:name=N164401:ref_name_counter=],(((((RS_GCF_000016165.1_protein.faa_NC_009253.1_1264@PF00015_full_PFAM.417.610:0.212484[&&NHX:Type=GTDB:gtdb_class=c__Desulfotomaculia:gtdb_domain=d__Bacteria:gtdb_family=f__Desulfotomaculaceae:gtdb_genus=g__Desulfotomaculum:gtdb_order=o__Desulfotomaculales:gtdb_phylum=p__Firmicutes_B:gtdb_species=s__Desulfotomaculum reducens:heptad=MCP-44H:species=d__Bacteria_p__Firmicutes_B_c__Desulfotomaculia_o__Desulfotomaculales_f__Desulfotomaculaceae_g__Desulfotomaculum_s__Desulfotomaculum reducens],0b962e40-53e5-416f-a9e5-01a50941381f_5@MCPsignal.188.225:0.413785[&&NHX:Sample=rhiztom3:Type=capture:capture_class=c__Gammaproteobacteria:capture_domain=d__Bacteria:capture_family=f__Pseudomonadaceae:capture_genus=g__Pseudomonas_E:capture_order=o__Pseudomonadales:capture_phylum=p__Proteobacteria:capture_species=s__Pseudomonas_E guguanensis:heptad=MCP-40H])0.949:0.554812[&&NHX:Sample_counter=rhiztom3--1:Type_counter=GTDB--1||capture--1:capture_class_counter=c__Gammaproteobacteria--1:capture_domain_counter=d__Bacteria--1:capture_family_counter=f__Pseudomonadaceae--1:capture_genus_counter=g__Pseudomonas_E--1:capture_order_counter=o__Pseudomonadales--1:capture_phylum_counter=p__Proteobacteria--1:capture_species_counter=s__Pseudomonas_E guguanensis--1:gtdb_class_counter=c__Desulfotomaculia--1:gtdb_domain_counter=d__Bacteria--1:gtdb_family_counter=f__Desulfotomaculaceae--1:gtdb_genus_counter=g__Desulfotomaculum--1:gtdb_order_counter=o__Desulfotomaculales--1:gtdb_phylum_counter=p__Firmicutes_B--1:gtdb_species_counter=s__Desulfotomaculum reducens--1:heptad_counter=MCP-40H--1||MCP-44H--1:lbd_counter=:lca_tree=s__Desulfotomaculum reducens:name=N164404:ref_name_counter=],((5d27c7b1-743e-4225-a226-ec66b04bb537_5@MCPsignal.84.209:0.435653[&&NHX:Sample=rhiztom3:Type=capture:besthit=58.8:bitscore=119.0:capture_class=c__Actinomycetia:capture_domain=d__Bacteria:capture_family=f__Geodermatophilaceae:capture_genus=g__Blastococcus:capture_order=o__Mycobacteriales:capture_phylum=p__Actinobacteriota:capture_species=s__Blastococcus sp003319105:evalue=1.06e-34:gapopen=0.0:heptad=MCP-40H:length=119.0:mismatch=49.0:qcovhsp=95.2:qend=120.0:qstart=2.0:ref_name=RS_GCF_001050195.2_protein.faa_NZ_DF967965.1_2723@PF00015_full_PFAM.525.694:scovhsp=70.4:send=134.0:sstart=16.0],(GB_GCA_000237975.1_protein.faa_CP003179.1_421@PF00015_full_PFAM.409.583:0.0854061,GB_GCA_902809825.1_protein.faa_LR778114.1_2366@PF00015_full_PFAM.85.235:0.321589)0.993:0.375832[&&NHX:Sample_counter=:Type_counter=:capture_class_counter=:capture_domain_counter=:capture_family_counter=:capture_genus_counter=:capture_order_counter=:capture_phylum_counter=:capture_species_counter=:gtdb_class_counter=:gtdb_domain_counter=:gtdb_family_counter=:gtdb_genus_counter=:gtdb_order_counter=:gtdb_phylum_counter=:gtdb_species_counter=:heptad_counter=:lbd_counter=:name=N164408:ref_name_counter=])0.211:0.0835769[&&NHX:Sample_counter=rhiztom3--1:Type_counter=capture--1:besthit_avg=58.8:besthit_max=58.8:besthit_min=58.8:besthit_std=0:besthit_sum=58.8:bitscore_avg=119.0:bitscore_max=119.0:bitscore_min=119.0:bitscore_std=0:bitscore_sum=119.0:capture_class_counter=c__Actinomycetia--1:capture_domain_counter=d__Bacteria--1:capture_family_counter=f__Geodermatophilaceae--1:capture_genus_counter=g__Blastococcus--1:capture_order_counter=o__Mycobacteriales--1:capture_phylum_counter=p__Actinobacteriota--1:capture_species_counter=s__Blastococcus sp003319105--1:evalue_avg=1.06e-34:evalue_max=1.06e-34:evalue_min=1.06e-34:evalue_std=0:evalue_sum=1.06e-34:gapopen_avg=0.0:gapopen_max=0.0:gapopen_min=0.0:gapopen_std=0:gapopen_sum=0.0:gtdb_class_counter=:gtdb_domain_counter=:gtdb_family_counter=:gtdb_genus_counter=:gtdb_order_counter=:gtdb_phylum_counter=:gtdb_species_counter=:heptad_counter=MCP-40H--1:lbd_counter=:length_avg=119.0:length_max=119.0:length_min=119.0:length_std=0:length_sum=119.0:mismatch_avg=49.0:mismatch_max=49.0:mismatch_min=49.0:mismatch_std=0:mismatch_sum=49.0:name=N164409:qcovhsp_avg=95.2:qcovhsp_max=95.2:qcovhsp_min=95.2:qcovhsp_std=0:qcovhsp_sum=95.2:qend_avg=120.0:qend_max=120.0:qend_min=120.0:qend_std=0:qend_sum=120.0:qstart_avg=2.0:qstart_max=2.0:qstart_min=2.0:qstart_std=0:qstart_sum=2.0:ref_name_counter=RS_GCF_001050195.2_protein.faa_NZ_DF967965.1_2723@PF00015_full_PFAM.525.694--1:scovhsp_avg=70.4:scovhsp_max=70.4:scovhsp_min=70.4:scovhsp_std=0:scovhsp_sum=70.4:send_avg=134.0:send_max=134.0:send_min=134.0:send_std=0:send_sum=134.0:sstart_avg=16.0:sstart_max=16.0:sstart_min=16.0:sstart_std=0:sstart_sum=16.0],(RS_GCF_000021685.1_protein.faa_NC_011959.1_1266@PF00015_full_PFAM.356.595:0.511291[&&NHX:Type=GTDB:gtdb_class=c__Chloroflexia:gtdb_domain=d__Bacteria:gtdb_family=f__Thermomicrobiaceae:gtdb_genus=g__Thermomicrobium:gtdb_order=o__Thermomicrobiales:gtdb_phylum=p__Chloroflexota:gtdb_species=s__Thermomicrobium roseum:heptad=MCP-44H:species=d__Bacteria_p__Chloroflexota_c__Chloroflexia_o__Thermomicrobiales_f__Thermomicrobiaceae_g__Thermomicrobium_s__Thermomicrobium roseum],(RS_GCF_000021685.1_protein.faa_NC_011959.1_52@PF00015_full_PFAM.338.496:5e-09[&&NHX:Type=GTDB:gtdb_class=c__Chloroflexia:gtdb_domain=d__Bacteria:gtdb_family=f__Thermomicrobiaceae:gtdb_genus=g__Thermomicrobium:gtdb_order=o__Thermomicrobiales:gtdb_phylum=p__Chloroflexota:gtdb_species=s__Thermomicrobium roseum:heptad=MCP-44H:species=d__Bacteria_p__Chloroflexota_c__Chloroflexia_o__Thermomicrobiales_f__Thermomicrobiaceae_g__Thermomicrobium_s__Thermomicrobium roseum],e5f6f3a7-003a-4611-bb6d-ca4c5f7f49fb_6@MCPsignal.114.138:0.113057[&&NHX:Sample=rhizpot1:Type=capture:capture_class=c__Gammaproteobacteria:capture_domain=d__Bacteria:capture_family=f__Burkholderiaceae:capture_genus=g__Comamonas:capture_order=o__Burkholderiales:capture_phylum=p__Proteobacteria:capture_species=s__Comamonas jiangduensis:heptad=MCP-34H])0.897:0.443099[&&NHX:Sample_counter=rhizpot1--1:Type_counter=GTDB--1||capture--1:capture_class_counter=c__Gammaproteobacteria--1:capture_domain_counter=d__Bacteria--1:capture_family_counter=f__Burkholderiaceae--1:capture_genus_counter=g__Comamonas--1:capture_order_counter=o__Burkholderiales--1:capture_phylum_counter=p__Proteobacteria--1:capture_species_counter=s__Comamonas jiangduensis--1:gtdb_class_counter=c__Chloroflexia--1:gtdb_domain_counter=d__Bacteria--1:gtdb_family_counter=f__Thermomicrobiaceae--1:gtdb_genus_counter=g__Thermomicrobium--1:gtdb_order_counter=o__Thermomicrobiales--1:gtdb_phylum_counter=p__Chloroflexota--1:gtdb_species_counter=s__Thermomicrobium roseum--1:heptad_counter=MCP-34H--1||MCP-44H--1:lbd_counter=:lca_tree=s__Thermomicrobium roseum:name=N164413:ref_name_counter=])0.958:0.276142[&&NHX:Sample_counter=rhizpot1--1:Type_counter=GTDB--2||capture--1:capture_class_counter=c__Gammaproteobacteria--1:capture_domain_counter=d__Bacteria--1:capture_family_counter=f__Burkholderiaceae--1:capture_genus_counter=g__Comamonas--1:capture_order_counter=o__Burkholderiales--1:capture_phylum_counter=p__Proteobacteria--1:capture_species_counter=s__Comamonas jiangduensis--1:gtdb_class_counter=c__Chloroflexia--2:gtdb_domain_counter=d__Bacteria--2:gtdb_family_counter=f__Thermomicrobiaceae--2:gtdb_genus_counter=g__Thermomicrobium--2:gtdb_order_counter=o__Thermomicrobiales--2:gtdb_phylum_counter=p__Chloroflexota--2:gtdb_species_counter=s__Thermomicrobium roseum--2:heptad_counter=MCP-34H--1||MCP-44H--2:lbd_counter=:lca_tree=s__Thermomicrobium roseum:name=N164414:ref_name_counter=])0.79:0.121909[&&NHX:Sample_counter=rhizpot1--1||rhiztom3--1:Type_counter=GTDB--2||capture--2:besthit_avg=58.8:besthit_max=58.8:besthit_min=58.8:besthit_std=0:besthit_sum=58.8:bitscore_avg=119.0:bitscore_max=119.0:bitscore_min=119.0:bitscore_std=0:bitscore_sum=119.0:capture_class_counter=c__Actinomycetia--1||c__Gammaproteobacteria--1:capture_domain_counter=d__Bacteria--2:capture_family_counter=f__Burkholderiaceae--1||f__Geodermatophilaceae--1:capture_genus_counter=g__Blastococcus--1||g__Comamonas--1:capture_order_counter=o__Burkholderiales--1||o__Mycobacteriales--1:capture_phylum_counter=p__Actinobacteriota--1||p__Proteobacteria--1:capture_species_counter=s__Blastococcus sp003319105--1||s__Comamonas jiangduensis--1:evalue_avg=1.06e-34:evalue_max=1.06e-34:evalue_min=1.06e-34:evalue_std=0:evalue_sum=1.06e-34:gapopen_avg=0.0:gapopen_max=0.0:gapopen_min=0.0:gapopen_std=0:gapopen_sum=0.0:gtdb_class_counter=c__Chloroflexia--2:gtdb_domain_counter=d__Bacteria--2:gtdb_family_counter=f__Thermomicrobiaceae--2:gtdb_genus_counter=g__Thermomicrobium--2:gtdb_order_counter=o__Thermomicrobiales--2:gtdb_phylum_counter=p__Chloroflexota--2:gtdb_species_counter=s__Thermomicrobium roseum--2:heptad_counter=MCP-34H--1||MCP-40H--1||MCP-44H--2:lbd_counter=:lca_tree=s__Thermomicrobium roseum:length_avg=119.0:length_max=119.0:length_min=119.0:length_std=0:length_sum=119.0:mismatch_avg=49.0:mismatch_max=49.0:mismatch_min=49.0:mismatch_std=0:mismatch_sum=49.0:name=N164415:qcovhsp_avg=95.2:qcovhsp_max=95.2:qcovhsp_min=95.2:qcovhsp_std=0:qcovhsp_sum=95.2:qend_avg=120.0:qend_max=120.0:qend_min=120.0:qend_std=0:qend_sum=120.0:qstart_avg=2.0:qstart_max=2.0:qstart_min=2.0:qstart_std=0:qstart_sum=2.0:ref_name_counter=RS_GCF_001050195.2_protein.faa_NZ_DF967965.1_2723@PF00015_full_PFAM.525.694--1:scovhsp_avg=70.4:scovhsp_max=70.4:scovhsp_min=70.4:scovhsp_std=0:scovhsp_sum=70.4:send_avg=134.0:send_max=134.0:send_min=134.0:send_std=0:send_sum=134.0:sstart_avg=16.0:sstart_max=16.0:sstart_min=16.0:sstart_std=0:sstart_sum=16.0])0.76:0.0791251[&&NHX:Sample_counter=rhizpot1--1||rhiztom3--2:Type_counter=GTDB--3||capture--3:besthit_avg=58.8:besthit_max=58.8:besthit_min=58.8:besthit_std=0:besthit_sum=58.8:bitscore_avg=119.0:bitscore_max=119.0:bitscore_min=119.0:bitscore_std=0:bitscore_sum=119.0:capture_class_counter=c__Actinomycetia--1||c__Gammaproteobacteria--2:capture_domain_counter=d__Bacteria--3:capture_family_counter=f__Burkholderiaceae--1||f__Geodermatophilaceae--1||f__Pseudomonadaceae--1:capture_genus_counter=g__Blastococcus--1||g__Comamonas--1||g__Pseudomonas_E--1:capture_order_counter=o__Burkholderiales--1||o__Mycobacteriales--1||o__Pseudomonadales--1:capture_phylum_counter=p__Actinobacteriota--1||p__Proteobacteria--2:capture_species_counter=s__Blastococcus sp003319105--1||s__Comamonas jiangduensis--1||s__Pseudomonas_E guguanensis--1:evalue_avg=1.06e-34:evalue_max=1.06e-34:evalue_min=1.06e-34:evalue_std=0:evalue_sum=1.06e-34:gapopen_avg=0.0:gapopen_max=0.0:gapopen_min=0.0:gapopen_std=0:gapopen_sum=0.0:gtdb_class_counter=c__Chloroflexia--2||c__Desulfotomaculia--1:gtdb_domain_counter=d__Bacteria--3:gtdb_family_counter=f__Desulfotomaculaceae--1||f__Thermomicrobiaceae--2:gtdb_genus_counter=g__Desulfotomaculum--1||g__Thermomicrobium--2:gtdb_order_counter=o__Desulfotomaculales--1||o__Thermomicrobiales--2:gtdb_phylum_counter=p__Chloroflexota--2||p__Firmicutes_B--1:gtdb_species_counter=s__Desulfotomaculum reducens--1||s__Thermomicrobium roseum--2:heptad_counter=MCP-34H--1||MCP-40H--2||MCP-44H--3:lbd_counter=:lca_tree=d__Bacteria:length_avg=119.0:length_max=119.0:length_min=119.0:length_std=0:length_sum=119.0:mismatch_avg=49.0:mismatch_max=49.0:mismatch_min=49.0:mismatch_std=0:mismatch_sum=49.0:name=N164416:qcovhsp_avg=95.2:qcovhsp_max=95.2:qcovhsp_min=95.2:qcovhsp_std=0:qcovhsp_sum=95.2:qend_avg=120.0:qend_max=120.0:qend_min=120.0:qend_std=0:qend_sum=120.0:qstart_avg=2.0:qstart_max=2.0:qstart_min=2.0:qstart_std=0:qstart_sum=2.0:ref_name_counter=RS_GCF_001050195.2_protein.faa_NZ_DF967965.1_2723@PF00015_full_PFAM.525.694--1:scovhsp_avg=70.4:scovhsp_max=70.4:scovhsp_min=70.4:scovhsp_std=0:scovhsp_sum=70.4:send_avg=134.0:send_max=134.0:send_min=134.0:send_std=0:send_sum=134.0:sstart_avg=16.0:sstart_max=16.0:sstart_min=16.0:sstart_std=0:sstart_sum=16.0],(e751b9e2-355d-5036-bf84-7f10695e7d41_6@MCPsignal.239.293:5e-09[&&NHX:Sample=rhiztom3:Type=capture:capture_class=c__Actinomycetia:capture_domain=d__Bacteria:capture_family=f__Geodermatophilaceae:capture_genus=g__Geodermatophilus:capture_order=o__Mycobacteriales:capture_phylum=p__Actinobacteriota:capture_species=s__Geodermatophilus sp003319125:heptad=MCP-40H],857927bc-2cea-41c8-9897-a5da2dd6d128_6@MCPsignal.154.198:5e-09[&&NHX:Sample=rhiztom3:Type=capture:capture_class=c__Gammaproteobacteria:capture_domain=d__Bacteria:capture_family=f__Rhodocyclaceae:capture_genus=g__JACOUN01:capture_order=o__Burkholderiales:capture_phylum=p__Proteobacteria:capture_species=s__JACOUN01 sp016177805:heptad=MCP-40H])0:7e-09[&&NHX:Sample_counter=rhiztom3--2:Type_counter=capture--2:capture_class_counter=c__Actinomycetia--1||c__Gammaproteobacteria--1:capture_domain_counter=d__Bacteria--2:capture_family_counter=f__Geodermatophilaceae--1||f__Rhodocyclaceae--1:capture_genus_counter=g__Geodermatophilus--1||g__JACOUN01--1:capture_order_counter=o__Burkholderiales--1||o__Mycobacteriales--1:capture_phylum_counter=p__Actinobacteriota--1||p__Proteobacteria--1:capture_species_counter=s__Geodermatophilus sp003319125--1||s__JACOUN01 sp016177805--1:gtdb_class_counter=:gtdb_domain_counter=:gtdb_family_counter=:gtdb_genus_counter=:gtdb_order_counter=:gtdb_phylum_counter=:gtdb_species_counter=:heptad_counter=MCP-40H--2:lbd_counter=:name=N164419:ref_name_counter=])0.401:0.0983289[&&NHX:Sample_counter=rhizpot1--1||rhiztom3--4:Type_counter=GTDB--3||capture--5:besthit_avg=58.8:besthit_max=58.8:besthit_min=58.8:besthit_std=0:besthit_sum=58.8:bitscore_avg=119.0:bitscore_max=119.0:bitscore_min=119.0:bitscore_std=0:bitscore_sum=119.0:capture_class_counter=c__Actinomycetia--2||c__Gammaproteobacteria--3:capture_domain_counter=d__Bacteria--5:capture_family_counter=f__Burkholderiaceae--1||f__Geodermatophilaceae--2||f__Pseudomonadaceae--1||f__Rhodocyclaceae--1:capture_genus_counter=g__Blastococcus--1||g__Comamonas--1||g__Geodermatophilus--1||g__JACOUN01--1||g__Pseudomonas_E--1:capture_order_counter=o__Burkholderiales--2||o__Mycobacteriales--2||o__Pseudomonadales--1:capture_phylum_counter=p__Actinobacteriota--2||p__Proteobacteria--3:capture_species_counter=s__Blastococcus sp003319105--1||s__Comamonas jiangduensis--1||s__Geodermatophilus sp003319125--1||s__JACOUN01 sp016177805--1||s__Pseudomonas_E guguanensis--1:evalue_avg=1.06e-34:evalue_max=1.06e-34:evalue_min=1.06e-34:evalue_std=0:evalue_sum=1.06e-34:gapopen_avg=0.0:gapopen_max=0.0:gapopen_min=0.0:gapopen_std=0:gapopen_sum=0.0:gtdb_class_counter=c__Chloroflexia--2||c__Desulfotomaculia--1:gtdb_domain_counter=d__Bacteria--3:gtdb_family_counter=f__Desulfotomaculaceae--1||f__Thermomicrobiaceae--2:gtdb_genus_counter=g__Desulfotomaculum--1||g__Thermomicrobium--2:gtdb_order_counter=o__Desulfotomaculales--1||o__Thermomicrobiales--2:gtdb_phylum_counter=p__Chloroflexota--2||p__Firmicutes_B--1:gtdb_species_counter=s__Desulfotomaculum reducens--1||s__Thermomicrobium roseum--2:heptad_counter=MCP-34H--1||MCP-40H--4||MCP-44H--3:lbd_counter=:lca_tree=d__Bacteria:length_avg=119.0:length_max=119.0:length_min=119.0:length_std=0:length_sum=119.0:mismatch_avg=49.0:mismatch_max=49.0:mismatch_min=49.0:mismatch_std=0:mismatch_sum=49.0:name=N164420:qcovhsp_avg=95.2:qcovhsp_max=95.2:qcovhsp_min=95.2:qcovhsp_std=0:qcovhsp_sum=95.2:qend_avg=120.0:qend_max=120.0:qend_min=120.0:qend_std=0:qend_sum=120.0:qstart_avg=2.0:qstart_max=2.0:qstart_min=2.0:qstart_std=0:qstart_sum=2.0:ref_name_counter=RS_GCF_001050195.2_protein.faa_NZ_DF967965.1_2723@PF00015_full_PFAM.525.694--1:scovhsp_avg=70.4:scovhsp_max=70.4:scovhsp_min=70.4:scovhsp_std=0:scovhsp_sum=70.4:send_avg=134.0:send_max=134.0:send_min=134.0:send_std=0:send_sum=134.0:sstart_avg=16.0:sstart_max=16.0:sstart_min=16.0:sstart_std=0:sstart_sum=16.0],(29b93fdc-7fb8-4587-9076-ddbfcc37a224_5@MCPsignal.152.204:0.365766[&&NHX:Sample=rhiztom2:Type=capture:capture_class=c__Synergistia:capture_domain=d__Bacteria:capture_family=f__Synergistaceae:capture_genus=g__Thermanaerovibrio:capture_order=o__Synergistales:capture_phylum=p__Synergistota:capture_species=s__Thermanaerovibrio velox:heptad=MCP-34H],72a60918-4a71-4f50-b537-cfe14a292db1_4@MCPsignal.313.360:5e-09[&&NHX:Sample=rhiztom2:Type=capture:capture_class=c__Alphaproteobacteria:capture_domain=d__Bacteria:capture_family=f__Azospirillaceae:capture_genus=g__Azospirillum:capture_order=o__Azospirillales:capture_phylum=p__Proteobacteria:capture_species=s__Azospirillum brasilense_A:heptad=MCP-40H])0.794:0.0414612[&&NHX:Sample_counter=rhiztom2--2:Type_counter=capture--2:capture_class_counter=c__Alphaproteobacteria--1||c__Synergistia--1:capture_domain_counter=d__Bacteria--2:capture_family_counter=f__Azospirillaceae--1||f__Synergistaceae--1:capture_genus_counter=g__Azospirillum--1||g__Thermanaerovibrio--1:capture_order_counter=o__Azospirillales--1||o__Synergistales--1:capture_phylum_counter=p__Proteobacteria--1||p__Synergistota--1:capture_species_counter=s__Azospirillum brasilense_A--1||s__Thermanaerovibrio velox--1:gtdb_class_counter=:gtdb_domain_counter=:gtdb_family_counter=:gtdb_genus_counter=:gtdb_order_counter=:gtdb_phylum_counter=:gtdb_species_counter=:heptad_counter=MCP-34H--1||MCP-40H--1:lbd_counter=:name=N164423:ref_name_counter=])0.627:0.0437815[&&NHX:Sample_counter=rhizpot1--1||rhiztom2--2||rhiztom3--4:Type_counter=GTDB--3||capture--7:besthit_avg=58.8:besthit_max=58.8:besthit_min=58.8:besthit_std=0:besthit_sum=58.8:bitscore_avg=119.0:bitscore_max=119.0:bitscore_min=119.0:bitscore_std=0:bitscore_sum=119.0:capture_class_counter=c__Actinomycetia--2||c__Alphaproteobacteria--1||c__Gammaproteobacteria--3||c__Synergistia--1:capture_domain_counter=d__Bacteria--7:capture_family_counter=f__Azospirillaceae--1||f__Burkholderiaceae--1||f__Geodermatophilaceae--2||f__Pseudomonadaceae--1||f__Rhodocyclaceae--1||f__Synergistaceae--1:capture_genus_counter=g__Azospirillum--1||g__Blastococcus--1||g__Comamonas--1||g__Geodermatophilus--1||g__JACOUN01--1||g__Pseudomonas_E--1||g__Thermanaerovibrio--1:capture_order_counter=o__Azospirillales--1||o__Burkholderiales--2||o__Mycobacteriales--2||o__Pseudomonadales--1||o__Synergistales--1:capture_phylum_counter=p__Actinobacteriota--2||p__Proteobacteria--4||p__Synergistota--1:capture_species_counter=s__Azospirillum brasilense_A--1||s__Blastococcus sp003319105--1||s__Comamonas jiangduensis--1||s__Geodermatophilus sp003319125--1||s__JACOUN01 sp016177805--1||s__Pseudomonas_E guguanensis--1||s__Thermanaerovibrio velox--1:evalue_avg=1.06e-34:evalue_max=1.06e-34:evalue_min=1.06e-34:evalue_std=0:evalue_sum=1.06e-34:gapopen_avg=0.0:gapopen_max=0.0:gapopen_min=0.0:gapopen_std=0:gapopen_sum=0.0:gtdb_class_counter=c__Chloroflexia--2||c__Desulfotomaculia--1:gtdb_domain_counter=d__Bacteria--3:gtdb_family_counter=f__Desulfotomaculaceae--1||f__Thermomicrobiaceae--2:gtdb_genus_counter=g__Desulfotomaculum--1||g__Thermomicrobium--2:gtdb_order_counter=o__Desulfotomaculales--1||o__Thermomicrobiales--2:gtdb_phylum_counter=p__Chloroflexota--2||p__Firmicutes_B--1:gtdb_species_counter=s__Desulfotomaculum reducens--1||s__Thermomicrobium roseum--2:heptad_counter=MCP-34H--2||MCP-40H--5||MCP-44H--3:lbd_counter=:lca_tree=d__Bacteria:length_avg=119.0:length_max=119.0:length_min=119.0:length_std=0:length_sum=119.0:mismatch_avg=49.0:mismatch_max=49.0:mismatch_min=49.0:mismatch_std=0:mismatch_sum=49.0:name=N164424:qcovhsp_avg=95.2:qcovhsp_max=95.2:qcovhsp_min=95.2:qcovhsp_std=0:qcovhsp_sum=95.2:qend_avg=120.0:qend_max=120.0:qend_min=120.0:qend_std=0:qend_sum=120.0:qstart_avg=2.0:qstart_max=2.0:qstart_min=2.0:qstart_std=0:qstart_sum=2.0:ref_name_counter=RS_GCF_001050195.2_protein.faa_NZ_DF967965.1_2723@PF00015_full_PFAM.525.694--1:scovhsp_avg=70.4:scovhsp_max=70.4:scovhsp_min=70.4:scovhsp_std=0:scovhsp_sum=70.4:send_avg=134.0:send_max=134.0:send_min=134.0:send_std=0:send_sum=134.0:sstart_avg=16.0:sstart_max=16.0:sstart_min=16.0:sstart_std=0:sstart_sum=16.0],((60d023ea-5d1f-4916-90dc-0d9aa741a386_5@MCPsignal.113.154:5e-09[&&NHX:Sample=rhiztom3:Type=capture:capture_class=c__Dormibacteria:capture_domain=d__Bacteria:capture_family=f__UBA8260:capture_genus=g__UBA8260:capture_order=o__UBA8260:capture_phylum=p__Dormibacterota:capture_species=s__UBA8260 sp003134115:heptad=MCP-40H],(((533de08f-b7d3-4e6a-91ca-db5fe9513e3f_2@MCPsignal.114.180:5e-09[&&NHX:Sample=rhiztom1:Type=capture:capture_class=c__Alphaproteobacteria:capture_domain=d__Bacteria:capture_family=f__UBA2964:capture_genus=g__WHUE01:capture_order=o__MPNO01:capture_phylum=p__Proteobacteria:capture_species=s__WHUE01 sp009377375:heptad=MCP-44H],7a4db658-62b3-4aa9-a612-4897d2468748_3@MCPsignal.49.94:0.0995815[&&NHX:Sample=rhiztom3:Type=capture:capture_class=c__Gammaproteobacteria:capture_domain=d__Bacteria:capture_family=f__Rhodocyclaceae:capture_genus=g__JACOUN01:capture_order=o__Burkholderiales:capture_phylum=p__Proteobacteria:capture_species=s__JACOUN01 sp016177805:heptad=MCP-40H])0:5e-09[&&NHX:Sample_counter=rhiztom1--1||rhiztom3--1:Type_counter=capture--2:capture_class_counter=c__Alphaproteobacteria--1||c__Gammaproteobacteria--1:capture_domain_counter=d__Bacteria--2:capture_family_counter=f__Rhodocyclaceae--1||f__UBA2964--1:capture_genus_counter=g__JACOUN01--1||g__WHUE01--1:capture_order_counter=o__Burkholderiales--1||o__MPNO01--1:capture_phylum_counter=p__Proteobacteria--2:capture_species_counter=s__JACOUN01 sp016177805--1||s__WHUE01 sp009377375--1:gtdb_class_counter=:gtdb_domain_counter=:gtdb_family_counter=:gtdb_genus_counter=:gtdb_order_counter=:gtdb_phylum_counter=:gtdb_species_counter=:heptad_counter=MCP-40H--1||MCP-44H--1:lbd_counter=:name=N164428:ref_name_counter=],6ac685cf-7ba5-41ed-815b-0859c6f0df3a_2@MCPsignal.175.233:0.0976623[&&NHX:Sample=rhizpot3:Type=capture:capture_class=c__Desulfarculia:capture_domain=d__Bacteria:capture_family=f__Desulfarculaceae:capture_genus=g__Desulfocarbo:capture_order=o__Desulfarculales:capture_phylum=p__Desulfobacterota:capture_species=s__Desulfocarbo indianensis:heptad=MCP-44H])0.862:0.131659[&&NHX:Sample_counter=rhizpot3--1||rhiztom1--1||rhiztom3--1:Type_counter=capture--3:capture_class_counter=c__Alphaproteobacteria--1||c__Desulfarculia--1||c__Gammaproteobacteria--1:capture_domain_counter=d__Bacteria--3:capture_family_counter=f__Desulfarculaceae--1||f__Rhodocyclaceae--1||f__UBA2964--1:capture_genus_counter=g__Desulfocarbo--1||g__JACOUN01--1||g__WHUE01--1:capture_order_counter=o__Burkholderiales--1||o__Desulfarculales--1||o__MPNO01--1:capture_phylum_counter=p__Desulfobacterota--1||p__Proteobacteria--2:capture_species_counter=s__Desulfocarbo indianensis--1||s__JACOUN01 sp016177805--1||s__WHUE01 sp009377375--1:gtdb_class_counter=:gtdb_domain_counter=:gtdb_family_counter=:gtdb_genus_counter=:gtdb_order_counter=:gtdb_phylum_counter=:gtdb_species_counter=:heptad_counter=MCP-40H--1||MCP-44H--2:lbd_counter=:name=N164430:ref_name_counter=],73499222-4981-4b60-a696-e6fee506653c_6@MCPsignal.146.195:0.0214545[&&NHX:Sample=rhiztom1:Type=capture:capture_class=c__Desulfovibrionia:capture_domain=d__Bacteria:capture_family=f__Desulfovibrionaceae:capture_genus=g__UBA6814:capture_order=o__Desulfovibrionales:capture_phylum=p__Desulfobacterota_I:capture_species=s__UBA6814 sp002452635:heptad=MCP-40H])0.807:0.0597208[&&NHX:Sample_counter=rhizpot3--1||rhiztom1--2||rhiztom3--1:Type_counter=capture--4:capture_class_counter=c__Alphaproteobacteria--1||c__Desulfarculia--1||c__Desulfovibrionia--1||c__Gammaproteobacteria--1:capture_domain_counter=d__Bacteria--4:capture_family_counter=f__Desulfarculaceae--1||f__Desulfovibrionaceae--1||f__Rhodocyclaceae--1||f__UBA2964--1:capture_genus_counter=g__Desulfocarbo--1||g__JACOUN01--1||g__UBA6814--1||g__WHUE01--1:capture_order_counter=o__Burkholderiales--1||o__Desulfarculales--1||o__Desulfovibrionales--1||o__MPNO01--1:capture_phylum_counter=p__Desulfobacterota--1||p__Desulfobacterota_I--1||p__Proteobacteria--2:capture_species_counter=s__Desulfocarbo indianensis--1||s__JACOUN01 sp016177805--1||s__UBA6814 sp002452635--1||s__WHUE01 sp009377375--1:gtdb_class_counter=:gtdb_domain_counter=:gtdb_family_counter=:gtdb_genus_counter=:gtdb_order_counter=:gtdb_phylum_counter=:gtdb_species_counter=:heptad_counter=MCP-40H--2||MCP-44H--2:lbd_counter=:name=N164432:ref_name_counter=])0:5e-09[&&NHX:Sample_counter=rhizpot3--1||rhiztom1--2||rhiztom3--2:Type_counter=capture--5:capture_class_counter=c__Alphaproteobacteria--1||c__Desulfarculia--1||c__Desulfovibrionia--1||c__Dormibacteria--1||c__Gammaproteobacteria--1:capture_domain_counter=d__Bacteria--5:capture_family_counter=f__Desulfarculaceae--1||f__Desulfovibrionaceae--1||f__Rhodocyclaceae--1||f__UBA2964--1||f__UBA8260--1:capture_genus_counter=g__Desulfocarbo--1||g__JACOUN01--1||g__UBA6814--1||g__UBA8260--1||g__WHUE01--1:capture_order_counter=o__Burkholderiales--1||o__Desulfarculales--1||o__Desulfovibrionales--1||o__MPNO01--1||o__UBA8260--1:capture_phylum_counter=p__Desulfobacterota--1||p__Desulfobacterota_I--1||p__Dormibacterota--1||p__Proteobacteria--2:capture_species_counter=s__Desulfocarbo indianensis--1||s__JACOUN01 sp016177805--1||s__UBA6814 sp002452635--1||s__UBA8260 sp003134115--1||s__WHUE01 sp009377375--1:gtdb_class_counter=:gtdb_domain_counter=:gtdb_family_counter=:gtdb_genus_counter=:gtdb_order_counter=:gtdb_phylum_counter=:gtdb_species_counter=:heptad_counter=MCP-40H--3||MCP-44H--2:lbd_counter=:name=N164433:ref_name_counter=],(3e824b83-6f9a-443a-abdf-bacc7988f192_2@MCPsignal.22.76:5e-09[&&NHX:Sample=rhizpot1:Type=capture:capture_class=c__Gammaproteobacteria:capture_domain=d__Bacteria:capture_family=f__Thiobacillaceae:capture_genus=g__PFJX01:capture_order=o__Burkholderiales:capture_phylum=p__Proteobacteria:capture_species=s__PFJX01 sp903883985:heptad=MCP-40H],(((a4574c19-295a-466a-aee3-3fa0fe47d262_3@MCPsignal.35.78:5e-09[&&NHX:Sample=rhiztom2:Type=capture:capture_class=c__Alphaproteobacteria:capture_domain=d__Bacteria:capture_family=f__Azospirillaceae:capture_genus=g__Azospirillum:capture_order=o__Azospirillales:capture_phylum=p__Proteobacteria:capture_species=s__Azospirillum brasilense_C:heptad=MCP-40H],(RS_GCF_014647315.1_protein.faa_NZ_BMOY01000036.1_13@PF00015_full_PFAM.203.396:0.810928[&&NHX:Type=GTDB:gtdb_class=c__Bacilli:gtdb_domain=d__Bacteria:gtdb_family=f__Alicyclobacillaceae:gtdb_genus=g__Alicyclobacillus_J:gtdb_order=o__Alicyclobacillales:gtdb_phylum=p__Firmicutes:gtdb_species=s__Alicyclobacillus_J cellulosilyticus:heptad=MCP-44H:species=d__Bacteria_p__Firmicutes_c__Bacilli_o__Alicyclobacillales_f__Alicyclobacillaceae_g__Alicyclobacillus_J_s__Alicyclobacillus_J cellulosilyticus],((RS_GCF_000009905.1_protein.faa_NC_006177.1_808@PF00015_full_PFAM.527.707:0.0306302,(GB_GCA_003242675.1_protein.faa_QGVE01000111.1_3@PF00015_full_PFAM.529.755:0.0383473[&&NHX:Type=GTDB:gtdb_class=c__Symbiobacteriia:gtdb_domain=d__Bacteria:gtdb_family=f__Symbiobacteriaceae:gtdb_genus=g__Symbiobacterium:gtdb_order=o__Symbiobacteriales:gtdb_phylum=p__Firmicutes_E:gtdb_species=s__Symbiobacterium sp003242675:heptad=MCP-44H:species=d__Bacteria_p__Firmicutes_E_c__Symbiobacteriia_o__Symbiobacteriales_f__Symbiobacteriaceae_g__Symbiobacterium_s__Symbiobacterium sp003242675],RS_GCF_017874315.1_protein.faa_NZ_JAGGLG010000007.1_46@PF00015_full_PFAM.525.757:0.107769[&&NHX:Type=GTDB:gtdb_class=c__Symbiobacteriia:gtdb_domain=d__Bacteria:gtdb_family=f__Symbiobacteriaceae:gtdb_genus=g__Symbiobacterium:gtdb_order=o__Symbiobacteriales:gtdb_phylum=p__Firmicutes_E:gtdb_species=s__Symbiobacterium terraclitae:heptad=MCP-44H:species=d__Bacteria_p__Firmicutes_E_c__Symbiobacteriia_o__Symbiobacteriales_f__Symbiobacteriaceae_g__Symbiobacterium_s__Symbiobacterium terraclitae])0.457:0.0422389[&&NHX:Sample_counter=:Type_counter=GTDB--2:capture_class_counter=:capture_domain_counter=:capture_family_counter=:capture_genus_counter=:capture_order_counter=:capture_phylum_counter=:capture_species_counter=:evoltype=D:gtdb_class_counter=c__Symbiobacteriia--2:gtdb_domain_counter=d__Bacteria--2:gtdb_family_counter=f__Symbiobacteriaceae--2:gtdb_genus_counter=g__Symbiobacterium--2:gtdb_order_counter=o__Symbiobacteriales--2:gtdb_phylum_counter=p__Firmicutes_E--2:gtdb_species_counter=s__Symbiobacterium sp003242675--1||s__Symbiobacterium terraclitae--1:heptad_counter=MCP-44H--2:lbd_counter=:lca=d__Bacteria:lca_tree=g__Symbiobacterium:name=N164440:ref_name_counter=])0.942:0.16744[&&NHX:Sample_counter=:Type_counter=GTDB--2:capture_class_counter=:capture_domain_counter=:capture_family_counter=:capture_genus_counter=:capture_order_counter=:capture_phylum_counter=:capture_species_counter=:gtdb_class_counter=c__Symbiobacteriia--2:gtdb_domain_counter=d__Bacteria--2:gtdb_family_counter=f__Symbiobacteriaceae--2:gtdb_genus_counter=g__Symbiobacterium--2:gtdb_order_counter=o__Symbiobacteriales--2:gtdb_phylum_counter=p__Firmicutes_E--2:gtdb_species_counter=s__Symbiobacterium sp003242675--1||s__Symbiobacterium terraclitae--1:heptad_counter=MCP-44H--2:lbd_counter=:lca_tree=g__Symbiobacterium:name=N164441:ref_name_counter=],(GB_GCA_003662995.1_protein.faa_QMZC01000032.1_34@PF00015_full_PFAM.373.492:0.496308[&&NHX:Type=GTDB:gtdb_class=c__Archaeoglobi:gtdb_domain=d__Archaea:gtdb_family=f__Archaeoglobaceae:gtdb_genus=g__B5-G16:gtdb_order=o__Archaeoglobales:gtdb_phylum=p__Halobacteriota:gtdb_species=s__B5-G16 sp003662995:heptad=MCP-40H:species=d__Archaea_p__Halobacteriota_c__Archaeoglobi_o__Archaeoglobales_f__Archaeoglobaceae_g__B5-G16_s__B5-G16 sp003662995],0779cd59-72c1-4fd6-901b-47b0d5105f95_4@MCPsignal.26.161:0.0398174[&&NHX:Sample=rhizpot1:Type=capture:besthit=61.8:bitscore=136.0:capture_class=c__Desulfuromonadia:capture_domain=d__Bacteria:capture_family=f__Pseudopelobacteraceae:capture_genus=g__JACRCG01:capture_order=o__Geobacterales:capture_phylum=p__Desulfobacterota:capture_species=s__JACRCG01 sp014380135:evalue=1.4e-40:gapopen=0.0:heptad=MCP-44H:length=131.0:mismatch=50.0:qcovhsp=97.0:qend=131.0:qstart=1.0:ref_name=RS_GCF_017874315.1_protein.faa_NZ_JAGGLG010000007.1_46@PF00015_full_PFAM.525.757:scovhsp=56.5:send=161.0:sstart=31.0])0.599:0.196727[&&NHX:Sample_counter=rhizpot1--1:Type_counter=GTDB--1||capture--1:besthit_avg=61.8:besthit_max=61.8:besthit_min=61.8:besthit_std=0:besthit_sum=61.8:bitscore_avg=136.0:bitscore_max=136.0:bitscore_min=136.0:bitscore_std=0:bitscore_sum=136.0:capture_class_counter=c__Desulfuromonadia--1:capture_domain_counter=d__Bacteria--1:capture_family_counter=f__Pseudopelobacteraceae--1:capture_genus_counter=g__JACRCG01--1:capture_order_counter=o__Geobacterales--1:capture_phylum_counter=p__Desulfobacterota--1:capture_species_counter=s__JACRCG01 sp014380135--1:evalue_avg=1.4e-40:evalue_max=1.4e-40:evalue_min=1.4e-40:evalue_std=0:evalue_sum=1.4e-40:gapopen_avg=0.0:gapopen_max=0.0:gapopen_min=0.0:gapopen_std=0:gapopen_sum=0.0:gtdb_class_counter=c__Archaeoglobi--1:gtdb_domain_counter=d__Archaea--1:gtdb_family_counter=f__Archaeoglobaceae--1:gtdb_genus_counter=g__B5-G16--1:gtdb_order_counter=o__Archaeoglobales--1:gtdb_phylum_counter=p__Halobacteriota--1:gtdb_species_counter=s__B5-G16 sp003662995--1:heptad_counter=MCP-40H--1||MCP-44H--1:lbd_counter=:lca_tree=s__B5-G16 sp003662995:length_avg=131.0:length_max=131.0:length_min=131.0:length_std=0:length_sum=131.0:mismatch_avg=50.0:mismatch_max=50.0:mismatch_min=50.0:mismatch_std=0:mismatch_sum=50.0:name=N164444:qcovhsp_avg=97.0:qcovhsp_max=97.0:qcovhsp_min=97.0:qcovhsp_std=0:qcovhsp_sum=97.0:qend_avg=131.0:qend_max=131.0:qend_min=131.0:qend_std=0:qend_sum=131.0:qstart_avg=1.0:qstart_max=1.0:qstart_min=1.0:qstart_std=0:qstart_sum=1.0:ref_name_counter=RS_GCF_017874315.1_protein.faa_NZ_JAGGLG010000007.1_46@PF00015_full_PFAM.525.757--1:scovhsp_avg=56.5:scovhsp_max=56.5:scovhsp_min=56.5:scovhsp_std=0:scovhsp_sum=56.5:send_avg=161.0:send_max=161.0:send_min=161.0:send_std=0:send_sum=161.0:sstart_avg=31.0:sstart_max=31.0:sstart_min=31.0:sstart_std=0:sstart_sum=31.0])0.993:0.366135[&&NHX:Sample_counter=rhizpot1--1:Type_counter=GTDB--3||capture--1:besthit_avg=61.8:besthit_max=61.8:besthit_min=61.8:besthit_std=0:besthit_sum=61.8:bitscore_avg=136.0:bitscore_max=136.0:bitscore_min=136.0:bitscore_std=0:bitscore_sum=136.0:capture_class_counter=c__Desulfuromonadia--1:capture_domain_counter=d__Bacteria--1:capture_family_counter=f__Pseudopelobacteraceae--1:capture_genus_counter=g__JACRCG01--1:capture_order_counter=o__Geobacterales--1:capture_phylum_counter=p__Desulfobacterota--1:capture_species_counter=s__JACRCG01 sp014380135--1:evalue_avg=1.4e-40:evalue_max=1.4e-40:evalue_min=1.4e-40:evalue_std=0:evalue_sum=1.4e-40:gapopen_avg=0.0:gapopen_max=0.0:gapopen_min=0.0:gapopen_std=0:gapopen_sum=0.0:gtdb_class_counter=c__Archaeoglobi--1||c__Symbiobacteriia--2:gtdb_domain_counter=d__Archaea--1||d__Bacteria--2:gtdb_family_counter=f__Archaeoglobaceae--1||f__Symbiobacteriaceae--2:gtdb_genus_counter=g__B5-G16--1||g__Symbiobacterium--2:gtdb_order_counter=o__Archaeoglobales--1||o__Symbiobacteriales--2:gtdb_phylum_counter=p__Firmicutes_E--2||p__Halobacteriota--1:gtdb_species_counter=s__B5-G16 sp003662995--1||s__Symbiobacterium sp003242675--1||s__Symbiobacterium terraclitae--1:heptad_counter=MCP-40H--1||MCP-44H--3:lbd_counter=:length_avg=131.0:length_max=131.0:length_min=131.0:length_std=0:length_sum=131.0:mismatch_avg=50.0:mismatch_max=50.0:mismatch_min=50.0:mismatch_std=0:mismatch_sum=50.0:name=N164445:qcovhsp_avg=97.0:qcovhsp_max=97.0:qcovhsp_min=97.0:qcovhsp_std=0:qcovhsp_sum=97.0:qend_avg=131.0:qend_max=131.0:qend_min=131.0:qend_std=0:qend_sum=131.0:qstart_avg=1.0:qstart_max=1.0:qstart_min=1.0:qstart_std=0:qstart_sum=1.0:ref_name_counter=RS_GCF_017874315.1_protein.faa_NZ_JAGGLG010000007.1_46@PF00015_full_PFAM.525.757--1:scovhsp_avg=56.5:scovhsp_max=56.5:scovhsp_min=56.5:scovhsp_std=0:scovhsp_sum=56.5:send_avg=161.0:send_max=161.0:send_min=161.0:send_std=0:send_sum=161.0:sstart_avg=31.0:sstart_max=31.0:sstart_min=31.0:sstart_std=0:sstart_sum=31.0])0.358:0.0445017[&&NHX:Sample_counter=rhizpot1--1:Type_counter=GTDB--4||capture--1:besthit_avg=61.8:besthit_max=61.8:besthit_min=61.8:besthit_std=0:besthit_sum=61.8:bitscore_avg=136.0:bitscore_max=136.0:bitscore_min=136.0:bitscore_std=0:bitscore_sum=136.0:capture_class_counter=c__Desulfuromonadia--1:capture_domain_counter=d__Bacteria--1:capture_family_counter=f__Pseudopelobacteraceae--1:capture_genus_counter=g__JACRCG01--1:capture_order_counter=o__Geobacterales--1:capture_phylum_counter=p__Desulfobacterota--1:capture_species_counter=s__JACRCG01 sp014380135--1:evalue_avg=1.4e-40:evalue_max=1.4e-40:evalue_min=1.4e-40:evalue_std=0:evalue_sum=1.4e-40:gapopen_avg=0.0:gapopen_max=0.0:gapopen_min=0.0:gapopen_std=0:gapopen_sum=0.0:gtdb_class_counter=c__Archaeoglobi--1||c__Bacilli--1||c__Symbiobacteriia--2:gtdb_domain_counter=d__Archaea--1||d__Bacteria--3:gtdb_family_counter=f__Alicyclobacillaceae--1||f__Archaeoglobaceae--1||f__Symbiobacteriaceae--2:gtdb_genus_counter=g__Alicyclobacillus_J--1||g__B5-G16--1||g__Symbiobacterium--2:gtdb_order_counter=o__Alicyclobacillales--1||o__Archaeoglobales--1||o__Symbiobacteriales--2:gtdb_phylum_counter=p__Firmicutes--1||p__Firmicutes_E--2||p__Halobacteriota--1:gtdb_species_counter=s__Alicyclobacillus_J cellulosilyticus--1||s__B5-G16 sp003662995--1||s__Symbiobacterium sp003242675--1||s__Symbiobacterium terraclitae--1:heptad_counter=MCP-40H--1||MCP-44H--4:lbd_counter=:length_avg=131.0:length_max=131.0:length_min=131.0:length_std=0:length_sum=131.0:mismatch_avg=50.0:mismatch_max=50.0:mismatch_min=50.0:mismatch_std=0:mismatch_sum=50.0:name=N164446:qcovhsp_avg=97.0:qcovhsp_max=97.0:qcovhsp_min=97.0:qcovhsp_std=0:qcovhsp_sum=97.0:qend_avg=131.0:qend_max=131.0:qend_min=131.0:qend_std=0:qend_sum=131.0:qstart_avg=1.0:qstart_max=1.0:qstart_min=1.0:qstart_std=0:qstart_sum=1.0:ref_name_counter=RS_GCF_017874315.1_protein.faa_NZ_JAGGLG010000007.1_46@PF00015_full_PFAM.525.757--1:scovhsp_avg=56.5:scovhsp_max=56.5:scovhsp_min=56.5:scovhsp_std=0:scovhsp_sum=56.5:send_avg=161.0:send_max=161.0:send_min=161.0:send_std=0:send_sum=161.0:sstart_avg=31.0:sstart_max=31.0:sstart_min=31.0:sstart_std=0:sstart_sum=31.0])0.775:0.0763109[&&NHX:Sample_counter=rhizpot1--1||rhiztom2--1:Type_counter=GTDB--4||capture--2:besthit_avg=61.8:besthit_max=61.8:besthit_min=61.8:besthit_std=0:besthit_sum=61.8:bitscore_avg=136.0:bitscore_max=136.0:bitscore_min=136.0:bitscore_std=0:bitscore_sum=136.0:capture_class_counter=c__Alphaproteobacteria--1||c__Desulfuromonadia--1:capture_domain_counter=d__Bacteria--2:capture_family_counter=f__Azospirillaceae--1||f__Pseudopelobacteraceae--1:capture_genus_counter=g__Azospirillum--1||g__JACRCG01--1:capture_order_counter=o__Azospirillales--1||o__Geobacterales--1:capture_phylum_counter=p__Desulfobacterota--1||p__Proteobacteria--1:capture_species_counter=s__Azospirillum brasilense_C--1||s__JACRCG01 sp014380135--1:evalue_avg=1.4e-40:evalue_max=1.4e-40:evalue_min=1.4e-40:evalue_std=0:evalue_sum=1.4e-40:gapopen_avg=0.0:gapopen_max=0.0:gapopen_min=0.0:gapopen_std=0:gapopen_sum=0.0:gtdb_class_counter=c__Archaeoglobi--1||c__Bacilli--1||c__Symbiobacteriia--2:gtdb_domain_counter=d__Archaea--1||d__Bacteria--3:gtdb_family_counter=f__Alicyclobacillaceae--1||f__Archaeoglobaceae--1||f__Symbiobacteriaceae--2:gtdb_genus_counter=g__Alicyclobacillus_J--1||g__B5-G16--1||g__Symbiobacterium--2:gtdb_order_counter=o__Alicyclobacillales--1||o__Archaeoglobales--1||o__Symbiobacteriales--2:gtdb_phylum_counter=p__Firmicutes--1||p__Firmicutes_E--2||p__Halobacteriota--1:gtdb_species_counter=s__Alicyclobacillus_J cellulosilyticus--1||s__B5-G16 sp003662995--1||s__Symbiobacterium sp003242675--1||s__Symbiobacterium terraclitae--1:heptad_counter=MCP-40H--2||MCP-44H--4:lbd_counter=:length_avg=131.0:length_max=131.0:length_min=131.0:length_std=0:length_sum=131.0:mismatch_avg=50.0:mismatch_max=50.0:mismatch_min=50.0:mismatch_std=0:mismatch_sum=50.0:name=N164447:qcovhsp_avg=97.0:qcovhsp_max=97.0:qcovhsp_min=97.0:qcovhsp_std=0:qcovhsp_sum=97.0:qend_avg=131.0:qend_max=131.0:qend_min=131.0:qend_std=0:qend_sum=131.0:qstart_avg=1.0:qstart_max=1.0:qstart_min=1.0:qstart_std=0:qstart_sum=1.0:ref_name_counter=RS_GCF_017874315.1_protein.faa_NZ_JAGGLG010000007.1_46@PF00015_full_PFAM.525.757--1:scovhsp_avg=56.5:scovhsp_max=56.5:scovhsp_min=56.5:scovhsp_std=0:scovhsp_sum=56.5:send_avg=161.0:send_max=161.0:send_min=161.0:send_std=0:send_sum=161.0:sstart_avg=31.0:sstart_max=31.0:sstart_min=31.0:sstart_std=0:sstart_sum=31.0],GB_GCA_903904815.1_protein.faa_CAIVDU010000077.1_6@PF00015_full_PFAM.421.581:0.656527[&&NHX:Type=GTDB:gtdb_class=c__Fimbriimonadia:gtdb_domain=d__Bacteria:gtdb_family=f__Fimbriimonadaceae:gtdb_genus=g__Fimbriimonas:gtdb_order=o__Fimbriimonadales:gtdb_phylum=p__Armatimonadota:gtdb_species=s__Fimbriimonas sp903904815:heptad=MCP-44H:species=d__Bacteria_p__Armatimonadota_c__Fimbriimonadia_o__Fimbriimonadales_f__Fimbriimonadaceae_g__Fimbriimonas_s__Fimbriimonas sp903904815])0:1.3e-08[&&NHX:Sample_counter=rhizpot1--1||rhiztom2--1:Type_counter=GTDB--5||capture--2:besthit_avg=61.8:besthit_max=61.8:besthit_min=61.8:besthit_std=0:besthit_sum=61.8:bitscore_avg=136.0:bitscore_max=136.0:bitscore_min=136.0:bitscore_std=0:bitscore_sum=136.0:capture_class_counter=c__Alphaproteobacteria--1||c__Desulfuromonadia--1:capture_domain_counter=d__Bacteria--2:capture_family_counter=f__Azospirillaceae--1||f__Pseudopelobacteraceae--1:capture_genus_counter=g__Azospirillum--1||g__JACRCG01--1:capture_order_counter=o__Azospirillales--1||o__Geobacterales--1:capture_phylum_counter=p__Desulfobacterota--1||p__Proteobacteria--1:capture_species_counter=s__Azospirillum brasilense_C--1||s__JACRCG01 sp014380135--1:evalue_avg=1.4e-40:evalue_max=1.4e-40:evalue_min=1.4e-40:evalue_std=0:evalue_sum=1.4e-40:gapopen_avg=0.0:gapopen_max=0.0:gapopen_min=0.0:gapopen_std=0:gapopen_sum=0.0:gtdb_class_counter=c__Archaeoglobi--1||c__Bacilli--1||c__Fimbriimonadia--1||c__Symbiobacteriia--2:gtdb_domain_counter=d__Archaea--1||d__Bacteria--4:gtdb_family_counter=f__Alicyclobacillaceae--1||f__Archaeoglobaceae--1||f__Fimbriimonadaceae--1||f__Symbiobacteriaceae--2:gtdb_genus_counter=g__Alicyclobacillus_J--1||g__B5-G16--1||g__Fimbriimonas--1||g__Symbiobacterium--2:gtdb_order_counter=o__Alicyclobacillales--1||o__Archaeoglobales--1||o__Fimbriimonadales--1||o__Symbiobacteriales--2:gtdb_phylum_counter=p__Armatimonadota--1||p__Firmicutes--1||p__Firmicutes_E--2||p__Halobacteriota--1:gtdb_species_counter=s__Alicyclobacillus_J cellulosilyticus--1||s__B5-G16 sp003662995--1||s__Fimbriimonas sp903904815--1||s__Symbiobacterium sp003242675--1||s__Symbiobacterium terraclitae--1:heptad_counter=MCP-40H--2||MCP-44H--5:lbd_counter=:length_avg=131.0:length_max=131.0:length_min=131.0:length_std=0:length_sum=131.0:mismatch_avg=50.0:mismatch_max=50.0:mismatch_min=50.0:mismatch_std=0:mismatch_sum=50.0:name=N164449:qcovhsp_avg=97.0:qcovhsp_max=97.0:qcovhsp_min=97.0:qcovhsp_std=0:qcovhsp_sum=97.0:qend_avg=131.0:qend_max=131.0:qend_min=131.0:qend_std=0:qend_sum=131.0:qstart_avg=1.0:qstart_max=1.0:qstart_min=1.0:qstart_std=0:qstart_sum=1.0:ref_name_counter=RS_GCF_017874315.1_protein.faa_NZ_JAGGLG010000007.1_46@PF00015_full_PFAM.525.757--1:scovhsp_avg=56.5:scovhsp_max=56.5:scovhsp_min=56.5:scovhsp_std=0:scovhsp_sum=56.5:send_avg=161.0:send_max=161.0:send_min=161.0:send_std=0:send_sum=161.0:sstart_avg=31.0:sstart_max=31.0:sstart_min=31.0:sstart_std=0:sstart_sum=31.0],e53e3d9c-7fd9-439f-b2c6-ffbf90e007cb_2@MCPsignal.35.108:0.175718[&&NHX:Sample=rhiztom1:Type=capture:capture_class=c__Halobacteria:capture_domain=d__Archaea:capture_family=f__Haladaptataceae:capture_genus=g__Halorussus:capture_order=o__Halobacteriales:capture_phylum=p__Halobacteriota:capture_species=s__Halorussus sp010747475:heptad=MCP-40H])0.89:0.115999[&&NHX:Sample_counter=rhizpot1--1||rhiztom1--1||rhiztom2--1:Type_counter=GTDB--5||capture--3:besthit_avg=61.8:besthit_max=61.8:besthit_min=61.8:besthit_std=0:besthit_sum=61.8:bitscore_avg=136.0:bitscore_max=136.0:bitscore_min=136.0:bitscore_std=0:bitscore_sum=136.0:capture_class_counter=c__Alphaproteobacteria--1||c__Desulfuromonadia--1||c__Halobacteria--1:capture_domain_counter=d__Archaea--1||d__Bacteria--2:capture_family_counter=f__Azospirillaceae--1||f__Haladaptataceae--1||f__Pseudopelobacteraceae--1:capture_genus_counter=g__Azospirillum--1||g__Halorussus--1||g__JACRCG01--1:capture_order_counter=o__Azospirillales--1||o__Geobacterales--1||o__Halobacteriales--1:capture_phylum_counter=p__Desulfobacterota--1||p__Halobacteriota--1||p__Proteobacteria--1:capture_species_counter=s__Azospirillum brasilense_C--1||s__Halorussus sp010747475--1||s__JACRCG01 sp014380135--1:evalue_avg=1.4e-40:evalue_max=1.4e-40:evalue_min=1.4e-40:evalue_std=0:evalue_sum=1.4e-40:gapopen_avg=0.0:gapopen_max=0.0:gapopen_min=0.0:gapopen_std=0:gapopen_sum=0.0:gtdb_class_counter=c__Archaeoglobi--1||c__Bacilli--1||c__Fimbriimonadia--1||c__Symbiobacteriia--2:gtdb_domain_counter=d__Archaea--1||d__Bacteria--4:gtdb_family_counter=f__Alicyclobacillaceae--1||f__Archaeoglobaceae--1||f__Fimbriimonadaceae--1||f__Symbiobacteriaceae--2:gtdb_genus_counter=g__Alicyclobacillus_J--1||g__B5-G16--1||g__Fimbriimonas--1||g__Symbiobacterium--2:gtdb_order_counter=o__Alicyclobacillales--1||o__Archaeoglobales--1||o__Fimbriimonadales--1||o__Symbiobacteriales--2:gtdb_phylum_counter=p__Armatimonadota--1||p__Firmicutes--1||p__Firmicutes_E--2||p__Halobacteriota--1:gtdb_species_counter=s__Alicyclobacillus_J cellulosilyticus--1||s__B5-G16 sp003662995--1||s__Fimbriimonas sp903904815--1||s__Symbiobacterium sp003242675--1||s__Symbiobacterium terraclitae--1:heptad_counter=MCP-40H--3||MCP-44H--5:lbd_counter=:length_avg=131.0:length_max=131.0:length_min=131.0:length_std=0:length_sum=131.0:mismatch_avg=50.0:mismatch_max=50.0:mismatch_min=50.0:mismatch_std=0:mismatch_sum=50.0:name=N164451:qcovhsp_avg=97.0:qcovhsp_max=97.0:qcovhsp_min=97.0:qcovhsp_std=0:qcovhsp_sum=97.0:qend_avg=131.0:qend_max=131.0:qend_min=131.0:qend_std=0:qend_sum=131.0:qstart_avg=1.0:qstart_max=1.0:qstart_min=1.0:qstart_std=0:qstart_sum=1.0:ref_name_counter=RS_GCF_017874315.1_protein.faa_NZ_JAGGLG010000007.1_46@PF00015_full_PFAM.525.757--1:scovhsp_avg=56.5:scovhsp_max=56.5:scovhsp_min=56.5:scovhsp_std=0:scovhsp_sum=56.5:send_avg=161.0:send_max=161.0:send_min=161.0:send_std=0:send_sum=161.0:sstart_avg=31.0:sstart_max=31.0:sstart_min=31.0:sstart_std=0:sstart_sum=31.0])0:5e-09[&&NHX:Sample_counter=rhizpot1--2||rhiztom1--1||rhiztom2--1:Type_counter=GTDB--5||capture--4:besthit_avg=61.8:besthit_max=61.8:besthit_min=61.8:besthit_std=0:besthit_sum=61.8:bitscore_avg=136.0:bitscore_max=136.0:bitscore_min=136.0:bitscore_std=0:bitscore_sum=136.0:capture_class_counter=c__Alphaproteobacteria--1||c__Desulfuromonadia--1||c__Gammaproteobacteria--1||c__Halobacteria--1:capture_domain_counter=d__Archaea--1||d__Bacteria--3:capture_family_counter=f__Azospirillaceae--1||f__Haladaptataceae--1||f__Pseudopelobacteraceae--1||f__Thiobacillaceae--1:capture_genus_counter=g__Azospirillum--1||g__Halorussus--1||g__JACRCG01--1||g__PFJX01--1:capture_order_counter=o__Azospirillales--1||o__Burkholderiales--1||o__Geobacterales--1||o__Halobacteriales--1:capture_phylum_counter=p__Desulfobacterota--1||p__Halobacteriota--1||p__Proteobacteria--2:capture_species_counter=s__Azospirillum brasilense_C--1||s__Halorussus sp010747475--1||s__JACRCG01 sp014380135--1||s__PFJX01 sp903883985--1:evalue_avg=1.4e-40:evalue_max=1.4e-40:evalue_min=1.4e-40:evalue_std=0:evalue_sum=1.4e-40:gapopen_avg=0.0:gapopen_max=0.0:gapopen_min=0.0:gapopen_std=0:gapopen_sum=0.0:gtdb_class_counter=c__Archaeoglobi--1||c__Bacilli--1||c__Fimbriimonadia--1||c__Symbiobacteriia--2:gtdb_domain_counter=d__Archaea--1||d__Bacteria--4:gtdb_family_counter=f__Alicyclobacillaceae--1||f__Archaeoglobaceae--1||f__Fimbriimonadaceae--1||f__Symbiobacteriaceae--2:gtdb_genus_counter=g__Alicyclobacillus_J--1||g__B5-G16--1||g__Fimbriimonas--1||g__Symbiobacterium--2:gtdb_order_counter=o__Alicyclobacillales--1||o__Archaeoglobales--1||o__Fimbriimonadales--1||o__Symbiobacteriales--2:gtdb_phylum_counter=p__Armatimonadota--1||p__Firmicutes--1||p__Firmicutes_E--2||p__Halobacteriota--1:gtdb_species_counter=s__Alicyclobacillus_J cellulosilyticus--1||s__B5-G16 sp003662995--1||s__Fimbriimonas sp903904815--1||s__Symbiobacterium sp003242675--1||s__Symbiobacterium terraclitae--1:heptad_counter=MCP-40H--4||MCP-44H--5:lbd_counter=:length_avg=131.0:length_max=131.0:length_min=131.0:length_std=0:length_sum=131.0:mismatch_avg=50.0:mismatch_max=50.0:mismatch_min=50.0:mismatch_std=0:mismatch_sum=50.0:name=N164452:qcovhsp_avg=97.0:qcovhsp_max=97.0:qcovhsp_min=97.0:qcovhsp_std=0:qcovhsp_sum=97.0:qend_avg=131.0:qend_max=131.0:qend_min=131.0:qend_std=0:qend_sum=131.0:qstart_avg=1.0:qstart_max=1.0:qstart_min=1.0:qstart_std=0:qstart_sum=1.0:ref_name_counter=RS_GCF_017874315.1_protein.faa_NZ_JAGGLG010000007.1_46@PF00015_full_PFAM.525.757--1:scovhsp_avg=56.5:scovhsp_max=56.5:scovhsp_min=56.5:scovhsp_std=0:scovhsp_sum=56.5:send_avg=161.0:send_max=161.0:send_min=161.0:send_std=0:send_sum=161.0:sstart_avg=31.0:sstart_max=31.0:sstart_min=31.0:sstart_std=0:sstart_sum=31.0])0.491:0.0337049[&&NHX:Sample_counter=rhizpot1--2||rhizpot3--1||rhiztom1--3||rhiztom2--1||rhiztom3--2:Type_counter=GTDB--5||capture--9:besthit_avg=61.8:besthit_max=61.8:besthit_min=61.8:besthit_std=0:besthit_sum=61.8:bitscore_avg=136.0:bitscore_max=136.0:bitscore_min=136.0:bitscore_std=0:bitscore_sum=136.0:capture_class_counter=c__Alphaproteobacteria--2||c__Desulfarculia--1||c__Desulfovibrionia--1||c__Desulfuromonadia--1||c__Dormibacteria--1||c__Gammaproteobacteria--2||c__Halobacteria--1:capture_domain_counter=d__Archaea--1||d__Bacteria--8:capture_family_counter=f__Azospirillaceae--1||f__Desulfarculaceae--1||f__Desulfovibrionaceae--1||f__Haladaptataceae--1||f__Pseudopelobacteraceae--1||f__Rhodocyclaceae--1||f__Thiobacillaceae--1||f__UBA2964--1||f__UBA8260--1:capture_genus_counter=g__Azospirillum--1||g__Desulfocarbo--1||g__Halorussus--1||g__JACOUN01--1||g__JACRCG01--1||g__PFJX01--1||g__UBA6814--1||g__UBA8260--1||g__WHUE01--1:capture_order_counter=o__Azospirillales--1||o__Burkholderiales--2||o__Desulfarculales--1||o__Desulfovibrionales--1||o__Geobacterales--1||o__Halobacteriales--1||o__MPNO01--1||o__UBA8260--1:capture_phylum_counter=p__Desulfobacterota--2||p__Desulfobacterota_I--1||p__Dormibacterota--1||p__Halobacteriota--1||p__Proteobacteria--4:capture_species_counter=s__Azospirillum brasilense_C--1||s__Desulfocarbo indianensis--1||s__Halorussus sp010747475--1||s__JACOUN01 sp016177805--1||s__JACRCG01 sp014380135--1||s__PFJX01 sp903883985--1||s__UBA6814 sp002452635--1||s__UBA8260 sp003134115--1||s__WHUE01 sp009377375--1:evalue_avg=1.4e-40:evalue_max=1.4e-40:evalue_min=1.4e-40:evalue_std=0:evalue_sum=1.4e-40:gapopen_avg=0.0:gapopen_max=0.0:gapopen_min=0.0:gapopen_std=0:gapopen_sum=0.0:gtdb_class_counter=c__Archaeoglobi--1||c__Bacilli--1||c__Fimbriimonadia--1||c__Symbiobacteriia--2:gtdb_domain_counter=d__Archaea--1||d__Bacteria--4:gtdb_family_counter=f__Alicyclobacillaceae--1||f__Archaeoglobaceae--1||f__Fimbriimonadaceae--1||f__Symbiobacteriaceae--2:gtdb_genus_counter=g__Alicyclobacillus_J--1||g__B5-G16--1||g__Fimbriimonas--1||g__Symbiobacterium--2:gtdb_order_counter=o__Alicyclobacillales--1||o__Archaeoglobales--1||o__Fimbriimonadales--1||o__Symbiobacteriales--2:gtdb_phylum_counter=p__Armatimonadota--1||p__Firmicutes--1||p__Firmicutes_E--2||p__Halobacteriota--1:gtdb_species_counter=s__Alicyclobacillus_J cellulosilyticus--1||s__B5-G16 sp003662995--1||s__Fimbriimonas sp903904815--1||s__Symbiobacterium sp003242675--1||s__Symbiobacterium terraclitae--1:heptad_counter=MCP-40H--7||MCP-44H--7:lbd_counter=:length_avg=131.0:length_max=131.0:length_min=131.0:length_std=0:length_sum=131.0:mismatch_avg=50.0:mismatch_max=50.0:mismatch_min=50.0:mismatch_std=0:mismatch_sum=50.0:name=N164453:qcovhsp_avg=97.0:qcovhsp_max=97.0:qcovhsp_min=97.0:qcovhsp_std=0:qcovhsp_sum=97.0:qend_avg=131.0:qend_max=131.0:qend_min=131.0:qend_std=0:qend_sum=131.0:qstart_avg=1.0:qstart_max=1.0:qstart_min=1.0:qstart_std=0:qstart_sum=1.0:ref_name_counter=RS_GCF_017874315.1_protein.faa_NZ_JAGGLG010000007.1_46@PF00015_full_PFAM.525.757--1:scovhsp_avg=56.5:scovhsp_max=56.5:scovhsp_min=56.5:scovhsp_std=0:scovhsp_sum=56.5:send_avg=161.0:send_max=161.0:send_min=161.0:send_std=0:send_sum=161.0:sstart_avg=31.0:sstart_max=31.0:sstart_min=31.0:sstart_std=0:sstart_sum=31.0])0:0.0283328[&&NHX:Sample_counter=rhizpot1--3||rhizpot3--1||rhiztom1--3||rhiztom2--3||rhiztom3--6:Type_counter=GTDB--8||capture--16:besthit_avg=60.3:besthit_max=61.8:besthit_min=58.8:besthit_std=2.1213203435596424:besthit_sum=120.6:bitscore_avg=127.5:bitscore_max=136.0:bitscore_min=119.0:bitscore_std=12.020815280171307:bitscore_sum=255.0:capture_class_counter=c__Actinomycetia--2||c__Alphaproteobacteria--3||c__Desulfarculia--1||c__Desulfovibrionia--1||c__Desulfuromonadia--1||c__Dormibacteria--1||c__Gammaproteobacteria--5||c__Halobacteria--1||c__Synergistia--1:capture_domain_counter=d__Archaea--1||d__Bacteria--15:capture_family_counter=f__Azospirillaceae--2||f__Burkholderiaceae--1||f__Desulfarculaceae--1||f__Desulfovibrionaceae--1||f__Geodermatophilaceae--2||f__Haladaptataceae--1||f__Pseudomonadaceae--1||f__Pseudopelobacteraceae--1||f__Rhodocyclaceae--2||f__Synergistaceae--1||f__Thiobacillaceae--1||f__UBA2964--1||f__UBA8260--1:capture_genus_counter=g__Azospirillum--2||g__Blastococcus--1||g__Comamonas--1||g__Desulfocarbo--1||g__Geodermatophilus--1||g__Halorussus--1||g__JACOUN01--2||g__JACRCG01--1||g__PFJX01--1||g__Pseudomonas_E--1||g__Thermanaerovibrio--1||g__UBA6814--1||g__UBA8260--1||g__WHUE01--1:capture_order_counter=o__Azospirillales--2||o__Burkholderiales--4||o__Desulfarculales--1||o__Desulfovibrionales--1||o__Geobacterales--1||o__Halobacteriales--1||o__MPNO01--1||o__Mycobacteriales--2||o__Pseudomonadales--1||o__Synergistales--1||o__UBA8260--1:capture_phylum_counter=p__Actinobacteriota--2||p__Desulfobacterota--2||p__Desulfobacterota_I--1||p__Dormibacterota--1||p__Halobacteriota--1||p__Proteobacteria--8||p__Synergistota--1:capture_species_counter=s__Azospirillum brasilense_A--1||s__Azospirillum brasilense_C--1||s__Blastococcus sp003319105--1||s__Comamonas jiangduensis--1||s__Desulfocarbo indianensis--1||s__Geodermatophilus sp003319125--1||s__Halorussus sp010747475--1||s__JACOUN01 sp016177805--2||s__JACRCG01 sp014380135--1||s__PFJX01 sp903883985--1||s__Pseudomonas_E guguanensis--1||s__Thermanaerovibrio velox--1||s__UBA6814 sp002452635--1||s__UBA8260 sp003134115--1||s__WHUE01 sp009377375--1:evalue_avg=5.300007e-35:evalue_max=1.06e-34:evalue_min=1.4e-40:evalue_std=7.495321981082468e-35:evalue_sum=1.0600014e-34:gapopen_avg=0.0:gapopen_max=0.0:gapopen_min=0.0:gapopen_std=0.0:gapopen_sum=0.0:gtdb_class_counter=c__Archaeoglobi--1||c__Bacilli--1||c__Chloroflexia--2||c__Desulfotomaculia--1||c__Fimbriimonadia--1||c__Symbiobacteriia--2:gtdb_domain_counter=d__Archaea--1||d__Bacteria--7:gtdb_family_counter=f__Alicyclobacillaceae--1||f__Archaeoglobaceae--1||f__Desulfotomaculaceae--1||f__Fimbriimonadaceae--1||f__Symbiobacteriaceae--2||f__Thermomicrobiaceae--2:gtdb_genus_counter=g__Alicyclobacillus_J--1||g__B5-G16--1||g__Desulfotomaculum--1||g__Fimbriimonas--1||g__Symbiobacterium--2||g__Thermomicrobium--2:gtdb_order_counter=o__Alicyclobacillales--1||o__Archaeoglobales--1||o__Desulfotomaculales--1||o__Fimbriimonadales--1||o__Symbiobacteriales--2||o__Thermomicrobiales--2:gtdb_phylum_counter=p__Armatimonadota--1||p__Chloroflexota--2||p__Firmicutes--1||p__Firmicutes_B--1||p__Firmicutes_E--2||p__Halobacteriota--1:gtdb_species_counter=s__Alicyclobacillus_J cellulosilyticus--1||s__B5-G16 sp003662995--1||s__Desulfotomaculum reducens--1||s__Fimbriimonas sp903904815--1||s__Symbiobacterium sp003242675--1||s__Symbiobacterium terraclitae--1||s__Thermomicrobium roseum--2:heptad_counter=MCP-34H--2||MCP-40H--12||MCP-44H--10:lbd_counter=:length_avg=125.0:length_max=131.0:length_min=119.0:length_std=8.48528137423857:length_sum=250.0:mismatch_avg=49.5:mismatch_max=50.0:mismatch_min=49.0:mismatch_std=0.7071067811865476:mismatch_sum=99.0:name=N164454:qcovhsp_avg=96.1:qcovhsp_max=97.0:qcovhsp_min=95.2:qcovhsp_std=1.2727922061357835:qcovhsp_sum=192.2:qend_avg=125.5:qend_max=131.0:qend_min=120.0:qend_std=7.7781745930520225:qend_sum=251.0:qstart_avg=1.5:qstart_max=2.0:qstart_min=1.0:qstart_std=0.7071067811865476:qstart_sum=3.0:ref_name_counter=RS_GCF_001050195.2_protein.faa_NZ_DF967965.1_2723@PF00015_full_PFAM.525.694--1||RS_GCF_017874315.1_protein.faa_NZ_JAGGLG010000007.1_46@PF00015_full_PFAM.525.757--1:scovhsp_avg=63.45:scovhsp_max=70.4:scovhsp_min=56.5:scovhsp_std=9.828784258493014:scovhsp_sum=126.9:send_avg=147.5:send_max=161.0:send_min=134.0:send_std=19.091883092036785:send_sum=295.0:sstart_avg=23.5:sstart_max=31.0:sstart_min=16.0:sstart_std=10.606601717798213:sstart_sum=47.0])0.06:0.00229218[&&NHX:Sample_counter=rhizpot1--3||rhizpot3--1||rhiztom1--4||rhiztom2--4||rhiztom3--6:Type_counter=GTDB--9||capture--18:besthit_avg=60.3:besthit_max=61.8:besthit_min=58.8:besthit_std=2.1213203435596424:besthit_sum=120.6:bitscore_avg=127.5:bitscore_max=136.0:bitscore_min=119.0:bitscore_std=12.020815280171307:bitscore_sum=255.0:capture_class_counter=c__Actinomycetia--2||c__Alphaproteobacteria--4||c__Desulfarculia--1||c__Desulfovibrionia--1||c__Desulfuromonadia--1||c__Dormibacteria--2||c__Gammaproteobacteria--5||c__Halobacteria--1||c__Synergistia--1:capture_domain_counter=d__Archaea--1||d__Bacteria--17:capture_family_counter=f__Azospirillaceae--2||f__Burkholderiaceae--1||f__Desulfarculaceae--1||f__Desulfovibrionaceae--1||f__Geodermatophilaceae--2||f__Haladaptataceae--1||f__Pseudomonadaceae--1||f__Pseudopelobacteraceae--1||f__Rhodocyclaceae--2||f__Synergistaceae--1||f__Thiobacillaceae--1||f__UBA2964--2||f__UBA8260--2:capture_genus_counter=g__Azospirillum--2||g__Blastococcus--1||g__Comamonas--1||g__Desulfocarbo--1||g__Geodermatophilus--1||g__Halorussus--1||g__JACOUN01--2||g__JACRCG01--1||g__PFJX01--1||g__Pseudomonas_E--1||g__Thermanaerovibrio--1||g__UBA6814--1||g__UBA8260--2||g__WHUE01--2:capture_order_counter=o__Azospirillales--2||o__Burkholderiales--4||o__Desulfarculales--1||o__Desulfovibrionales--1||o__Geobacterales--1||o__Halobacteriales--1||o__MPNO01--2||o__Mycobacteriales--2||o__Pseudomonadales--1||o__Synergistales--1||o__UBA8260--2:capture_phylum_counter=p__Actinobacteriota--2||p__Desulfobacterota--2||p__Desulfobacterota_I--1||p__Dormibacterota--2||p__Halobacteriota--1||p__Proteobacteria--9||p__Synergistota--1:capture_species_counter=s__Azospirillum brasilense_A--1||s__Azospirillum brasilense_C--1||s__Blastococcus sp003319105--1||s__Comamonas jiangduensis--1||s__Desulfocarbo indianensis--1||s__Geodermatophilus sp003319125--1||s__Halorussus sp010747475--1||s__JACOUN01 sp016177805--2||s__JACRCG01 sp014380135--1||s__PFJX01 sp903883985--1||s__Pseudomonas_E guguanensis--1||s__Thermanaerovibrio velox--1||s__UBA6814 sp002452635--1||s__UBA8260 sp003134115--2||s__WHUE01 sp009377375--2:evalue_avg=5.300007e-35:evalue_max=1.06e-34:evalue_min=1.4e-40:evalue_std=7.495321981082468e-35:evalue_sum=1.0600014e-34:gapopen_avg=0.0:gapopen_max=0.0:gapopen_min=0.0:gapopen_std=0.0:gapopen_sum=0.0:gtdb_class_counter=c__Archaeoglobi--1||c__Bacilli--1||c__Chloroflexia--2||c__Desulfotomaculia--1||c__Fimbriimonadia--1||c__Nanoarchaeia--1||c__Symbiobacteriia--2:gtdb_domain_counter=d__Archaea--2||d__Bacteria--7:gtdb_family_counter=f__Alicyclobacillaceae--1||f__Archaeoglobaceae--1||f__Desulfotomaculaceae--1||f__Fimbriimonadaceae--1||f__SM23-78--1||f__Symbiobacteriaceae--2||f__Thermomicrobiaceae--2:gtdb_genus_counter=g__Alicyclobacillus_J--1||g__B5-G16--1||g__Desulfotomaculum--1||g__Fimbriimonas--1||g__JAFGBP01--1||g__Symbiobacterium--2||g__Thermomicrobium--2:gtdb_order_counter=o__Alicyclobacillales--1||o__Archaeoglobales--1||o__Desulfotomaculales--1||o__Fimbriimonadales--1||o__Symbiobacteriales--2||o__Thermomicrobiales--2||o__Woesearchaeales--1:gtdb_phylum_counter=p__Armatimonadota--1||p__Chloroflexota--2||p__Firmicutes--1||p__Firmicutes_B--1||p__Firmicutes_E--2||p__Halobacteriota--1||p__Nanoarchaeota--1:gtdb_species_counter=s__Alicyclobacillus_J cellulosilyticus--1||s__B5-G16 sp003662995--1||s__Desulfotomaculum reducens--1||s__Fimbriimonas sp903904815--1||s__JAFGBP01 sp016933095--1||s__Symbiobacterium sp003242675--1||s__Symbiobacterium terraclitae--1||s__Thermomicrobium roseum--2:heptad_counter=MCP-34H--2||MCP-40H--13||MCP-44H--12:lbd_counter=:length_avg=125.0:length_max=131.0:length_min=119.0:length_std=8.48528137423857:length_sum=250.0:mismatch_avg=49.5:mismatch_max=50.0:mismatch_min=49.0:mismatch_std=0.7071067811865476:mismatch_sum=99.0:name=N164455:qcovhsp_avg=96.1:qcovhsp_max=97.0:qcovhsp_min=95.2:qcovhsp_std=1.2727922061357835:qcovhsp_sum=192.2:qend_avg=125.5:qend_max=131.0:qend_min=120.0:qend_std=7.7781745930520225:qend_sum=251.0:qstart_avg=1.5:qstart_max=2.0:qstart_min=1.0:qstart_std=0.7071067811865476:qstart_sum=3.0:ref_name_counter=RS_GCF_001050195.2_protein.faa_NZ_DF967965.1_2723@PF00015_full_PFAM.525.694--1||RS_GCF_017874315.1_protein.faa_NZ_JAGGLG010000007.1_46@PF00015_full_PFAM.525.757--1:scovhsp_avg=63.45:scovhsp_max=70.4:scovhsp_min=56.5:scovhsp_std=9.828784258493014:scovhsp_sum=126.9:send_avg=147.5:send_max=161.0:send_min=134.0:send_std=19.091883092036785:send_sum=295.0:sstart_avg=23.5:sstart_max=31.0:sstart_min=16.0:sstart_std=10.606601717798213:sstart_sum=47.0],(GB_GCA_002340325.1_protein.faa_DDLV01000170.1_4@PF00015_full_PFAM.437.627:0.644146[&&NHX:Type=GTDB:gtdb_class=c__Gammaproteobacteria:gtdb_domain=d__Bacteria:gtdb_family=f__Alteromonadaceae:gtdb_genus=g__Glaciecola:gtdb_order=o__Enterobacterales:gtdb_phylum=p__Proteobacteria:gtdb_species=s__Glaciecola sp002340325:heptad=MCP-40H:species=d__Bacteria_p__Proteobacteria_c__Gammaproteobacteria_o__Enterobacterales_f__Alteromonadaceae_g__Glaciecola_s__Glaciecola sp002340325],((GB_GCA_002327765.1_protein.faa_DCUH01000133.1_4@PF00015_full_PFAM.362.534:0.306212,(RS_GCF_007625115.1_protein.faa_NZ_VMNH01000020.1_16@PF00015_full_PFAM.426.614:5e-09[&&NHX:Type=GTDB:gtdb_class=c__Gammaproteobacteria:gtdb_domain=d__Bacteria:gtdb_family=f__Sedimenticolaceae:gtdb_genus=g__Sedimenticola:gtdb_order=o__Chromatiales:gtdb_phylum=p__Proteobacteria:gtdb_species=s__Sedimenticola selenatireducens_A:heptad=MCP-40H:species=d__Bacteria_p__Proteobacteria_c__Gammaproteobacteria_o__Chromatiales_f__Sedimenticolaceae_g__Sedimenticola_s__Sedimenticola selenatireducens_A],GB_GCA_007713595.1_protein.faa_VMRY01000162.1_1@PF00015_full_PFAM.425.614:0.0381854[&&NHX:Type=GTDB:gtdb_class=c__Gammaproteobacteria:gtdb_domain=d__Bacteria:gtdb_family=f__Sedimenticolaceae:gtdb_genus=g__Sedimenticola:gtdb_order=o__Chromatiales:gtdb_phylum=p__Proteobacteria:gtdb_species=s__Sedimenticola thiotaurini_A:heptad=MCP-40H:species=d__Bacteria_p__Proteobacteria_c__Gammaproteobacteria_o__Chromatiales_f__Sedimenticolaceae_g__Sedimenticola_s__Sedimenticola thiotaurini_A])1:0.371104[&&NHX:Sample_counter=:Type_counter=GTDB--2:capture_class_counter=:capture_domain_counter=:capture_family_counter=:capture_genus_counter=:capture_order_counter=:capture_phylum_counter=:capture_species_counter=:evoltype=D:gtdb_class_counter=c__Gammaproteobacteria--2:gtdb_domain_counter=d__Bacteria--2:gtdb_family_counter=f__Sedimenticolaceae--2:gtdb_genus_counter=g__Sedimenticola--2:gtdb_order_counter=o__Chromatiales--2:gtdb_phylum_counter=p__Proteobacteria--2:gtdb_species_counter=s__Sedimenticola selenatireducens_A--1||s__Sedimenticola thiotaurini_A--1:heptad_counter=MCP-40H--2:lbd_counter=:lca=d__Bacteria:lca_tree=g__Sedimenticola:name=N164460:ref_name_counter=])0.794:0.0774392[&&NHX:Sample_counter=:Type_counter=GTDB--2:capture_class_counter=:capture_domain_counter=:capture_family_counter=:capture_genus_counter=:capture_order_counter=:capture_phylum_counter=:capture_species_counter=:gtdb_class_counter=c__Gammaproteobacteria--2:gtdb_domain_counter=d__Bacteria--2:gtdb_family_counter=f__Sedimenticolaceae--2:gtdb_genus_counter=g__Sedimenticola--2:gtdb_order_counter=o__Chromatiales--2:gtdb_phylum_counter=p__Proteobacteria--2:gtdb_species_counter=s__Sedimenticola selenatireducens_A--1||s__Sedimenticola thiotaurini_A--1:heptad_counter=MCP-40H--2:lbd_counter=:lca_tree=g__Sedimenticola:name=N164461:ref_name_counter=],((((RS_GCF_000526155.1_protein.faa_NZ_JAFN01000001.1_1254@PF00015_full_PFAM.412.602:0.027932[&&NHX:Type=GTDB:gtdb_class=c__Deferrisomatia:gtdb_domain=d__Bacteria:gtdb_family=f__Deferrisomataceae:gtdb_genus=g__Deferrisoma:gtdb_order=o__Deferrisomatales:gtdb_phylum=p__Desulfobacterota_C:gtdb_species=s__Deferrisoma camini:heptad=MCP-40H:species=d__Bacteria_p__Desulfobacterota_C_c__Deferrisomatia_o__Deferrisomatales_f__Deferrisomataceae_g__Deferrisoma_s__Deferrisoma camini],GB_GCA_013152215.1_protein.faa_JAADGT010000140.1_3@PF00015_full_PFAM.401.602:0.0356433[&&NHX:Type=GTDB:gtdb_class=c__Deferrisomatia:gtdb_domain=d__Bacteria:gtdb_family=f__Deferrisomataceae:gtdb_genus=g__Deferrisoma:gtdb_order=o__Deferrisomatales:gtdb_phylum=p__Desulfobacterota_C:gtdb_species=s__Deferrisoma sp013152215:heptad=MCP-40H:species=d__Bacteria_p__Desulfobacterota_C_c__Deferrisomatia_o__Deferrisomatales_f__Deferrisomataceae_g__Deferrisoma_s__Deferrisoma sp013152215])0.966:0.0951616[&&NHX:Sample_counter=:Type_counter=GTDB--2:capture_class_counter=:capture_domain_counter=:capture_family_counter=:capture_genus_counter=:capture_order_counter=:capture_phylum_counter=:capture_species_counter=:evoltype=D:gtdb_class_counter=c__Deferrisomatia--2:gtdb_domain_counter=d__Bacteria--2:gtdb_family_counter=f__Deferrisomataceae--2:gtdb_genus_counter=g__Deferrisoma--2:gtdb_order_counter=o__Deferrisomatales--2:gtdb_phylum_counter=p__Desulfobacterota_C--2:gtdb_species_counter=s__Deferrisoma camini--1||s__Deferrisoma sp013152215--1:heptad_counter=MCP-40H--2:lbd_counter=:lca=d__Bacteria:lca_tree=g__Deferrisoma:name=N164464:ref_name_counter=],(RS_GCF_000526155.1_protein.faa_NZ_JAFN01000001.1_1481@PF00015_full_PFAM.490.671:0.0100665[&&NHX:Type=GTDB:gtdb_class=c__Deferrisomatia:gtdb_domain=d__Bacteria:gtdb_family=f__Deferrisomataceae:gtdb_genus=g__Deferrisoma:gtdb_order=o__Deferrisomatales:gtdb_phylum=p__Desulfobacterota_C:gtdb_species=s__Deferrisoma camini:heptad=MCP-40H:species=d__Bacteria_p__Desulfobacterota_C_c__Deferrisomatia_o__Deferrisomatales_f__Deferrisomataceae_g__Deferrisoma_s__Deferrisoma camini],GB_GCA_013152215.1_protein.faa_JAADGT010000286.1_8@PF00015_full_PFAM.490.671:0.0211434[&&NHX:Type=GTDB:gtdb_class=c__Deferrisomatia:gtdb_domain=d__Bacteria:gtdb_family=f__Deferrisomataceae:gtdb_genus=g__Deferrisoma:gtdb_order=o__Deferrisomatales:gtdb_phylum=p__Desulfobacterota_C:gtdb_species=s__Deferrisoma sp013152215:heptad=MCP-40H:species=d__Bacteria_p__Desulfobacterota_C_c__Deferrisomatia_o__Deferrisomatales_f__Deferrisomataceae_g__Deferrisoma_s__Deferrisoma sp013152215])0.965:0.103517[&&NHX:Sample_counter=:Type_counter=GTDB--2:capture_class_counter=:capture_domain_counter=:capture_family_counter=:capture_genus_counter=:capture_order_counter=:capture_phylum_counter=:capture_species_counter=:evoltype=D:gtdb_class_counter=c__Deferrisomatia--2:gtdb_domain_counter=d__Bacteria--2:gtdb_family_counter=f__Deferrisomataceae--2:gtdb_genus_counter=g__Deferrisoma--2:gtdb_order_counter=o__Deferrisomatales--2:gtdb_phylum_counter=p__Desulfobacterota_C--2:gtdb_species_counter=s__Deferrisoma camini--1||s__Deferrisoma sp013152215--1:heptad_counter=MCP-40H--2:lbd_counter=:lca=d__Bacteria:lca_tree=g__Deferrisoma:name=N164467:ref_name_counter=])1:0.254158[&&NHX:Sample_counter=:Type_counter=GTDB--4:capture_class_counter=:capture_domain_counter=:capture_family_counter=:capture_genus_counter=:capture_order_counter=:capture_phylum_counter=:capture_species_counter=:evoltype=D:gtdb_class_counter=c__Deferrisomatia--4:gtdb_domain_counter=d__Bacteria--4:gtdb_family_counter=f__Deferrisomataceae--4:gtdb_genus_counter=g__Deferrisoma--4:gtdb_order_counter=o__Deferrisomatales--4:gtdb_phylum_counter=p__Desulfobacterota_C--4:gtdb_species_counter=s__Deferrisoma camini--2||s__Deferrisoma sp013152215--2:heptad_counter=MCP-40H--4:lbd_counter=:lca=d__Bacteria:lca_tree=g__Deferrisoma:name=N164468:ref_name_counter=],(RS_GCF_000526155.1_protein.faa_NZ_JAFN01000001.1_2232@PF00015_full_PFAM.295.493:0.059145[&&NHX:Type=GTDB:gtdb_class=c__Deferrisomatia:gtdb_domain=d__Bacteria:gtdb_family=f__Deferrisomataceae:gtdb_genus=g__Deferrisoma:gtdb_order=o__Deferrisomatales:gtdb_phylum=p__Desulfobacterota_C:gtdb_species=s__Deferrisoma camini:heptad=MCP-40H:species=d__Bacteria_p__Desulfobacterota_C_c__Deferrisomatia_o__Deferrisomatales_f__Deferrisomataceae_g__Deferrisoma_s__Deferrisoma camini],GB_GCA_013152215.1_protein.faa_JAADGT010000211.1_2@PF00015_full_PFAM.299.493:0.105259[&&NHX:Type=GTDB:gtdb_class=c__Deferrisomatia:gtdb_domain=d__Bacteria:gtdb_family=f__Deferrisomataceae:gtdb_genus=g__Deferrisoma:gtdb_order=o__Deferrisomatales:gtdb_phylum=p__Desulfobacterota_C:gtdb_species=s__Deferrisoma sp013152215:heptad=MCP-40H:species=d__Bacteria_p__Desulfobacterota_C_c__Deferrisomatia_o__Deferrisomatales_f__Deferrisomataceae_g__Deferrisoma_s__Deferrisoma sp013152215])0.998:0.25012[&&NHX:Sample_counter=:Type_counter=GTDB--2:capture_class_counter=:capture_domain_counter=:capture_family_counter=:capture_genus_counter=:capture_order_counter=:capture_phylum_counter=:capture_species_counter=:evoltype=D:gtdb_class_counter=c__Deferrisomatia--2:gtdb_domain_counter=d__Bacteria--2:gtdb_family_counter=f__Deferrisomataceae--2:gtdb_genus_counter=g__Deferrisoma--2:gtdb_order_counter=o__Deferrisomatales--2:gtdb_phylum_counter=p__Desulfobacterota_C--2:gtdb_species_counter=s__Deferrisoma camini--1||s__Deferrisoma sp013152215--1:heptad_counter=MCP-40H--2:lbd_counter=:lca=d__Bacteria:lca_tree=g__Deferrisoma:name=N164471:ref_name_counter=])0.818:0.0621732[&&NHX:Sample_counter=:Type_counter=GTDB--6:capture_class_counter=:capture_domain_counter=:capture_family_counter=:capture_genus_counter=:capture_order_counter=:capture_phylum_counter=:capture_species_counter=:evoltype=D:gtdb_class_counter=c__Deferrisomatia--6:gtdb_domain_counter=d__Bacteria--6:gtdb_family_counter=f__Deferrisomataceae--6:gtdb_genus_counter=g__Deferrisoma--6:gtdb_order_counter=o__Deferrisomatales--6:gtdb_phylum_counter=p__Desulfobacterota_C--6:gtdb_species_counter=s__Deferrisoma camini--3||s__Deferrisoma sp013152215--3:heptad_counter=MCP-40H--6:lbd_counter=:lca=d__Bacteria:lca_tree=g__Deferrisoma:name=N164472:ref_name_counter=],((2abc44d7-78ce-4480-9820-4e113c8b5903_1@MCPsignal.108.217:5e-09[&&NHX:Sample=rhiztom2:Type=capture:besthit=62.4:bitscore=118.0:capture_class=c__Gammaproteobacteria:capture_domain=d__Bacteria:capture_family=f__SpSt-1174:capture_genus=g__SpSt-1174:capture_order=o__SpSt-1174:capture_phylum=p__Proteobacteria:capture_species=s__SpSt-1174 sp011046015:evalue=2.91e-34:gapopen=0.0:heptad=MCP-40H:length=109.0:mismatch=41.0:qcovhsp=100.0:qend=109.0:qstart=1.0:ref_name=GB_GCA_016195465.1_protein.faa_JACPZO010000176.1_19@PF00015_full_PFAM.165.355:scovhsp=57.4:send=112.0:sstart=4.0],(08b19e9d-0405-4477-888d-50b241f38994_3@MCPsignal.178.282:0.0173402[&&NHX:Sample=rhiztom2:Type=capture:capture_class=c__Gammaproteobacteria:capture_domain=d__Bacteria:capture_family=f__SpSt-1174:capture_genus=g__SpSt-1174:capture_order=o__SpSt-1174:capture_phylum=p__Proteobacteria:capture_species=s__SpSt-1174 sp011046015:heptad=MCP-40H],98a30de0-8a24-4c14-a47f-b43f766e9c61_5@MCPsignal.254.433:5e-09[&&NHX:Sample=rhiztom2:Type=capture:capture_class=c__Gammaproteobacteria:capture_domain=d__Bacteria:capture_family=f__SpSt-1174:capture_genus=g__SpSt-1174:capture_order=o__SpSt-1174:capture_phylum=p__Proteobacteria:capture_species=s__SpSt-1174 sp011046015:heptad=MCP-40H])0:5e-09[&&NHX:Sample_counter=rhiztom2--2:Type_counter=capture--2:capture_class_counter=c__Gammaproteobacteria--2:capture_domain_counter=d__Bacteria--2:capture_family_counter=f__SpSt-1174--2:capture_genus_counter=g__SpSt-1174--2:capture_order_counter=o__SpSt-1174--2:capture_phylum_counter=p__Proteobacteria--2:capture_species_counter=s__SpSt-1174 sp011046015--2:gtdb_class_counter=:gtdb_domain_counter=:gtdb_family_counter=:gtdb_genus_counter=:gtdb_order_counter=:gtdb_phylum_counter=:gtdb_species_counter=:heptad_counter=MCP-40H--2:lbd_counter=:name=N164476:ref_name_counter=])1:0.486511[&&NHX:Sample_counter=rhiztom2--3:Type_counter=capture--3:besthit_avg=62.4:besthit_max=62.4:besthit_min=62.4:besthit_std=0:besthit_sum=62.4:bitscore_avg=118.0:bitscore_max=118.0:bitscore_min=118.0:bitscore_std=0:bitscore_sum=118.0:capture_class_counter=c__Gammaproteobacteria--3:capture_domain_counter=d__Bacteria--3:capture_family_counter=f__SpSt-1174--3:capture_genus_counter=g__SpSt-1174--3:capture_order_counter=o__SpSt-1174--3:capture_phylum_counter=p__Proteobacteria--3:capture_species_counter=s__SpSt-1174 sp011046015--3:evalue_avg=2.91e-34:evalue_max=2.91e-34:evalue_min=2.91e-34:evalue_std=0:evalue_sum=2.91e-34:gapopen_avg=0.0:gapopen_max=0.0:gapopen_min=0.0:gapopen_std=0:gapopen_sum=0.0:gtdb_class_counter=:gtdb_domain_counter=:gtdb_family_counter=:gtdb_genus_counter=:gtdb_order_counter=:gtdb_phylum_counter=:gtdb_species_counter=:heptad_counter=MCP-40H--3:lbd_counter=:length_avg=109.0:length_max=109.0:length_min=109.0:length_std=0:length_sum=109.0:mismatch_avg=41.0:mismatch_max=41.0:mismatch_min=41.0:mismatch_std=0:mismatch_sum=41.0:name=N164477:qcovhsp_avg=100.0:qcovhsp_max=100.0:qcovhsp_min=100.0:qcovhsp_std=0:qcovhsp_sum=100.0:qend_avg=109.0:qend_max=109.0:qend_min=109.0:qend_std=0:qend_sum=109.0:qstart_avg=1.0:qstart_max=1.0:qstart_min=1.0:qstart_std=0:qstart_sum=1.0:ref_name_counter=GB_GCA_016195465.1_protein.faa_JACPZO010000176.1_19@PF00015_full_PFAM.165.355--1:scovhsp_avg=57.4:scovhsp_max=57.4:scovhsp_min=57.4:scovhsp_std=0:scovhsp_sum=57.4:send_avg=112.0:send_max=112.0:send_min=112.0:send_std=0:send_sum=112.0:sstart_avg=4.0:sstart_max=4.0:sstart_min=4.0:sstart_std=0:sstart_sum=4.0],GB_GCA_016214985.1_protein.faa_JACRMM010000015.1_147@PF00015_full_PFAM.292.472:0.318638[&&NHX:Type=GTDB:gtdb_class=c__Deferrisomatia:gtdb_domain=d__Bacteria:gtdb_family=f__JACRMM01:gtdb_genus=g__JACRMM01:gtdb_order=o__Deferrisomatales:gtdb_phylum=p__Desulfobacterota_C:gtdb_species=s__JACRMM01 sp016214985:heptad=MCP-40H:species=d__Bacteria_p__Desulfobacterota_C_c__Deferrisomatia_o__Deferrisomatales_f__JACRMM01_g__JACRMM01_s__JACRMM01 sp016214985])0.233:0.048263[&&NHX:Sample_counter=rhiztom2--3:Type_counter=GTDB--1||capture--3:besthit_avg=62.4:besthit_max=62.4:besthit_min=62.4:besthit_std=0:besthit_sum=62.4:bitscore_avg=118.0:bitscore_max=118.0:bitscore_min=118.0:bitscore_std=0:bitscore_sum=118.0:capture_class_counter=c__Gammaproteobacteria--3:capture_domain_counter=d__Bacteria--3:capture_family_counter=f__SpSt-1174--3:capture_genus_counter=g__SpSt-1174--3:capture_order_counter=o__SpSt-1174--3:capture_phylum_counter=p__Proteobacteria--3:capture_species_counter=s__SpSt-1174 sp011046015--3:evalue_avg=2.91e-34:evalue_max=2.91e-34:evalue_min=2.91e-34:evalue_std=0:evalue_sum=2.91e-34:gapopen_avg=0.0:gapopen_max=0.0:gapopen_min=0.0:gapopen_std=0:gapopen_sum=0.0:gtdb_class_counter=c__Deferrisomatia--1:gtdb_domain_counter=d__Bacteria--1:gtdb_family_counter=f__JACRMM01--1:gtdb_genus_counter=g__JACRMM01--1:gtdb_order_counter=o__Deferrisomatales--1:gtdb_phylum_counter=p__Desulfobacterota_C--1:gtdb_species_counter=s__JACRMM01 sp016214985--1:heptad_counter=MCP-40H--4:lbd_counter=:lca_tree=s__JACRMM01 sp016214985:length_avg=109.0:length_max=109.0:length_min=109.0:length_std=0:length_sum=109.0:mismatch_avg=41.0:mismatch_max=41.0:mismatch_min=41.0:mismatch_std=0:mismatch_sum=41.0:name=N164479:qcovhsp_avg=100.0:qcovhsp_max=100.0:qcovhsp_min=100.0:qcovhsp_std=0:qcovhsp_sum=100.0:qend_avg=109.0:qend_max=109.0:qend_min=109.0:qend_std=0:qend_sum=109.0:qstart_avg=1.0:qstart_max=1.0:qstart_min=1.0:qstart_std=0:qstart_sum=1.0:ref_name_counter=GB_GCA_016195465.1_protein.faa_JACPZO010000176.1_19@PF00015_full_PFAM.165.355--1:scovhsp_avg=57.4:scovhsp_max=57.4:scovhsp_min=57.4:scovhsp_std=0:scovhsp_sum=57.4:send_avg=112.0:send_max=112.0:send_min=112.0:send_std=0:send_sum=112.0:sstart_avg=4.0:sstart_max=4.0:sstart_min=4.0:sstart_std=0:sstart_sum=4.0])0.835:0.0567946[&&NHX:Sample_counter=rhiztom2--3:Type_counter=GTDB--7||capture--3:besthit_avg=62.4:besthit_max=62.4:besthit_min=62.4:besthit_std=0:besthit_sum=62.4:bitscore_avg=118.0:bitscore_max=118.0:bitscore_min=118.0:bitscore_std=0:bitscore_sum=118.0:capture_class_counter=c__Gammaproteobacteria--3:capture_domain_counter=d__Bacteria--3:capture_family_counter=f__SpSt-1174--3:capture_genus_counter=g__SpSt-1174--3:capture_order_counter=o__SpSt-1174--3:capture_phylum_counter=p__Proteobacteria--3:capture_species_counter=s__SpSt-1174 sp011046015--3:evalue_avg=2.91e-34:evalue_max=2.91e-34:evalue_min=2.91e-34:evalue_std=0:evalue_sum=2.91e-34:gapopen_avg=0.0:gapopen_max=0.0:gapopen_min=0.0:gapopen_std=0:gapopen_sum=0.0:gtdb_class_counter=c__Deferrisomatia--7:gtdb_domain_counter=d__Bacteria--7:gtdb_family_counter=f__Deferrisomataceae--6||f__JACRMM01--1:gtdb_genus_counter=g__Deferrisoma--6||g__JACRMM01--1:gtdb_order_counter=o__Deferrisomatales--7:gtdb_phylum_counter=p__Desulfobacterota_C--7:gtdb_species_counter=s__Deferrisoma camini--3||s__Deferrisoma sp013152215--3||s__JACRMM01 sp016214985--1:heptad_counter=MCP-40H--10:lbd_counter=:lca_tree=o__Deferrisomatales:length_avg=109.0:length_max=109.0:length_min=109.0:length_std=0:length_sum=109.0:mismatch_avg=41.0:mismatch_max=41.0:mismatch_min=41.0:mismatch_std=0:mismatch_sum=41.0:name=N164480:qcovhsp_avg=100.0:qcovhsp_max=100.0:qcovhsp_min=100.0:qcovhsp_std=0:qcovhsp_sum=100.0:qend_avg=109.0:qend_max=109.0:qend_min=109.0:qend_std=0:qend_sum=109.0:qstart_avg=1.0:qstart_max=1.0:qstart_min=1.0:qstart_std=0:qstart_sum=1.0:ref_name_counter=GB_GCA_016195465.1_protein.faa_JACPZO010000176.1_19@PF00015_full_PFAM.165.355--1:scovhsp_avg=57.4:scovhsp_max=57.4:scovhsp_min=57.4:scovhsp_std=0:scovhsp_sum=57.4:send_avg=112.0:send_max=112.0:send_min=112.0:send_std=0:send_sum=112.0:sstart_avg=4.0:sstart_max=4.0:sstart_min=4.0:sstart_std=0:sstart_sum=4.0])0.836:0.0676708[&&NHX:Sample_counter=rhiztom2--3:Type_counter=GTDB--9||capture--3:besthit_avg=62.4:besthit_max=62.4:besthit_min=62.4:besthit_std=0:besthit_sum=62.4:bitscore_avg=118.0:bitscore_max=118.0:bitscore_min=118.0:bitscore_std=0:bitscore_sum=118.0:capture_class_counter=c__Gammaproteobacteria--3:capture_domain_counter=d__Bacteria--3:capture_family_counter=f__SpSt-1174--3:capture_genus_counter=g__SpSt-1174--3:capture_order_counter=o__SpSt-1174--3:capture_phylum_counter=p__Proteobacteria--3:capture_species_counter=s__SpSt-1174 sp011046015--3:evalue_avg=2.91e-34:evalue_max=2.91e-34:evalue_min=2.91e-34:evalue_std=0:evalue_sum=2.91e-34:gapopen_avg=0.0:gapopen_max=0.0:gapopen_min=0.0:gapopen_std=0:gapopen_sum=0.0:gtdb_class_counter=c__Deferrisomatia--7||c__Gammaproteobacteria--2:gtdb_domain_counter=d__Bacteria--9:gtdb_family_counter=f__Deferrisomataceae--6||f__JACRMM01--1||f__Sedimenticolaceae--2:gtdb_genus_counter=g__Deferrisoma--6||g__JACRMM01--1||g__Sedimenticola--2:gtdb_order_counter=o__Chromatiales--2||o__Deferrisomatales--7:gtdb_phylum_counter=p__Desulfobacterota_C--7||p__Proteobacteria--2:gtdb_species_counter=s__Deferrisoma camini--3||s__Deferrisoma sp013152215--3||s__JACRMM01 sp016214985--1||s__Sedimenticola selenatireducens_A--1||s__Sedimenticola thiotaurini_A--1:heptad_counter=MCP-40H--12:lbd_counter=:lca_tree=d__Bacteria:length_avg=109.0:length_max=109.0:length_min=109.0:length_std=0:length_sum=109.0:mismatch_avg=41.0:mismatch_max=41.0:mismatch_min=41.0:mismatch_std=0:mismatch_sum=41.0:name=N164481:qcovhsp_avg=100.0:qcovhsp_max=100.0:qcovhsp_min=100.0:qcovhsp_std=0:qcovhsp_sum=100.0:qend_avg=109.0:qend_max=109.0:qend_min=109.0:qend_std=0:qend_sum=109.0:qstart_avg=1.0:qstart_max=1.0:qstart_min=1.0:qstart_std=0:qstart_sum=1.0:ref_name_counter=GB_GCA_016195465.1_protein.faa_JACPZO010000176.1_19@PF00015_full_PFAM.165.355--1:scovhsp_avg=57.4:scovhsp_max=57.4:scovhsp_min=57.4:scovhsp_std=0:scovhsp_sum=57.4:send_avg=112.0:send_max=112.0:send_min=112.0:send_std=0:send_sum=112.0:sstart_avg=4.0:sstart_max=4.0:sstart_min=4.0:sstart_std=0:sstart_sum=4.0])0.999:0.274945[&&NHX:Sample_counter=rhiztom2--3:Type_counter=GTDB--10||capture--3:besthit_avg=62.4:besthit_max=62.4:besthit_min=62.4:besthit_std=0:besthit_sum=62.4:bitscore_avg=118.0:bitscore_max=118.0:bitscore_min=118.0:bitscore_std=0:bitscore_sum=118.0:capture_class_counter=c__Gammaproteobacteria--3:capture_domain_counter=d__Bacteria--3:capture_family_counter=f__SpSt-1174--3:capture_genus_counter=g__SpSt-1174--3:capture_order_counter=o__SpSt-1174--3:capture_phylum_counter=p__Proteobacteria--3:capture_species_counter=s__SpSt-1174 sp011046015--3:evalue_avg=2.91e-34:evalue_max=2.91e-34:evalue_min=2.91e-34:evalue_std=0:evalue_sum=2.91e-34:gapopen_avg=0.0:gapopen_max=0.0:gapopen_min=0.0:gapopen_std=0:gapopen_sum=0.0:gtdb_class_counter=c__Deferrisomatia--7||c__Gammaproteobacteria--3:gtdb_domain_counter=d__Bacteria--10:gtdb_family_counter=f__Alteromonadaceae--1||f__Deferrisomataceae--6||f__JACRMM01--1||f__Sedimenticolaceae--2:gtdb_genus_counter=g__Deferrisoma--6||g__Glaciecola--1||g__JACRMM01--1||g__Sedimenticola--2:gtdb_order_counter=o__Chromatiales--2||o__Deferrisomatales--7||o__Enterobacterales--1:gtdb_phylum_counter=p__Desulfobacterota_C--7||p__Proteobacteria--3:gtdb_species_counter=s__Deferrisoma camini--3||s__Deferrisoma sp013152215--3||s__Glaciecola sp002340325--1||s__JACRMM01 sp016214985--1||s__Sedimenticola selenatireducens_A--1||s__Sedimenticola thiotaurini_A--1:heptad_counter=MCP-40H--13:lbd_counter=:lca_tree=d__Bacteria:length_avg=109.0:length_max=109.0:length_min=109.0:length_std=0:length_sum=109.0:mismatch_avg=41.0:mismatch_max=41.0:mismatch_min=41.0:mismatch_std=0:mismatch_sum=41.0:name=N164482:qcovhsp_avg=100.0:qcovhsp_max=100.0:qcovhsp_min=100.0:qcovhsp_std=0:qcovhsp_sum=100.0:qend_avg=109.0:qend_max=109.0:qend_min=109.0:qend_std=0:qend_sum=109.0:qstart_avg=1.0:qstart_max=1.0:qstart_min=1.0:qstart_std=0:qstart_sum=1.0:ref_name_counter=GB_GCA_016195465.1_protein.faa_JACPZO010000176.1_19@PF00015_full_PFAM.165.355--1:scovhsp_avg=57.4:scovhsp_max=57.4:scovhsp_min=57.4:scovhsp_std=0:scovhsp_sum=57.4:send_avg=112.0:send_max=112.0:send_min=112.0:send_std=0:send_sum=112.0:sstart_avg=4.0:sstart_max=4.0:sstart_min=4.0:sstart_std=0:sstart_sum=4.0])0:0.000314139[&&NHX:Sample_counter=rhizpot1--3||rhizpot3--1||rhiztom1--4||rhiztom2--7||rhiztom3--6:Type_counter=GTDB--19||capture--21:besthit_avg=61.0:besthit_max=62.4:besthit_min=58.8:besthit_std=1.9287301521985913:besthit_sum=183.0:bitscore_avg=124.33333333333333:bitscore_max=136.0:bitscore_min=118.0:bitscore_std=10.115993936995679:bitscore_sum=373.0:capture_class_counter=c__Actinomycetia--2||c__Alphaproteobacteria--4||c__Desulfarculia--1||c__Desulfovibrionia--1||c__Desulfuromonadia--1||c__Dormibacteria--2||c__Gammaproteobacteria--8||c__Halobacteria--1||c__Synergistia--1:capture_domain_counter=d__Archaea--1||d__Bacteria--20:capture_family_counter=f__Azospirillaceae--2||f__Burkholderiaceae--1||f__Desulfarculaceae--1||f__Desulfovibrionaceae--1||f__Geodermatophilaceae--2||f__Haladaptataceae--1||f__Pseudomonadaceae--1||f__Pseudopelobacteraceae--1||f__Rhodocyclaceae--2||f__SpSt-1174--3||f__Synergistaceae--1||f__Thiobacillaceae--1||f__UBA2964--2||f__UBA8260--2:capture_genus_counter=g__Azospirillum--2||g__Blastococcus--1||g__Comamonas--1||g__Desulfocarbo--1||g__Geodermatophilus--1||g__Halorussus--1||g__JACOUN01--2||g__JACRCG01--1||g__PFJX01--1||g__Pseudomonas_E--1||g__SpSt-1174--3||g__Thermanaerovibrio--1||g__UBA6814--1||g__UBA8260--2||g__WHUE01--2:capture_order_counter=o__Azospirillales--2||o__Burkholderiales--4||o__Desulfarculales--1||o__Desulfovibrionales--1||o__Geobacterales--1||o__Halobacteriales--1||o__MPNO01--2||o__Mycobacteriales--2||o__Pseudomonadales--1||o__SpSt-1174--3||o__Synergistales--1||o__UBA8260--2:capture_phylum_counter=p__Actinobacteriota--2||p__Desulfobacterota--2||p__Desulfobacterota_I--1||p__Dormibacterota--2||p__Halobacteriota--1||p__Proteobacteria--12||p__Synergistota--1:capture_species_counter=s__Azospirillum brasilense_A--1||s__Azospirillum brasilense_C--1||s__Blastococcus sp003319105--1||s__Comamonas jiangduensis--1||s__Desulfocarbo indianensis--1||s__Geodermatophilus sp003319125--1||s__Halorussus sp010747475--1||s__JACOUN01 sp016177805--2||s__JACRCG01 sp014380135--1||s__PFJX01 sp903883985--1||s__Pseudomonas_E guguanensis--1||s__SpSt-1174 sp011046015--3||s__Thermanaerovibrio velox--1||s__UBA6814 sp002452635--1||s__UBA8260 sp003134115--2||s__WHUE01 sp009377375--2:evalue_avg=1.3233338000000002e-34:evalue_max=2.91e-34:evalue_min=1.4e-40:evalue_std=1.4727632126948718e-34:evalue_sum=3.9700014000000004e-34:gapopen_avg=0.0:gapopen_max=0.0:gapopen_min=0.0:gapopen_std=0.0:gapopen_sum=0.0:gtdb_class_counter=c__Archaeoglobi--1||c__Bacilli--1||c__Chloroflexia--2||c__Deferrisomatia--7||c__Desulfotomaculia--1||c__Fimbriimonadia--1||c__Gammaproteobacteria--3||c__Nanoarchaeia--1||c__Symbiobacteriia--2:gtdb_domain_counter=d__Archaea--2||d__Bacteria--17:gtdb_family_counter=f__Alicyclobacillaceae--1||f__Alteromonadaceae--1||f__Archaeoglobaceae--1||f__Deferrisomataceae--6||f__Desulfotomaculaceae--1||f__Fimbriimonadaceae--1||f__JACRMM01--1||f__SM23-78--1||f__Sedimenticolaceae--2||f__Symbiobacteriaceae--2||f__Thermomicrobiaceae--2:gtdb_genus_counter=g__Alicyclobacillus_J--1||g__B5-G16--1||g__Deferrisoma--6||g__Desulfotomaculum--1||g__Fimbriimonas--1||g__Glaciecola--1||g__JACRMM01--1||g__JAFGBP01--1||g__Sedimenticola--2||g__Symbiobacterium--2||g__Thermomicrobium--2:gtdb_order_counter=o__Alicyclobacillales--1||o__Archaeoglobales--1||o__Chromatiales--2||o__Deferrisomatales--7||o__Desulfotomaculales--1||o__Enterobacterales--1||o__Fimbriimonadales--1||o__Symbiobacteriales--2||o__Thermomicrobiales--2||o__Woesearchaeales--1:gtdb_phylum_counter=p__Armatimonadota--1||p__Chloroflexota--2||p__Desulfobacterota_C--7||p__Firmicutes--1||p__Firmicutes_B--1||p__Firmicutes_E--2||p__Halobacteriota--1||p__Nanoarchaeota--1||p__Proteobacteria--3:gtdb_species_counter=s__Alicyclobacillus_J cellulosilyticus--1||s__B5-G16 sp003662995--1||s__Deferrisoma camini--3||s__Deferrisoma sp013152215--3||s__Desulfotomaculum reducens--1||s__Fimbriimonas sp903904815--1||s__Glaciecola sp002340325--1||s__JACRMM01 sp016214985--1||s__JAFGBP01 sp016933095--1||s__Sedimenticola selenatireducens_A--1||s__Sedimenticola thiotaurini_A--1||s__Symbiobacterium sp003242675--1||s__Symbiobacterium terraclitae--1||s__Thermomicrobium roseum--2:heptad_counter=MCP-34H--2||MCP-40H--26||MCP-44H--12:lbd_counter=:length_avg=119.66666666666667:length_max=131.0:length_min=109.0:length_std=11.015141094572204:length_sum=359.0:mismatch_avg=46.666666666666664:mismatch_max=50.0:mismatch_min=41.0:mismatch_std=4.932882862316248:mismatch_sum=140.0:name=N164483:qcovhsp_avg=97.39999999999999:qcovhsp_max=100.0:qcovhsp_min=95.2:qcovhsp_std=2.424871130596427:qcovhsp_sum=292.2:qend_avg=120.0:qend_max=131.0:qend_min=109.0:qend_std=11.0:qend_sum=360.0:qstart_avg=1.3333333333333333:qstart_max=2.0:qstart_min=1.0:qstart_std=0.5773502691896257:qstart_sum=4.0:ref_name_counter=GB_GCA_016195465.1_protein.faa_JACPZO010000176.1_19@PF00015_full_PFAM.165.355--1||RS_GCF_001050195.2_protein.faa_NZ_DF967965.1_2723@PF00015_full_PFAM.525.694--1||RS_GCF_017874315.1_protein.faa_NZ_JAGGLG010000007.1_46@PF00015_full_PFAM.525.757--1:scovhsp_avg=61.43333333333334:scovhsp_max=70.4:scovhsp_min=56.5:scovhsp_std=7.778388864882842:scovhsp_sum=184.3:send_avg=135.66666666666666:send_max=161.0:send_min=112.0:send_std=24.542480178933285:send_sum=407.0:sstart_avg=17.0:sstart_max=31.0:sstart_min=4.0:sstart_std=13.527749258468683:sstart_sum=51.0])0.015:0.0255547[&&NHX:Sample_counter=rhizpot1--3||rhizpot3--1||rhiztom1--4||rhiztom2--7||rhiztom3--7:Type_counter=GTDB--19||capture--22:besthit_avg=61.0:besthit_max=62.4:besthit_min=58.8:besthit_std=1.9287301521985913:besthit_sum=183.0:bitscore_avg=124.33333333333333:bitscore_max=136.0:bitscore_min=118.0:bitscore_std=10.115993936995679:bitscore_sum=373.0:capture_class_counter=c__Actinomycetia--2||c__Alphaproteobacteria--4||c__Desulfarculia--1||c__Desulfovibrionia--2||c__Desulfuromonadia--1||c__Dormibacteria--2||c__Gammaproteobacteria--8||c__Halobacteria--1||c__Synergistia--1:capture_domain_counter=d__Archaea--1||d__Bacteria--21:capture_family_counter=f__Azospirillaceae--2||f__Burkholderiaceae--1||f__Desulfarculaceae--1||f__Desulfovibrionaceae--2||f__Geodermatophilaceae--2||f__Haladaptataceae--1||f__Pseudomonadaceae--1||f__Pseudopelobacteraceae--1||f__Rhodocyclaceae--2||f__SpSt-1174--3||f__Synergistaceae--1||f__Thiobacillaceae--1||f__UBA2964--2||f__UBA8260--2:capture_genus_counter=g__Azospirillum--2||g__Blastococcus--1||g__Comamonas--1||g__Desulfocarbo--1||g__Geodermatophilus--1||g__Halorussus--1||g__JACOUN01--2||g__JACRCG01--1||g__PFJX01--1||g__Pseudomonas_E--1||g__Solidesulfovibrio--1||g__SpSt-1174--3||g__Thermanaerovibrio--1||g__UBA6814--1||g__UBA8260--2||g__WHUE01--2:capture_order_counter=o__Azospirillales--2||o__Burkholderiales--4||o__Desulfarculales--1||o__Desulfovibrionales--2||o__Geobacterales--1||o__Halobacteriales--1||o__MPNO01--2||o__Mycobacteriales--2||o__Pseudomonadales--1||o__SpSt-1174--3||o__Synergistales--1||o__UBA8260--2:capture_phylum_counter=p__Actinobacteriota--2||p__Desulfobacterota--2||p__Desulfobacterota_I--2||p__Dormibacterota--2||p__Halobacteriota--1||p__Proteobacteria--12||p__Synergistota--1:capture_species_counter=s__Azospirillum brasilense_A--1||s__Azospirillum brasilense_C--1||s__Blastococcus sp003319105--1||s__Comamonas jiangduensis--1||s__Desulfocarbo indianensis--1||s__Geodermatophilus sp003319125--1||s__Halorussus sp010747475--1||s__JACOUN01 sp016177805--2||s__JACRCG01 sp014380135--1||s__PFJX01 sp903883985--1||s__Pseudomonas_E guguanensis--1||s__Solidesulfovibrio magneticus_A--1||s__SpSt-1174 sp011046015--3||s__Thermanaerovibrio velox--1||s__UBA6814 sp002452635--1||s__UBA8260 sp003134115--2||s__WHUE01 sp009377375--2:evalue_avg=1.3233338000000002e-34:evalue_max=2.91e-34:evalue_min=1.4e-40:evalue_std=1.4727632126948718e-34:evalue_sum=3.9700014000000004e-34:gapopen_avg=0.0:gapopen_max=0.0:gapopen_min=0.0:gapopen_std=0.0:gapopen_sum=0.0:gtdb_class_counter=c__Archaeoglobi--1||c__Bacilli--1||c__Chloroflexia--2||c__Deferrisomatia--7||c__Desulfotomaculia--1||c__Fimbriimonadia--1||c__Gammaproteobacteria--3||c__Nanoarchaeia--1||c__Symbiobacteriia--2:gtdb_domain_counter=d__Archaea--2||d__Bacteria--17:gtdb_family_counter=f__Alicyclobacillaceae--1||f__Alteromonadaceae--1||f__Archaeoglobaceae--1||f__Deferrisomataceae--6||f__Desulfotomaculaceae--1||f__Fimbriimonadaceae--1||f__JACRMM01--1||f__SM23-78--1||f__Sedimenticolaceae--2||f__Symbiobacteriaceae--2||f__Thermomicrobiaceae--2:gtdb_genus_counter=g__Alicyclobacillus_J--1||g__B5-G16--1||g__Deferrisoma--6||g__Desulfotomaculum--1||g__Fimbriimonas--1||g__Glaciecola--1||g__JACRMM01--1||g__JAFGBP01--1||g__Sedimenticola--2||g__Symbiobacterium--2||g__Thermomicrobium--2:gtdb_order_counter=o__Alicyclobacillales--1||o__Archaeoglobales--1||o__Chromatiales--2||o__Deferrisomatales--7||o__Desulfotomaculales--1||o__Enterobacterales--1||o__Fimbriimonadales--1||o__Symbiobacteriales--2||o__Thermomicrobiales--2||o__Woesearchaeales--1:gtdb_phylum_counter=p__Armatimonadota--1||p__Chloroflexota--2||p__Desulfobacterota_C--7||p__Firmicutes--1||p__Firmicutes_B--1||p__Firmicutes_E--2||p__Halobacteriota--1||p__Nanoarchaeota--1||p__Proteobacteria--3:gtdb_species_counter=s__Alicyclobacillus_J cellulosilyticus--1||s__B5-G16 sp003662995--1||s__Deferrisoma camini--3||s__Deferrisoma sp013152215--3||s__Desulfotomaculum reducens--1||s__Fimbriimonas sp903904815--1||s__Glaciecola sp002340325--1||s__JACRMM01 sp016214985--1||s__JAFGBP01 sp016933095--1||s__Sedimenticola selenatireducens_A--1||s__Sedimenticola thiotaurini_A--1||s__Symbiobacterium sp003242675--1||s__Symbiobacterium terraclitae--1||s__Thermomicrobium roseum--2:heptad_counter=MCP-34H--2||MCP-40H--27||MCP-44H--12:lbd_counter=:length_avg=119.66666666666667:length_max=131.0:length_min=109.0:length_std=11.015141094572204:length_sum=359.0:mismatch_avg=46.666666666666664:mismatch_max=50.0:mismatch_min=41.0:mismatch_std=4.932882862316248:mismatch_sum=140.0:name=N164484:qcovhsp_avg=97.39999999999999:qcovhsp_max=100.0:qcovhsp_min=95.2:qcovhsp_std=2.424871130596427:qcovhsp_sum=292.2:qend_avg=120.0:qend_max=131.0:qend_min=109.0:qend_std=11.0:qend_sum=360.0:qstart_avg=1.3333333333333333:qstart_max=2.0:qstart_min=1.0:qstart_std=0.5773502691896257:qstart_sum=4.0:ref_name_counter=GB_GCA_016195465.1_protein.faa_JACPZO010000176.1_19@PF00015_full_PFAM.165.355--1||RS_GCF_001050195.2_protein.faa_NZ_DF967965.1_2723@PF00015_full_PFAM.525.694--1||RS_GCF_017874315.1_protein.faa_NZ_JAGGLG010000007.1_46@PF00015_full_PFAM.525.757--1:scovhsp_avg=61.43333333333334:scovhsp_max=70.4:scovhsp_min=56.5:scovhsp_std=7.778388864882842:scovhsp_sum=184.3:send_avg=135.66666666666666:send_max=161.0:send_min=112.0:send_std=24.542480178933285:send_sum=407.0:sstart_avg=17.0:sstart_max=31.0:sstart_min=4.0:sstart_std=13.527749258468683:sstart_sum=51.0],((RS_GCF_900100015.1_protein.faa_NZ_FNDD01000002.1_236@PF00015_full_PFAM.342.525:0[&&NHX:Type=GTDB:gtdb_class=c__Gammaproteobacteria:gtdb_domain=d__Bacteria:gtdb_family=f__Vibrionaceae:gtdb_genus=g__Vibrio:gtdb_order=o__Enterobacterales:gtdb_phylum=p__Proteobacteria:gtdb_species=s__Vibrio xiamenensis:heptad=MCP-40H:species=d__Bacteria_p__Proteobacteria_c__Gammaproteobacteria_o__Enterobacterales_f__Vibrionaceae_g__Vibrio_s__Vibrio xiamenensis],RS_GCF_900100015.1_protein.faa_NZ_FNDD01000004.1_41@PF00015_full_PFAM.342.525:0[&&NHX:Type=GTDB:gtdb_class=c__Gammaproteobacteria:gtdb_domain=d__Bacteria:gtdb_family=f__Vibrionaceae:gtdb_genus=g__Vibrio:gtdb_order=o__Enterobacterales:gtdb_phylum=p__Proteobacteria:gtdb_species=s__Vibrio xiamenensis:heptad=MCP-40H:species=d__Bacteria_p__Proteobacteria_c__Gammaproteobacteria_o__Enterobacterales_f__Vibrionaceae_g__Vibrio_s__Vibrio xiamenensis]):0.850274[&&NHX:Sample_counter=:Type_counter=GTDB--2:capture_class_counter=:capture_domain_counter=:capture_family_counter=:capture_genus_counter=:capture_order_counter=:capture_phylum_counter=:capture_species_counter=:evoltype=D:gtdb_class_counter=c__Gammaproteobacteria--2:gtdb_domain_counter=d__Bacteria--2:gtdb_family_counter=f__Vibrionaceae--2:gtdb_genus_counter=g__Vibrio--2:gtdb_order_counter=o__Enterobacterales--2:gtdb_phylum_counter=p__Proteobacteria--2:gtdb_species_counter=s__Vibrio xiamenensis--2:heptad_counter=MCP-40H--2:lbd_counter=:lca=d__Bacteria:lca_tree=s__Vibrio xiamenensis:name=N164487:ref_name_counter=],75e1100d-fb4b-47b0-80cc-af532cf1af9e_1@MCPsignal.26.81:0.174338[&&NHX:Sample=rhizpot1:Type=capture:capture_class=c__Gammaproteobacteria:capture_domain=d__Bacteria:capture_family=f__Shewanellaceae:capture_genus=g__Shewanella:capture_order=o__Enterobacterales:capture_phylum=p__Proteobacteria:capture_species=s__Shewanella decolorationis:heptad=MCP-24H])0.902:0.33134[&&NHX:Sample_counter=rhizpot1--1:Type_counter=GTDB--2||capture--1:capture_class_counter=c__Gammaproteobacteria--1:capture_domain_counter=d__Bacteria--1:capture_family_counter=f__Shewanellaceae--1:capture_genus_counter=g__Shewanella--1:capture_order_counter=o__Enterobacterales--1:capture_phylum_counter=p__Proteobacteria--1:capture_species_counter=s__Shewanella decolorationis--1:gtdb_class_counter=c__Gammaproteobacteria--2:gtdb_domain_counter=d__Bacteria--2:gtdb_family_counter=f__Vibrionaceae--2:gtdb_genus_counter=g__Vibrio--2:gtdb_order_counter=o__Enterobacterales--2:gtdb_phylum_counter=p__Proteobacteria--2:gtdb_species_counter=s__Vibrio xiamenensis--2:heptad_counter=MCP-24H--1||MCP-40H--2:lbd_counter=:lca_tree=s__Vibrio xiamenensis:name=N164489:ref_name_counter=])0.201:0.0201433[&&NHX:Sample_counter=rhizpot1--4||rhizpot3--1||rhiztom1--4||rhiztom2--7||rhiztom3--7:Type_counter=GTDB--21||capture--23:besthit_avg=61.0:besthit_max=62.4:besthit_min=58.8:besthit_std=1.9287301521985913:besthit_sum=183.0:bitscore_avg=124.33333333333333:bitscore_max=136.0:bitscore_min=118.0:bitscore_std=10.115993936995679:bitscore_sum=373.0:capture_class_counter=c__Actinomycetia--2||c__Alphaproteobacteria--4||c__Desulfarculia--1||c__Desulfovibrionia--2||c__Desulfuromonadia--1||c__Dormibacteria--2||c__Gammaproteobacteria--9||c__Halobacteria--1||c__Synergistia--1:capture_domain_counter=d__Archaea--1||d__Bacteria--22:capture_family_counter=f__Azospirillaceae--2||f__Burkholderiaceae--1||f__Desulfarculaceae--1||f__Desulfovibrionaceae--2||f__Geodermatophilaceae--2||f__Haladaptataceae--1||f__Pseudomonadaceae--1||f__Pseudopelobacteraceae--1||f__Rhodocyclaceae--2||f__Shewanellaceae--1||f__SpSt-1174--3||f__Synergistaceae--1||f__Thiobacillaceae--1||f__UBA2964--2||f__UBA8260--2:capture_genus_counter=g__Azospirillum--2||g__Blastococcus--1||g__Comamonas--1||g__Desulfocarbo--1||g__Geodermatophilus--1||g__Halorussus--1||g__JACOUN01--2||g__JACRCG01--1||g__PFJX01--1||g__Pseudomonas_E--1||g__Shewanella--1||g__Solidesulfovibrio--1||g__SpSt-1174--3||g__Thermanaerovibrio--1||g__UBA6814--1||g__UBA8260--2||g__WHUE01--2:capture_order_counter=o__Azospirillales--2||o__Burkholderiales--4||o__Desulfarculales--1||o__Desulfovibrionales--2||o__Enterobacterales--1||o__Geobacterales--1||o__Halobacteriales--1||o__MPNO01--2||o__Mycobacteriales--2||o__Pseudomonadales--1||o__SpSt-1174--3||o__Synergistales--1||o__UBA8260--2:capture_phylum_counter=p__Actinobacteriota--2||p__Desulfobacterota--2||p__Desulfobacterota_I--2||p__Dormibacterota--2||p__Halobacteriota--1||p__Proteobacteria--13||p__Synergistota--1:capture_species_counter=s__Azospirillum brasilense_A--1||s__Azospirillum brasilense_C--1||s__Blastococcus sp003319105--1||s__Comamonas jiangduensis--1||s__Desulfocarbo indianensis--1||s__Geodermatophilus sp003319125--1||s__Halorussus sp010747475--1||s__JACOUN01 sp016177805--2||s__JACRCG01 sp014380135--1||s__PFJX01 sp903883985--1||s__Pseudomonas_E guguanensis--1||s__Shewanella decolorationis--1||s__Solidesulfovibrio magneticus_A--1||s__SpSt-1174 sp011046015--3||s__Thermanaerovibrio velox--1||s__UBA6814 sp002452635--1||s__UBA8260 sp003134115--2||s__WHUE01 sp009377375--2:evalue_avg=1.3233338000000002e-34:evalue_max=2.91e-34:evalue_min=1.4e-40:evalue_std=1.4727632126948718e-34:evalue_sum=3.9700014000000004e-34:gapopen_avg=0.0:gapopen_max=0.0:gapopen_min=0.0:gapopen_std=0.0:gapopen_sum=0.0:gtdb_class_counter=c__Archaeoglobi--1||c__Bacilli--1||c__Chloroflexia--2||c__Deferrisomatia--7||c__Desulfotomaculia--1||c__Fimbriimonadia--1||c__Gammaproteobacteria--5||c__Nanoarchaeia--1||c__Symbiobacteriia--2:gtdb_domain_counter=d__Archaea--2||d__Bacteria--19:gtdb_family_counter=f__Alicyclobacillaceae--1||f__Alteromonadaceae--1||f__Archaeoglobaceae--1||f__Deferrisomataceae--6||f__Desulfotomaculaceae--1||f__Fimbriimonadaceae--1||f__JACRMM01--1||f__SM23-78--1||f__Sedimenticolaceae--2||f__Symbiobacteriaceae--2||f__Thermomicrobiaceae--2||f__Vibrionaceae--2:gtdb_genus_counter=g__Alicyclobacillus_J--1||g__B5-G16--1||g__Deferrisoma--6||g__Desulfotomaculum--1||g__Fimbriimonas--1||g__Glaciecola--1||g__JACRMM01--1||g__JAFGBP01--1||g__Sedimenticola--2||g__Symbiobacterium--2||g__Thermomicrobium--2||g__Vibrio--2:gtdb_order_counter=o__Alicyclobacillales--1||o__Archaeoglobales--1||o__Chromatiales--2||o__Deferrisomatales--7||o__Desulfotomaculales--1||o__Enterobacterales--3||o__Fimbriimonadales--1||o__Symbiobacteriales--2||o__Thermomicrobiales--2||o__Woesearchaeales--1:gtdb_phylum_counter=p__Armatimonadota--1||p__Chloroflexota--2||p__Desulfobacterota_C--7||p__Firmicutes--1||p__Firmicutes_B--1||p__Firmicutes_E--2||p__Halobacteriota--1||p__Nanoarchaeota--1||p__Proteobacteria--5:gtdb_species_counter=s__Alicyclobacillus_J cellulosilyticus--1||s__B5-G16 sp003662995--1||s__Deferrisoma camini--3||s__Deferrisoma sp013152215--3||s__Desulfotomaculum reducens--1||s__Fimbriimonas sp903904815--1||s__Glaciecola sp002340325--1||s__JACRMM01 sp016214985--1||s__JAFGBP01 sp016933095--1||s__Sedimenticola selenatireducens_A--1||s__Sedimenticola thiotaurini_A--1||s__Symbiobacterium sp003242675--1||s__Symbiobacterium terraclitae--1||s__Thermomicrobium roseum--2||s__Vibrio xiamenensis--2:heptad_counter=MCP-24H--1||MCP-34H--2||MCP-40H--29||MCP-44H--12:lbd_counter=:lca_tree=d__Bacteria:length_avg=119.66666666666667:length_max=131.0:length_min=109.0:length_std=11.015141094572204:length_sum=359.0:mismatch_avg=46.666666666666664:mismatch_max=50.0:mismatch_min=41.0:mismatch_std=4.932882862316248:mismatch_sum=140.0:name=N164490:qcovhsp_avg=97.39999999999999:qcovhsp_max=100.0:qcovhsp_min=95.2:qcovhsp_std=2.424871130596427:qcovhsp_sum=292.2:qend_avg=120.0:qend_max=131.0:qend_min=109.0:qend_std=11.0:qend_sum=360.0:qstart_avg=1.3333333333333333:qstart_max=2.0:qstart_min=1.0:qstart_std=0.5773502691896257:qstart_sum=4.0:ref_name_counter=GB_GCA_016195465.1_protein.faa_JACPZO010000176.1_19@PF00015_full_PFAM.165.355--1||RS_GCF_001050195.2_protein.faa_NZ_DF967965.1_2723@PF00015_full_PFAM.525.694--1||RS_GCF_017874315.1_protein.faa_NZ_JAGGLG010000007.1_46@PF00015_full_PFAM.525.757--1:scovhsp_avg=61.43333333333334:scovhsp_max=70.4:scovhsp_min=56.5:scovhsp_std=7.778388864882842:scovhsp_sum=184.3:send_avg=135.66666666666666:send_max=161.0:send_min=112.0:send_std=24.542480178933285:send_sum=407.0:sstart_avg=17.0:sstart_max=31.0:sstart_min=4.0:sstart_std=13.527749258468683:sstart_sum=51.0],((((568918d1-28bf-4b97-861a-d35be0f21989_2@MCPsignal.23.69:0.0401554[&&NHX:Sample=rhiztom2:Type=capture:capture_class=c__Alphaproteobacteria:capture_domain=d__Bacteria:capture_family=f__Beijerinckiaceae:capture_genus=g__Bosea:capture_order=o__Rhizobiales:capture_phylum=p__Proteobacteria:capture_species=s__Bosea vaviloviae:heptad=MCP-40H],2e23fccc-474e-4c92-a7a9-979d01dc83f0_3@MCPsignal.161.225:5e-09[&&NHX:Sample=rhiztom3:Type=capture:capture_class=c__Halobacteria:capture_domain=d__Archaea:capture_family=f__Haladaptataceae:capture_genus=g__Halorussus:capture_order=o__Halobacteriales:capture_phylum=p__Halobacteriota:capture_species=s__Halorussus sp010747475:heptad=MCP-40H])0:5e-09[&&NHX:Sample_counter=rhiztom2--1||rhiztom3--1:Type_counter=capture--2:capture_class_counter=c__Alphaproteobacteria--1||c__Halobacteria--1:capture_domain_counter=d__Archaea--1||d__Bacteria--1:capture_family_counter=f__Beijerinckiaceae--1||f__Haladaptataceae--1:capture_genus_counter=g__Bosea--1||g__Halorussus--1:capture_order_counter=o__Halobacteriales--1||o__Rhizobiales--1:capture_phylum_counter=p__Halobacteriota--1||p__Proteobacteria--1:capture_species_counter=s__Bosea vaviloviae--1||s__Halorussus sp010747475--1:gtdb_class_counter=:gtdb_domain_counter=:gtdb_family_counter=:gtdb_genus_counter=:gtdb_order_counter=:gtdb_phylum_counter=:gtdb_species_counter=:heptad_counter=MCP-40H--2:lbd_counter=:name=N164493:ref_name_counter=],(83d15630-ca87-4a53-89d7-e81e8c185d07_2@MCPsignal.175.236:0.0917667[&&NHX:Sample=rhizpot1:Type=capture:capture_class=c__Alphaproteobacteria:capture_domain=d__Bacteria:capture_family=f__Acetobacteraceae:capture_genus=g__Roseomonas:capture_order=o__Acetobacterales:capture_phylum=p__Proteobacteria:capture_species=s__Roseomonas ludipueritiae:heptad=MCP-44H],(338c9a12-079d-4008-97b3-e9ee5b40f0d4_3@MCPsignal.337.375:5e-09[&&NHX:Sample=rhiztom1:Type=capture:capture_class=c__Alphaproteobacteria:capture_domain=d__Bacteria:capture_family=f__UBA2964:capture_genus=g__WHUE01:capture_order=o__MPNO01:capture_phylum=p__Proteobacteria:capture_species=s__WHUE01 sp009377375:heptad=MCP-40H],(e62c1128-b609-4501-9135-5607c72e3da3_1@MCPsignal.951.1018:0.0521522[&&NHX:Sample=rhiztom3:Type=capture:capture_class=c__Gammaproteobacteria:capture_domain=d__Bacteria:capture_family=f__Pseudomonadaceae:capture_genus=g__Pseudomonas_E:capture_order=o__Pseudomonadales:capture_phylum=p__Proteobacteria:capture_species=s__Pseudomonas_E neuropathica:heptad=MCP-40H],1a441cf6-d3b1-48b2-adf1-2c6012357791_2@MCPsignal.160.227:0.0531308[&&NHX:Sample=rhiztom2:Type=capture:capture_class=c__Gammaproteobacteria:capture_domain=d__Bacteria:capture_family=f__Enterobacteriaceae:capture_genus=g__Pantoea:capture_order=o__Enterobacterales:capture_phylum=p__Proteobacteria:capture_species=s__Pantoea sp003236715:heptad=MCP-40H])0.049:0.0340086[&&NHX:Sample_counter=rhiztom2--1||rhiztom3--1:Type_counter=capture--2:capture_class_counter=c__Gammaproteobacteria--2:capture_domain_counter=d__Bacteria--2:capture_family_counter=f__Enterobacteriaceae--1||f__Pseudomonadaceae--1:capture_genus_counter=g__Pantoea--1||g__Pseudomonas_E--1:capture_order_counter=o__Enterobacterales--1||o__Pseudomonadales--1:capture_phylum_counter=p__Proteobacteria--2:capture_species_counter=s__Pantoea sp003236715--1||s__Pseudomonas_E neuropathica--1:gtdb_class_counter=:gtdb_domain_counter=:gtdb_family_counter=:gtdb_genus_counter=:gtdb_order_counter=:gtdb_phylum_counter=:gtdb_species_counter=:heptad_counter=MCP-40H--2:lbd_counter=:name=N164498:ref_name_counter=])0:2.4e-08[&&NHX:Sample_counter=rhiztom1--1||rhiztom2--1||rhiztom3--1:Type_counter=capture--3:capture_class_counter=c__Alphaproteobacteria--1||c__Gammaproteobacteria--2:capture_domain_counter=d__Bacteria--3:capture_family_counter=f__Enterobacteriaceae--1||f__Pseudomonadaceae--1||f__UBA2964--1:capture_genus_counter=g__Pantoea--1||g__Pseudomonas_E--1||g__WHUE01--1:capture_order_counter=o__Enterobacterales--1||o__MPNO01--1||o__Pseudomonadales--1:capture_phylum_counter=p__Proteobacteria--3:capture_species_counter=s__Pantoea sp003236715--1||s__Pseudomonas_E neuropathica--1||s__WHUE01 sp009377375--1:gtdb_class_counter=:gtdb_domain_counter=:gtdb_family_counter=:gtdb_genus_counter=:gtdb_order_counter=:gtdb_phylum_counter=:gtdb_species_counter=:heptad_counter=MCP-40H--3:lbd_counter=:name=N164499:ref_name_counter=])0:5e-09[&&NHX:Sample_counter=rhizpot1--1||rhiztom1--1||rhiztom2--1||rhiztom3--1:Type_counter=capture--4:capture_class_counter=c__Alphaproteobacteria--2||c__Gammaproteobacteria--2:capture_domain_counter=d__Bacteria--4:capture_family_counter=f__Acetobacteraceae--1||f__Enterobacteriaceae--1||f__Pseudomonadaceae--1||f__UBA2964--1:capture_genus_counter=g__Pantoea--1||g__Pseudomonas_E--1||g__Roseomonas--1||g__WHUE01--1:capture_order_counter=o__Acetobacterales--1||o__Enterobacterales--1||o__MPNO01--1||o__Pseudomonadales--1:capture_phylum_counter=p__Proteobacteria--4:capture_species_counter=s__Pantoea sp003236715--1||s__Pseudomonas_E neuropathica--1||s__Roseomonas ludipueritiae--1||s__WHUE01 sp009377375--1:gtdb_class_counter=:gtdb_domain_counter=:gtdb_family_counter=:gtdb_genus_counter=:gtdb_order_counter=:gtdb_phylum_counter=:gtdb_species_counter=:heptad_counter=MCP-40H--3||MCP-44H--1:lbd_counter=:name=N164500:ref_name_counter=])0.905:0.0819086[&&NHX:Sample_counter=rhizpot1--1||rhiztom1--1||rhiztom2--2||rhiztom3--2:Type_counter=capture--6:capture_class_counter=c__Alphaproteobacteria--3||c__Gammaproteobacteria--2||c__Halobacteria--1:capture_domain_counter=d__Archaea--1||d__Bacteria--5:capture_family_counter=f__Acetobacteraceae--1||f__Beijerinckiaceae--1||f__Enterobacteriaceae--1||f__Haladaptataceae--1||f__Pseudomonadaceae--1||f__UBA2964--1:capture_genus_counter=g__Bosea--1||g__Halorussus--1||g__Pantoea--1||g__Pseudomonas_E--1||g__Roseomonas--1||g__WHUE01--1:capture_order_counter=o__Acetobacterales--1||o__Enterobacterales--1||o__Halobacteriales--1||o__MPNO01--1||o__Pseudomonadales--1||o__Rhizobiales--1:capture_phylum_counter=p__Halobacteriota--1||p__Proteobacteria--5:capture_species_counter=s__Bosea vaviloviae--1||s__Halorussus sp010747475--1||s__Pantoea sp003236715--1||s__Pseudomonas_E neuropathica--1||s__Roseomonas ludipueritiae--1||s__WHUE01 sp009377375--1:gtdb_class_counter=:gtdb_domain_counter=:gtdb_family_counter=:gtdb_genus_counter=:gtdb_order_counter=:gtdb_phylum_counter=:gtdb_species_counter=:heptad_counter=MCP-40H--5||MCP-44H--1:lbd_counter=:name=N164501:ref_name_counter=],((((GB_GCA_016218975.1_protein.faa_JACRCO010000057.1_26@PF00015_full_PFAM.625.792:0.761292[&&NHX:Type=GTDB:gtdb_class=c__MBNT15:gtdb_domain=d__Bacteria:gtdb_family=f__MBNT15:gtdb_genus=g__JAENIX01:gtdb_order=o__MBNT15:gtdb_phylum=p__Desulfobacterota_E:gtdb_species=s__JAENIX01 sp016218975:heptad=MCP-40H:species=d__Bacteria_p__Desulfobacterota_E_c__MBNT15_o__MBNT15_f__MBNT15_g__JAENIX01_s__JAENIX01 sp016218975],(((447c3ec1-a6c3-46d1-b474-51f14ce6cefc_5@MCPsignal.104.138:0.143628[&&NHX:Sample=rhiztom3:Type=capture:capture_class=c__Gammaproteobacteria:capture_domain=d__Bacteria:capture_family=f__Pseudomonadaceae:capture_genus=g__Pseudomonas_E:capture_order=o__Pseudomonadales:capture_phylum=p__Proteobacteria:capture_species=s__Pseudomonas_E sp002843585:heptad=MCP-24H],(RS_GCF_900188395.1_protein.faa_NZ_FZOB01000013.1_39@PF00015_full_PFAM.540.745:0.607331[&&NHX:Type=GTDB:gtdb_class=c__Desulfurobacteriia:gtdb_domain=d__Bacteria:gtdb_family=f__Desulfurobacteriaceae:gtdb_genus=g__Desulfurobacterium_A:gtdb_order=o__Desulfurobacteriales:gtdb_phylum=p__Aquificota:gtdb_species=s__Desulfurobacterium_A atlanticum:heptad=MCP-44H:species=d__Bacteria_p__Aquificota_c__Desulfurobacteriia_o__Desulfurobacteriales_f__Desulfurobacteriaceae_g__Desulfurobacterium_A_s__Desulfurobacterium_A atlanticum],473f409c-d7fe-4463-a7af-e2efadcb63c0_2@MCPsignal.202.279:2.24544[&&NHX:Sample=rhiztom3:Type=capture:capture_class=c__Negativicutes:capture_domain=d__Bacteria:capture_family=f__Selenomonadaceae:capture_genus=g__UBA2897:capture_order=o__Selenomonadales:capture_phylum=p__Firmicutes_C:capture_species=s__UBA2897 sp900316275:heptad=MCP-44H])0.639:0.208304[&&NHX:Sample_counter=rhiztom3--1:Type_counter=GTDB--1||capture--1:capture_class_counter=c__Negativicutes--1:capture_domain_counter=d__Bacteria--1:capture_family_counter=f__Selenomonadaceae--1:capture_genus_counter=g__UBA2897--1:capture_order_counter=o__Selenomonadales--1:capture_phylum_counter=p__Firmicutes_C--1:capture_species_counter=s__UBA2897 sp900316275--1:gtdb_class_counter=c__Desulfurobacteriia--1:gtdb_domain_counter=d__Bacteria--1:gtdb_family_counter=f__Desulfurobacteriaceae--1:gtdb_genus_counter=g__Desulfurobacterium_A--1:gtdb_order_counter=o__Desulfurobacteriales--1:gtdb_phylum_counter=p__Aquificota--1:gtdb_species_counter=s__Desulfurobacterium_A atlanticum--1:heptad_counter=MCP-44H--2:lbd_counter=:lca_tree=s__Desulfurobacterium_A atlanticum:name=N164506:ref_name_counter=])0:6e-09[&&NHX:Sample_counter=rhiztom3--2:Type_counter=GTDB--1||capture--2:capture_class_counter=c__Gammaproteobacteria--1||c__Negativicutes--1:capture_domain_counter=d__Bacteria--2:capture_family_counter=f__Pseudomonadaceae--1||f__Selenomonadaceae--1:capture_genus_counter=g__Pseudomonas_E--1||g__UBA2897--1:capture_order_counter=o__Pseudomonadales--1||o__Selenomonadales--1:capture_phylum_counter=p__Firmicutes_C--1||p__Proteobacteria--1:capture_species_counter=s__Pseudomonas_E sp002843585--1||s__UBA2897 sp900316275--1:gtdb_class_counter=c__Desulfurobacteriia--1:gtdb_domain_counter=d__Bacteria--1:gtdb_family_counter=f__Desulfurobacteriaceae--1:gtdb_genus_counter=g__Desulfurobacterium_A--1:gtdb_order_counter=o__Desulfurobacteriales--1:gtdb_phylum_counter=p__Aquificota--1:gtdb_species_counter=s__Desulfurobacterium_A atlanticum--1:heptad_counter=MCP-24H--1||MCP-44H--2:lbd_counter=:lca_tree=s__Desulfurobacterium_A atlanticum:name=N164507:ref_name_counter=],a852bc61-147e-5125-b81a-cb5ac288cb00_4@MCPsignal.105.148:0.0663993[&&NHX:Sample=rhiztom3:Type=capture:capture_class=c__Alphaproteobacteria:capture_domain=d__Bacteria:capture_family=f__Magnetospirillaceae:capture_genus=g__Telmatospirillum:capture_order=o__Rhodospirillales:capture_phylum=p__Proteobacteria:capture_species=s__Telmatospirillum sp009712185:heptad=MCP-40H])0.867:0.14771[&&NHX:Sample_counter=rhiztom3--3:Type_counter=GTDB--1||capture--3:capture_class_counter=c__Alphaproteobacteria--1||c__Gammaproteobacteria--1||c__Negativicutes--1:capture_domain_counter=d__Bacteria--3:capture_family_counter=f__Magnetospirillaceae--1||f__Pseudomonadaceae--1||f__Selenomonadaceae--1:capture_genus_counter=g__Pseudomonas_E--1||g__Telmatospirillum--1||g__UBA2897--1:capture_order_counter=o__Pseudomonadales--1||o__Rhodospirillales--1||o__Selenomonadales--1:capture_phylum_counter=p__Firmicutes_C--1||p__Proteobacteria--2:capture_species_counter=s__Pseudomonas_E sp002843585--1||s__Telmatospirillum sp009712185--1||s__UBA2897 sp900316275--1:gtdb_class_counter=c__Desulfurobacteriia--1:gtdb_domain_counter=d__Bacteria--1:gtdb_family_counter=f__Desulfurobacteriaceae--1:gtdb_genus_counter=g__Desulfurobacterium_A--1:gtdb_order_counter=o__Desulfurobacteriales--1:gtdb_phylum_counter=p__Aquificota--1:gtdb_species_counter=s__Desulfurobacterium_A atlanticum--1:heptad_counter=MCP-24H--1||MCP-40H--1||MCP-44H--2:lbd_counter=:lca_tree=s__Desulfurobacterium_A atlanticum:name=N164509:ref_name_counter=],f020ea3f-b313-5a1b-b69d-c0a8a8583cdb_1@MCPsignal.273.326:0.0381704[&&NHX:Sample=rhiztom2:Type=capture:capture_class=c__Desulfovibrionia:capture_domain=d__Bacteria:capture_family=f__Desulfovibrionaceae:capture_genus=g__Solidesulfovibrio:capture_order=o__Desulfovibrionales:capture_phylum=p__Desulfobacterota_I:capture_species=s__Solidesulfovibrio magneticus_A:heptad=MCP-24H])0.748:0.180845[&&NHX:Sample_counter=rhiztom2--1||rhiztom3--3:Type_counter=GTDB--1||capture--4:capture_class_counter=c__Alphaproteobacteria--1||c__Desulfovibrionia--1||c__Gammaproteobacteria--1||c__Negativicutes--1:capture_domain_counter=d__Bacteria--4:capture_family_counter=f__Desulfovibrionaceae--1||f__Magnetospirillaceae--1||f__Pseudomonadaceae--1||f__Selenomonadaceae--1:capture_genus_counter=g__Pseudomonas_E--1||g__Solidesulfovibrio--1||g__Telmatospirillum--1||g__UBA2897--1:capture_order_counter=o__Desulfovibrionales--1||o__Pseudomonadales--1||o__Rhodospirillales--1||o__Selenomonadales--1:capture_phylum_counter=p__Desulfobacterota_I--1||p__Firmicutes_C--1||p__Proteobacteria--2:capture_species_counter=s__Pseudomonas_E sp002843585--1||s__Solidesulfovibrio magneticus_A--1||s__Telmatospirillum sp009712185--1||s__UBA2897 sp900316275--1:gtdb_class_counter=c__Desulfurobacteriia--1:gtdb_domain_counter=d__Bacteria--1:gtdb_family_counter=f__Desulfurobacteriaceae--1:gtdb_genus_counter=g__Desulfurobacterium_A--1:gtdb_order_counter=o__Desulfurobacteriales--1:gtdb_phylum_counter=p__Aquificota--1:gtdb_species_counter=s__Desulfurobacterium_A atlanticum--1:heptad_counter=MCP-24H--2||MCP-40H--1||MCP-44H--2:lbd_counter=:lca_tree=s__Desulfurobacterium_A atlanticum:name=N164511:ref_name_counter=])0.851:0.105031[&&NHX:Sample_counter=rhiztom2--1||rhiztom3--3:Type_counter=GTDB--2||capture--4:capture_class_counter=c__Alphaproteobacteria--1||c__Desulfovibrionia--1||c__Gammaproteobacteria--1||c__Negativicutes--1:capture_domain_counter=d__Bacteria--4:capture_family_counter=f__Desulfovibrionaceae--1||f__Magnetospirillaceae--1||f__Pseudomonadaceae--1||f__Selenomonadaceae--1:capture_genus_counter=g__Pseudomonas_E--1||g__Solidesulfovibrio--1||g__Telmatospirillum--1||g__UBA2897--1:capture_order_counter=o__Desulfovibrionales--1||o__Pseudomonadales--1||o__Rhodospirillales--1||o__Selenomonadales--1:capture_phylum_counter=p__Desulfobacterota_I--1||p__Firmicutes_C--1||p__Proteobacteria--2:capture_species_counter=s__Pseudomonas_E sp002843585--1||s__Solidesulfovibrio magneticus_A--1||s__Telmatospirillum sp009712185--1||s__UBA2897 sp900316275--1:gtdb_class_counter=c__Desulfurobacteriia--1||c__MBNT15--1:gtdb_domain_counter=d__Bacteria--2:gtdb_family_counter=f__Desulfurobacteriaceae--1||f__MBNT15--1:gtdb_genus_counter=g__Desulfurobacterium_A--1||g__JAENIX01--1:gtdb_order_counter=o__Desulfurobacteriales--1||o__MBNT15--1:gtdb_phylum_counter=p__Aquificota--1||p__Desulfobacterota_E--1:gtdb_species_counter=s__Desulfurobacterium_A atlanticum--1||s__JAENIX01 sp016218975--1:heptad_counter=MCP-24H--2||MCP-40H--2||MCP-44H--2:lbd_counter=:lca_tree=d__Bacteria:name=N164512:ref_name_counter=],f0a9d850-0971-4a78-aa01-2b682781b102_2@MCPsignal.24.75:5e-09[&&NHX:Sample=rhiztom3:Type=capture:capture_class=c__Actinomycetia:capture_domain=d__Bacteria:capture_family=f__Geodermatophilaceae:capture_genus=g__Geodermatophilus:capture_order=o__Mycobacteriales:capture_phylum=p__Actinobacteriota:capture_species=s__Geodermatophilus sp003319125:heptad=MCP-40H])0:5e-09[&&NHX:Sample_counter=rhiztom2--1||rhiztom3--4:Type_counter=GTDB--2||capture--5:capture_class_counter=c__Actinomycetia--1||c__Alphaproteobacteria--1||c__Desulfovibrionia--1||c__Gammaproteobacteria--1||c__Negativicutes--1:capture_domain_counter=d__Bacteria--5:capture_family_counter=f__Desulfovibrionaceae--1||f__Geodermatophilaceae--1||f__Magnetospirillaceae--1||f__Pseudomonadaceae--1||f__Selenomonadaceae--1:capture_genus_counter=g__Geodermatophilus--1||g__Pseudomonas_E--1||g__Solidesulfovibrio--1||g__Telmatospirillum--1||g__UBA2897--1:capture_order_counter=o__Desulfovibrionales--1||o__Mycobacteriales--1||o__Pseudomonadales--1||o__Rhodospirillales--1||o__Selenomonadales--1:capture_phylum_counter=p__Actinobacteriota--1||p__Desulfobacterota_I--1||p__Firmicutes_C--1||p__Proteobacteria--2:capture_species_counter=s__Geodermatophilus sp003319125--1||s__Pseudomonas_E sp002843585--1||s__Solidesulfovibrio magneticus_A--1||s__Telmatospirillum sp009712185--1||s__UBA2897 sp900316275--1:gtdb_class_counter=c__Desulfurobacteriia--1||c__MBNT15--1:gtdb_domain_counter=d__Bacteria--2:gtdb_family_counter=f__Desulfurobacteriaceae--1||f__MBNT15--1:gtdb_genus_counter=g__Desulfurobacterium_A--1||g__JAENIX01--1:gtdb_order_counter=o__Desulfurobacteriales--1||o__MBNT15--1:gtdb_phylum_counter=p__Aquificota--1||p__Desulfobacterota_E--1:gtdb_species_counter=s__Desulfurobacterium_A atlanticum--1||s__JAENIX01 sp016218975--1:heptad_counter=MCP-24H--2||MCP-40H--3||MCP-44H--2:lbd_counter=:lca_tree=d__Bacteria:name=N164514:ref_name_counter=],(f528b6a5-4e90-4d6f-b871-49625b639752_4@MCPsignal.261.304:5e-09[&&NHX:Sample=rhiztom3:Type=capture:capture_class=c__Alphaproteobacteria:capture_domain=d__Bacteria:capture_family=f__Beijerinckiaceae:capture_genus=g__Bosea:capture_order=o__Rhizobiales:capture_phylum=p__Proteobacteria:capture_species=s__Bosea vaviloviae:heptad=MCP-40H],(RS_GCF_008119665.1_protein.faa_NZ_CP043046.1_77@PF00015_full_PFAM.362.543:0.799723[&&NHX:Type=GTDB:gtdb_class=c__Gammaproteobacteria:gtdb_domain=d__Bacteria:gtdb_family=f__Burkholderiaceae:gtdb_genus=g__Pigmentiphaga:gtdb_order=o__Burkholderiales:gtdb_phylum=p__Proteobacteria:gtdb_species=s__Pigmentiphaga aceris:heptad=MCP-40H:species=d__Bacteria_p__Proteobacteria_c__Gammaproteobacteria_o__Burkholderiales_f__Burkholderiaceae_g__Pigmentiphaga_s__Pigmentiphaga aceris],(dcaed928-9df9-46bf-a457-f7e1ca770aab_2@MCPsignal.18.82:0.0498653[&&NHX:Sample=rhiztom2:Type=capture:capture_class=c__Alphaproteobacteria:capture_domain=d__Bacteria:capture_family=f__Sphingomonadaceae:capture_genus=g__Sphingomonas_N:capture_order=o__Sphingomonadales:capture_phylum=p__Proteobacteria:capture_species=s__Sphingomonas_N sp000333335:heptad=MCP-40H],(b351df32-bc38-4b6a-b8d1-830a743ad780_2@MCPsignal.337.378:0.0742038[&&NHX:Sample=rhiztom1:Type=capture:capture_class=c__Alphaproteobacteria:capture_domain=d__Bacteria:capture_family=f__Rhodovibrionaceae:capture_genus=g__Limimonas:capture_order=o__Kiloniellales:capture_phylum=p__Proteobacteria:capture_species=s__Limimonas halophila:heptad=MCP-40H],8ae80918-0da3-44ec-b162-ea28bbb039ef_6@MCPsignal.339.397:5e-09[&&NHX:Sample=rhiztom2:Type=capture:capture_class=c__Alphaproteobacteria:capture_domain=d__Bacteria:capture_family=f__UBA2964:capture_genus=g__WHUE01:capture_order=o__MPNO01:capture_phylum=p__Proteobacteria:capture_species=s__WHUE01 sp009377375:heptad=MCP-40H])0:5e-09[&&NHX:Sample_counter=rhiztom1--1||rhiztom2--1:Type_counter=capture--2:capture_class_counter=c__Alphaproteobacteria--2:capture_domain_counter=d__Bacteria--2:capture_family_counter=f__Rhodovibrionaceae--1||f__UBA2964--1:capture_genus_counter=g__Limimonas--1||g__WHUE01--1:capture_order_counter=o__Kiloniellales--1||o__MPNO01--1:capture_phylum_counter=p__Proteobacteria--2:capture_species_counter=s__Limimonas halophila--1||s__WHUE01 sp009377375--1:gtdb_class_counter=:gtdb_domain_counter=:gtdb_family_counter=:gtdb_genus_counter=:gtdb_order_counter=:gtdb_phylum_counter=:gtdb_species_counter=:heptad_counter=MCP-40H--2:lbd_counter=:name=N164520:ref_name_counter=])0.929:0.229789[&&NHX:Sample_counter=rhiztom1--1||rhiztom2--2:Type_counter=capture--3:capture_class_counter=c__Alphaproteobacteria--3:capture_domain_counter=d__Bacteria--3:capture_family_counter=f__Rhodovibrionaceae--1||f__Sphingomonadaceae--1||f__UBA2964--1:capture_genus_counter=g__Limimonas--1||g__Sphingomonas_N--1||g__WHUE01--1:capture_order_counter=o__Kiloniellales--1||o__MPNO01--1||o__Sphingomonadales--1:capture_phylum_counter=p__Proteobacteria--3:capture_species_counter=s__Limimonas halophila--1||s__Sphingomonas_N sp000333335--1||s__WHUE01 sp009377375--1:gtdb_class_counter=:gtdb_domain_counter=:gtdb_family_counter=:gtdb_genus_counter=:gtdb_order_counter=:gtdb_phylum_counter=:gtdb_species_counter=:heptad_counter=MCP-40H--3:lbd_counter=:name=N164521:ref_name_counter=])0.458:0.0757864[&&NHX:Sample_counter=rhiztom1--1||rhiztom2--2:Type_counter=GTDB--1||capture--3:capture_class_counter=c__Alphaproteobacteria--3:capture_domain_counter=d__Bacteria--3:capture_family_counter=f__Rhodovibrionaceae--1||f__Sphingomonadaceae--1||f__UBA2964--1:capture_genus_counter=g__Limimonas--1||g__Sphingomonas_N--1||g__WHUE01--1:capture_order_counter=o__Kiloniellales--1||o__MPNO01--1||o__Sphingomonadales--1:capture_phylum_counter=p__Proteobacteria--3:capture_species_counter=s__Limimonas halophila--1||s__Sphingomonas_N sp000333335--1||s__WHUE01 sp009377375--1:gtdb_class_counter=c__Gammaproteobacteria--1:gtdb_domain_counter=d__Bacteria--1:gtdb_family_counter=f__Burkholderiaceae--1:gtdb_genus_counter=g__Pigmentiphaga--1:gtdb_order_counter=o__Burkholderiales--1:gtdb_phylum_counter=p__Proteobacteria--1:gtdb_species_counter=s__Pigmentiphaga aceris--1:heptad_counter=MCP-40H--4:lbd_counter=:lca_tree=s__Pigmentiphaga aceris:name=N164522:ref_name_counter=])0:1.3e-08[&&NHX:Sample_counter=rhiztom1--1||rhiztom2--2||rhiztom3--1:Type_counter=GTDB--1||capture--4:capture_class_counter=c__Alphaproteobacteria--4:capture_domain_counter=d__Bacteria--4:capture_family_counter=f__Beijerinckiaceae--1||f__Rhodovibrionaceae--1||f__Sphingomonadaceae--1||f__UBA2964--1:capture_genus_counter=g__Bosea--1||g__Limimonas--1||g__Sphingomonas_N--1||g__WHUE01--1:capture_order_counter=o__Kiloniellales--1||o__MPNO01--1||o__Rhizobiales--1||o__Sphingomonadales--1:capture_phylum_counter=p__Proteobacteria--4:capture_species_counter=s__Bosea vaviloviae--1||s__Limimonas halophila--1||s__Sphingomonas_N sp000333335--1||s__WHUE01 sp009377375--1:gtdb_class_counter=c__Gammaproteobacteria--1:gtdb_domain_counter=d__Bacteria--1:gtdb_family_counter=f__Burkholderiaceae--1:gtdb_genus_counter=g__Pigmentiphaga--1:gtdb_order_counter=o__Burkholderiales--1:gtdb_phylum_counter=p__Proteobacteria--1:gtdb_species_counter=s__Pigmentiphaga aceris--1:heptad_counter=MCP-40H--5:lbd_counter=:lca_tree=s__Pigmentiphaga aceris:name=N164523:ref_name_counter=])0.893:0.102614[&&NHX:Sample_counter=rhiztom1--1||rhiztom2--3||rhiztom3--5:Type_counter=GTDB--3||capture--9:capture_class_counter=c__Actinomycetia--1||c__Alphaproteobacteria--5||c__Desulfovibrionia--1||c__Gammaproteobacteria--1||c__Negativicutes--1:capture_domain_counter=d__Bacteria--9:capture_family_counter=f__Beijerinckiaceae--1||f__Desulfovibrionaceae--1||f__Geodermatophilaceae--1||f__Magnetospirillaceae--1||f__Pseudomonadaceae--1||f__Rhodovibrionaceae--1||f__Selenomonadaceae--1||f__Sphingomonadaceae--1||f__UBA2964--1:capture_genus_counter=g__Bosea--1||g__Geodermatophilus--1||g__Limimonas--1||g__Pseudomonas_E--1||g__Solidesulfovibrio--1||g__Sphingomonas_N--1||g__Telmatospirillum--1||g__UBA2897--1||g__WHUE01--1:capture_order_counter=o__Desulfovibrionales--1||o__Kiloniellales--1||o__MPNO01--1||o__Mycobacteriales--1||o__Pseudomonadales--1||o__Rhizobiales--1||o__Rhodospirillales--1||o__Selenomonadales--1||o__Sphingomonadales--1:capture_phylum_counter=p__Actinobacteriota--1||p__Desulfobacterota_I--1||p__Firmicutes_C--1||p__Proteobacteria--6:capture_species_counter=s__Bosea vaviloviae--1||s__Geodermatophilus sp003319125--1||s__Limimonas halophila--1||s__Pseudomonas_E sp002843585--1||s__Solidesulfovibrio magneticus_A--1||s__Sphingomonas_N sp000333335--1||s__Telmatospirillum sp009712185--1||s__UBA2897 sp900316275--1||s__WHUE01 sp009377375--1:gtdb_class_counter=c__Desulfurobacteriia--1||c__Gammaproteobacteria--1||c__MBNT15--1:gtdb_domain_counter=d__Bacteria--3:gtdb_family_counter=f__Burkholderiaceae--1||f__Desulfurobacteriaceae--1||f__MBNT15--1:gtdb_genus_counter=g__Desulfurobacterium_A--1||g__JAENIX01--1||g__Pigmentiphaga--1:gtdb_order_counter=o__Burkholderiales--1||o__Desulfurobacteriales--1||o__MBNT15--1:gtdb_phylum_counter=p__Aquificota--1||p__Desulfobacterota_E--1||p__Proteobacteria--1:gtdb_species_counter=s__Desulfurobacterium_A atlanticum--1||s__JAENIX01 sp016218975--1||s__Pigmentiphaga aceris--1:heptad_counter=MCP-24H--2||MCP-40H--8||MCP-44H--2:lbd_counter=:lca_tree=d__Bacteria:name=N164524:ref_name_counter=],(((((((6086fafd-2d53-46f3-80eb-773e9d4848a3_1@MCPsignal.228.306:0.0650679[&&NHX:Sample=rhiztom1:Type=capture:capture_class=c__Gammaproteobacteria:capture_domain=d__Bacteria:capture_family=f__Xanthomonadaceae:capture_genus=g__JABFWF01:capture_order=o__Xanthomonadales:capture_phylum=p__Proteobacteria:capture_species=s__JABFWF01 sp013362405:heptad=MCP-40H],(GB_GCA_008711135.1_protein.faa_VUAW01000005.1_105@PF00015_full_PFAM.1.140:1.12191[&&NHX:Type=GTDB:gtdb_class=c__Alphaproteobacteria:gtdb_domain=d__Bacteria:gtdb_family=f__Rhodobacteraceae:gtdb_genus=g__LNNU-3342:gtdb_order=o__Rhodobacterales:gtdb_phylum=p__Proteobacteria:gtdb_species=s__LNNU-3342 sp008711135:heptad=MCP-38H:species=d__Bacteria_p__Proteobacteria_c__Alphaproteobacteria_o__Rhodobacterales_f__Rhodobacteraceae_g__LNNU-3342_s__LNNU-3342 sp008711135],a257555f-3c4c-43b7-9516-b58c00cc9ccf_3@MCPsignal.338.416:5e-09[&&NHX:Sample=rhizpot3:Type=capture:capture_class=c__GWC2-55-46:capture_domain=d__Bacteria:capture_family=f__GWC2-55-46:capture_genus=g__UBA5799:capture_order=o__GWC2-55-46:capture_phylum=p__Desulfobacterota:capture_species=s__UBA5799 sp015075075:heptad=MCP-40H])0.929:0.290872[&&NHX:Sample_counter=rhizpot3--1:Type_counter=GTDB--1||capture--1:capture_class_counter=c__GWC2-55-46--1:capture_domain_counter=d__Bacteria--1:capture_family_counter=f__GWC2-55-46--1:capture_genus_counter=g__UBA5799--1:capture_order_counter=o__GWC2-55-46--1:capture_phylum_counter=p__Desulfobacterota--1:capture_species_counter=s__UBA5799 sp015075075--1:gtdb_class_counter=c__Alphaproteobacteria--1:gtdb_domain_counter=d__Bacteria--1:gtdb_family_counter=f__Rhodobacteraceae--1:gtdb_genus_counter=g__LNNU-3342--1:gtdb_order_counter=o__Rhodobacterales--1:gtdb_phylum_counter=p__Proteobacteria--1:gtdb_species_counter=s__LNNU-3342 sp008711135--1:heptad_counter=MCP-38H--1||MCP-40H--1:lbd_counter=:lca_tree=s__LNNU-3342 sp008711135:name=N164528:ref_name_counter=])0:5e-09[&&NHX:Sample_counter=rhizpot3--1||rhiztom1--1:Type_counter=GTDB--1||capture--2:capture_class_counter=c__GWC2-55-46--1||c__Gammaproteobacteria--1:capture_domain_counter=d__Bacteria--2:capture_family_counter=f__GWC2-55-46--1||f__Xanthomonadaceae--1:capture_genus_counter=g__JABFWF01--1||g__UBA5799--1:capture_order_counter=o__GWC2-55-46--1||o__Xanthomonadales--1:capture_phylum_counter=p__Desulfobacterota--1||p__Proteobacteria--1:capture_species_counter=s__JABFWF01 sp013362405--1||s__UBA5799 sp015075075--1:gtdb_class_counter=c__Alphaproteobacteria--1:gtdb_domain_counter=d__Bacteria--1:gtdb_family_counter=f__Rhodobacteraceae--1:gtdb_genus_counter=g__LNNU-3342--1:gtdb_order_counter=o__Rhodobacterales--1:gtdb_phylum_counter=p__Proteobacteria--1:gtdb_species_counter=s__LNNU-3342 sp008711135--1:heptad_counter=MCP-38H--1||MCP-40H--2:lbd_counter=:lca_tree=s__LNNU-3342 sp008711135:name=N164529:ref_name_counter=],(211fbcf0-a2dc-4ce6-9902-5059c3402ab6_4@MCPsignal.505.591:0.0298297[&&NHX:Sample=rhizpot3:Type=capture:capture_class=c__Synergistia:capture_domain=d__Bacteria:capture_family=f__Aminobacteriaceae:capture_genus=g__Fretibacterium:capture_order=o__Synergistales:capture_phylum=p__Synergistota:capture_species=s__Fretibacterium sp017476945:heptad=MCP-40H],((cad42a58-3a64-4e4e-bd3f-38a4d8270948_2@MCPsignal.506.619:0.0151084[&&NHX:Sample=rhiztom3:Type=capture:besthit=85.5:bitscore=162.0:capture_class=c__Gammaproteobacteria:capture_domain=d__Bacteria:capture_family=f__Xanthomonadaceae:capture_genus=g__JABFWF01:capture_order=o__Xanthomonadales:capture_phylum=p__Proteobacteria:capture_species=s__JABFWF01 sp013362405:evalue=1.22e-51:gapopen=1.0:heptad=MCP-40H:length=110.0:mismatch=15.0:qcovhsp=96.5:qend=111.0:qstart=3.0:ref_name=GB_GCA_011526565.1_protein.faa_WYBL01000074.1_5@PF00015_full_PFAM.436.624:scovhsp=58.5:send=110.0:sstart=1.0],(95c2a90f-aac0-4e0f-8052-ecc19146c52c_1@MCPsignal.229.306:0.0973855[&&NHX:Sample=rhiztom2:Type=capture:capture_class=c__Actinomycetia:capture_domain=d__Bacteria:capture_family=f__Streptosporangiaceae:capture_genus=g__Planomonospora_A:capture_order=o__Streptosporangiales:capture_phylum=p__Actinobacteriota:capture_species=s__Planomonospora_A venezuelensis:heptad=MCP-40H],((0b9fc5df-9578-521c-b090-a1af8d9405fd_4@MCPsignal.435.508:0.0183478[&&NHX:Sample=rhizpot3:Type=capture:capture_class=c__Gammaproteobacteria:capture_domain=d__Bacteria:capture_family=f__Pseudomonadaceae:capture_genus=g__Pseudomonas:capture_order=o__Pseudomonadales:capture_phylum=p__Proteobacteria:capture_species=s__Pseudomonas sp017589465:heptad=MCP-40H],(9ed51ac1-b145-492e-987c-3694697c20cf_4@MCPsignal.54.138:5e-09[&&NHX:Sample=rhizpot3:Type=capture:capture_class=c__Gammaproteobacteria:capture_domain=d__Bacteria:capture_family=f__Rhodocyclaceae:capture_genus=g__Zoogloea:capture_order=o__Burkholderiales:capture_phylum=p__Proteobacteria:capture_species=s__Zoogloea sp018241665:heptad=MCP-40H],(GB_GCA_016223005.1_protein.faa_JACRPW010000036.1_8@PF00015_full_PFAM.2.134:0.59838[&&NHX:Type=GTDB:gtdb_class=c__GWC2-55-46:gtdb_domain=d__Bacteria:gtdb_family=f__GWC2-42-11:gtdb_genus=g__JACRPW01:gtdb_order=o__UBA9637:gtdb_phylum=p__Desulfobacterota:gtdb_species=s__JACRPW01 sp016223005:heptad=MCP-40H:species=d__Bacteria_p__Desulfobacterota_c__GWC2-55-46_o__UBA9637_f__GWC2-42-11_g__JACRPW01_s__JACRPW01 sp016223005],629ffc2f-c0f1-45bc-a86e-1dd042630eaf_2@MCPsignal.54.129:5e-09[&&NHX:Sample=rhizpot3:Type=capture:capture_class=c__Acidobacteriae:capture_domain=d__Bacteria:capture_family=f__Bryobacteraceae:capture_genus=g__Sulfopaludibacter:capture_order=o__Bryobacterales:capture_phylum=p__Acidobacteriota:capture_species=s__Sulfopaludibacter sp900290315:heptad=MCP-40H])0:5e-09[&&NHX:Sample_counter=rhizpot3--1:Type_counter=GTDB--1||capture--1:capture_class_counter=c__Acidobacteriae--1:capture_domain_counter=d__Bacteria--1:capture_family_counter=f__Bryobacteraceae--1:capture_genus_counter=g__Sulfopaludibacter--1:capture_order_counter=o__Bryobacterales--1:capture_phylum_counter=p__Acidobacteriota--1:capture_species_counter=s__Sulfopaludibacter sp900290315--1:gtdb_class_counter=c__GWC2-55-46--1:gtdb_domain_counter=d__Bacteria--1:gtdb_family_counter=f__GWC2-42-11--1:gtdb_genus_counter=g__JACRPW01--1:gtdb_order_counter=o__UBA9637--1:gtdb_phylum_counter=p__Desulfobacterota--1:gtdb_species_counter=s__JACRPW01 sp016223005--1:heptad_counter=MCP-40H--2:lbd_counter=:lca_tree=s__JACRPW01 sp016223005:name=N164537:ref_name_counter=])0.793:0.0133367[&&NHX:Sample_counter=rhizpot3--2:Type_counter=GTDB--1||capture--2:capture_class_counter=c__Acidobacteriae--1||c__Gammaproteobacteria--1:capture_domain_counter=d__Bacteria--2:capture_family_counter=f__Bryobacteraceae--1||f__Rhodocyclaceae--1:capture_genus_counter=g__Sulfopaludibacter--1||g__Zoogloea--1:capture_order_counter=o__Bryobacterales--1||o__Burkholderiales--1:capture_phylum_counter=p__Acidobacteriota--1||p__Proteobacteria--1:capture_species_counter=s__Sulfopaludibacter sp900290315--1||s__Zoogloea sp018241665--1:gtdb_class_counter=c__GWC2-55-46--1:gtdb_domain_counter=d__Bacteria--1:gtdb_family_counter=f__GWC2-42-11--1:gtdb_genus_counter=g__JACRPW01--1:gtdb_order_counter=o__UBA9637--1:gtdb_phylum_counter=p__Desulfobacterota--1:gtdb_species_counter=s__JACRPW01 sp016223005--1:heptad_counter=MCP-40H--3:lbd_counter=:lca_tree=s__JACRPW01 sp016223005:name=N164538:ref_name_counter=])0.324:0.0106314[&&NHX:Sample_counter=rhizpot3--3:Type_counter=GTDB--1||capture--3:capture_class_counter=c__Acidobacteriae--1||c__Gammaproteobacteria--2:capture_domain_counter=d__Bacteria--3:capture_family_counter=f__Bryobacteraceae--1||f__Pseudomonadaceae--1||f__Rhodocyclaceae--1:capture_genus_counter=g__Pseudomonas--1||g__Sulfopaludibacter--1||g__Zoogloea--1:capture_order_counter=o__Bryobacterales--1||o__Burkholderiales--1||o__Pseudomonadales--1:capture_phylum_counter=p__Acidobacteriota--1||p__Proteobacteria--2:capture_species_counter=s__Pseudomonas sp017589465--1||s__Sulfopaludibacter sp900290315--1||s__Zoogloea sp018241665--1:gtdb_class_counter=c__GWC2-55-46--1:gtdb_domain_counter=d__Bacteria--1:gtdb_family_counter=f__GWC2-42-11--1:gtdb_genus_counter=g__JACRPW01--1:gtdb_order_counter=o__UBA9637--1:gtdb_phylum_counter=p__Desulfobacterota--1:gtdb_species_counter=s__JACRPW01 sp016223005--1:heptad_counter=MCP-40H--4:lbd_counter=:lca_tree=s__JACRPW01 sp016223005:name=N164539:ref_name_counter=],(f5ba1360-0eca-4956-ba0c-f54452911b8e_2@MCPsignal.209.299:6e-09[&&NHX:Sample=rhiztom2:Type=capture:capture_class=c__Gammaproteobacteria:capture_domain=d__Bacteria:capture_family=f__Xanthomonadaceae:capture_genus=g__JABFWF01:capture_order=o__Xanthomonadales:capture_phylum=p__Proteobacteria:capture_species=s__JABFWF01 sp013362405:heptad=MCP-44H],(1ac963ff-7879-48e3-a8e9-00917d82a1a2_5@MCPsignal.28.175:5e-09[&&NHX:Sample=rhiztom1:Type=capture:besthit=76.6:bitscore=189.0:capture_class=c__Gammaproteobacteria:capture_domain=d__Bacteria:capture_family=f__Rhodocyclaceae:capture_genus=g__Aromatoleum:capture_order=o__Burkholderiales:capture_phylum=p__Proteobacteria:capture_species=s__Aromatoleum petrolei:evalue=3.92e-62:gapopen=0.0:heptad=MCP-40H:length=141.0:mismatch=33.0:qcovhsp=95.9:qend=141.0:qstart=1.0:ref_name=GB_GCA_007133195.1_protein.faa_SLNH01000253.1_27@PF00015_full_PFAM.259.415:scovhsp=90.4:send=156.0:sstart=16.0],2e0e33cc-890b-423f-b258-17c90e9320aa_2@MCPsignal.4.128:0.00660483[&&NHX:Sample=rhiztom1:Type=capture:besthit=76.3:bitscore=157.0:capture_class=c__Gammaproteobacteria:capture_domain=d__Bacteria:capture_family=f__Rhodocyclaceae:capture_genus=g__Aromatoleum:capture_order=o__Burkholderiales:capture_phylum=p__Proteobacteria:capture_species=s__Aromatoleum petrolei:evalue=9.49e-50:gapopen=0.0:heptad=MCP-40H:length=118.0:mismatch=28.0:qcovhsp=95.2:qend=118.0:qstart=1.0:ref_name=GB_GCA_007133195.1_protein.faa_SLNH01000253.1_27@PF00015_full_PFAM.259.415:scovhsp=75.6:send=156.0:sstart=39.0])1:0.55175[&&NHX:Sample_counter=rhiztom1--2:Type_counter=capture--2:besthit_avg=76.44999999999999:besthit_max=76.6:besthit_min=76.3:besthit_std=0.21213203435596226:besthit_sum=152.89999999999998:bitscore_avg=173.0:bitscore_max=189.0:bitscore_min=157.0:bitscore_std=22.627416997969522:bitscore_sum=346.0:capture_class_counter=c__Gammaproteobacteria--2:capture_domain_counter=d__Bacteria--2:capture_family_counter=f__Rhodocyclaceae--2:capture_genus_counter=g__Aromatoleum--2:capture_order_counter=o__Burkholderiales--2:capture_phylum_counter=p__Proteobacteria--2:capture_species_counter=s__Aromatoleum petrolei--2:evalue_avg=4.74500000000196e-50:evalue_max=9.49e-50:evalue_min=3.92e-62:evalue_std=6.710443353457565e-50:evalue_sum=9.49000000000392e-50:gapopen_avg=0.0:gapopen_max=0.0:gapopen_min=0.0:gapopen_std=0.0:gapopen_sum=0.0:gtdb_class_counter=:gtdb_domain_counter=:gtdb_family_counter=:gtdb_genus_counter=:gtdb_order_counter=:gtdb_phylum_counter=:gtdb_species_counter=:heptad_counter=MCP-40H--2:lbd_counter=:length_avg=129.5:length_max=141.0:length_min=118.0:length_std=16.263455967290593:length_sum=259.0:mismatch_avg=30.5:mismatch_max=33.0:mismatch_min=28.0:mismatch_std=3.5355339059327378:mismatch_sum=61.0:name=N164543:qcovhsp_avg=95.55000000000001:qcovhsp_max=95.9:qcovhsp_min=95.2:qcovhsp_std=0.4949747468305853:qcovhsp_sum=191.10000000000002:qend_avg=129.5:qend_max=141.0:qend_min=118.0:qend_std=16.263455967290593:qend_sum=259.0:qstart_avg=1.0:qstart_max=1.0:qstart_min=1.0:qstart_std=0.0:qstart_sum=2.0:ref_name_counter=GB_GCA_007133195.1_protein.faa_SLNH01000253.1_27@PF00015_full_PFAM.259.415--2:scovhsp_avg=83.0:scovhsp_max=90.4:scovhsp_min=75.6:scovhsp_std=10.465180361560911:scovhsp_sum=166.0:send_avg=156.0:send_max=156.0:send_min=156.0:send_std=0.0:send_sum=312.0:sstart_avg=27.5:sstart_max=39.0:sstart_min=16.0:sstart_std=16.263455967290593:sstart_sum=55.0])0.667:0.0735328[&&NHX:Sample_counter=rhiztom1--2||rhiztom2--1:Type_counter=capture--3:besthit_avg=76.44999999999999:besthit_max=76.6:besthit_min=76.3:besthit_std=0.21213203435596226:besthit_sum=152.89999999999998:bitscore_avg=173.0:bitscore_max=189.0:bitscore_min=157.0:bitscore_std=22.627416997969522:bitscore_sum=346.0:capture_class_counter=c__Gammaproteobacteria--3:capture_domain_counter=d__Bacteria--3:capture_family_counter=f__Rhodocyclaceae--2||f__Xanthomonadaceae--1:capture_genus_counter=g__Aromatoleum--2||g__JABFWF01--1:capture_order_counter=o__Burkholderiales--2||o__Xanthomonadales--1:capture_phylum_counter=p__Proteobacteria--3:capture_species_counter=s__Aromatoleum petrolei--2||s__JABFWF01 sp013362405--1:evalue_avg=4.74500000000196e-50:evalue_max=9.49e-50:evalue_min=3.92e-62:evalue_std=6.710443353457565e-50:evalue_sum=9.49000000000392e-50:gapopen_avg=0.0:gapopen_max=0.0:gapopen_min=0.0:gapopen_std=0.0:gapopen_sum=0.0:gtdb_class_counter=:gtdb_domain_counter=:gtdb_family_counter=:gtdb_genus_counter=:gtdb_order_counter=:gtdb_phylum_counter=:gtdb_species_counter=:heptad_counter=MCP-40H--2||MCP-44H--1:lbd_counter=:length_avg=129.5:length_max=141.0:length_min=118.0:length_std=16.263455967290593:length_sum=259.0:mismatch_avg=30.5:mismatch_max=33.0:mismatch_min=28.0:mismatch_std=3.5355339059327378:mismatch_sum=61.0:name=N164544:qcovhsp_avg=95.55000000000001:qcovhsp_max=95.9:qcovhsp_min=95.2:qcovhsp_std=0.4949747468305853:qcovhsp_sum=191.10000000000002:qend_avg=129.5:qend_max=141.0:qend_min=118.0:qend_std=16.263455967290593:qend_sum=259.0:qstart_avg=1.0:qstart_max=1.0:qstart_min=1.0:qstart_std=0.0:qstart_sum=2.0:ref_name_counter=GB_GCA_007133195.1_protein.faa_SLNH01000253.1_27@PF00015_full_PFAM.259.415--2:scovhsp_avg=83.0:scovhsp_max=90.4:scovhsp_min=75.6:scovhsp_std=10.465180361560911:scovhsp_sum=166.0:send_avg=156.0:send_max=156.0:send_min=156.0:send_std=0.0:send_sum=312.0:sstart_avg=27.5:sstart_max=39.0:sstart_min=16.0:sstart_std=16.263455967290593:sstart_sum=55.0])0:5e-09[&&NHX:Sample_counter=rhizpot3--3||rhiztom1--2||rhiztom2--1:Type_counter=GTDB--1||capture--6:besthit_avg=76.44999999999999:besthit_max=76.6:besthit_min=76.3:besthit_std=0.21213203435596226:besthit_sum=152.89999999999998:bitscore_avg=173.0:bitscore_max=189.0:bitscore_min=157.0:bitscore_std=22.627416997969522:bitscore_sum=346.0:capture_class_counter=c__Acidobacteriae--1||c__Gammaproteobacteria--5:capture_domain_counter=d__Bacteria--6:capture_family_counter=f__Bryobacteraceae--1||f__Pseudomonadaceae--1||f__Rhodocyclaceae--3||f__Xanthomonadaceae--1:capture_genus_counter=g__Aromatoleum--2||g__JABFWF01--1||g__Pseudomonas--1||g__Sulfopaludibacter--1||g__Zoogloea--1:capture_order_counter=o__Bryobacterales--1||o__Burkholderiales--3||o__Pseudomonadales--1||o__Xanthomonadales--1:capture_phylum_counter=p__Acidobacteriota--1||p__Proteobacteria--5:capture_species_counter=s__Aromatoleum petrolei--2||s__JABFWF01 sp013362405--1||s__Pseudomonas sp017589465--1||s__Sulfopaludibacter sp900290315--1||s__Zoogloea sp018241665--1:evalue_avg=4.74500000000196e-50:evalue_max=9.49e-50:evalue_min=3.92e-62:evalue_std=6.710443353457565e-50:evalue_sum=9.49000000000392e-50:gapopen_avg=0.0:gapopen_max=0.0:gapopen_min=0.0:gapopen_std=0.0:gapopen_sum=0.0:gtdb_class_counter=c__GWC2-55-46--1:gtdb_domain_counter=d__Bacteria--1:gtdb_family_counter=f__GWC2-42-11--1:gtdb_genus_counter=g__JACRPW01--1:gtdb_order_counter=o__UBA9637--1:gtdb_phylum_counter=p__Desulfobacterota--1:gtdb_species_counter=s__JACRPW01 sp016223005--1:heptad_counter=MCP-40H--6||MCP-44H--1:lbd_counter=:lca_tree=s__JACRPW01 sp016223005:length_avg=129.5:length_max=141.0:length_min=118.0:length_std=16.263455967290593:length_sum=259.0:mismatch_avg=30.5:mismatch_max=33.0:mismatch_min=28.0:mismatch_std=3.5355339059327378:mismatch_sum=61.0:name=N164545:qcovhsp_avg=95.55000000000001:qcovhsp_max=95.9:qcovhsp_min=95.2:qcovhsp_std=0.4949747468305853:qcovhsp_sum=191.10000000000002:qend_avg=129.5:qend_max=141.0:qend_min=118.0:qend_std=16.263455967290593:qend_sum=259.0:qstart_avg=1.0:qstart_max=1.0:qstart_min=1.0:qstart_std=0.0:qstart_sum=2.0:ref_name_counter=GB_GCA_007133195.1_protein.faa_SLNH01000253.1_27@PF00015_full_PFAM.259.415--2:scovhsp_avg=83.0:scovhsp_max=90.4:scovhsp_min=75.6:scovhsp_std=10.465180361560911:scovhsp_sum=166.0:send_avg=156.0:send_max=156.0:send_min=156.0:send_std=0.0:send_sum=312.0:sstart_avg=27.5:sstart_max=39.0:sstart_min=16.0:sstart_std=16.263455967290593:sstart_sum=55.0])0:5e-09[&&NHX:Sample_counter=rhizpot3--3||rhiztom1--2||rhiztom2--2:Type_counter=GTDB--1||capture--7:besthit_avg=76.44999999999999:besthit_max=76.6:besthit_min=76.3:besthit_std=0.21213203435596226:besthit_sum=152.89999999999998:bitscore_avg=173.0:bitscore_max=189.0:bitscore_min=157.0:bitscore_std=22.627416997969522:bitscore_sum=346.0:capture_class_counter=c__Acidobacteriae--1||c__Actinomycetia--1||c__Gammaproteobacteria--5:capture_domain_counter=d__Bacteria--7:capture_family_counter=f__Bryobacteraceae--1||f__Pseudomonadaceae--1||f__Rhodocyclaceae--3||f__Streptosporangiaceae--1||f__Xanthomonadaceae--1:capture_genus_counter=g__Aromatoleum--2||g__JABFWF01--1||g__Planomonospora_A--1||g__Pseudomonas--1||g__Sulfopaludibacter--1||g__Zoogloea--1:capture_order_counter=o__Bryobacterales--1||o__Burkholderiales--3||o__Pseudomonadales--1||o__Streptosporangiales--1||o__Xanthomonadales--1:capture_phylum_counter=p__Acidobacteriota--1||p__Actinobacteriota--1||p__Proteobacteria--5:capture_species_counter=s__Aromatoleum petrolei--2||s__JABFWF01 sp013362405--1||s__Planomonospora_A venezuelensis--1||s__Pseudomonas sp017589465--1||s__Sulfopaludibacter sp900290315--1||s__Zoogloea sp018241665--1:evalue_avg=4.74500000000196e-50:evalue_max=9.49e-50:evalue_min=3.92e-62:evalue_std=6.710443353457565e-50:evalue_sum=9.49000000000392e-50:gapopen_avg=0.0:gapopen_max=0.0:gapopen_min=0.0:gapopen_std=0.0:gapopen_sum=0.0:gtdb_class_counter=c__GWC2-55-46--1:gtdb_domain_counter=d__Bacteria--1:gtdb_family_counter=f__GWC2-42-11--1:gtdb_genus_counter=g__JACRPW01--1:gtdb_order_counter=o__UBA9637--1:gtdb_phylum_counter=p__Desulfobacterota--1:gtdb_species_counter=s__JACRPW01 sp016223005--1:heptad_counter=MCP-40H--7||MCP-44H--1:lbd_counter=:lca_tree=s__JACRPW01 sp016223005:length_avg=129.5:length_max=141.0:length_min=118.0:length_std=16.263455967290593:length_sum=259.0:mismatch_avg=30.5:mismatch_max=33.0:mismatch_min=28.0:mismatch_std=3.5355339059327378:mismatch_sum=61.0:name=N164546:qcovhsp_avg=95.55000000000001:qcovhsp_max=95.9:qcovhsp_min=95.2:qcovhsp_std=0.4949747468305853:qcovhsp_sum=191.10000000000002:qend_avg=129.5:qend_max=141.0:qend_min=118.0:qend_std=16.263455967290593:qend_sum=259.0:qstart_avg=1.0:qstart_max=1.0:qstart_min=1.0:qstart_std=0.0:qstart_sum=2.0:ref_name_counter=GB_GCA_007133195.1_protein.faa_SLNH01000253.1_27@PF00015_full_PFAM.259.415--2:scovhsp_avg=83.0:scovhsp_max=90.4:scovhsp_min=75.6:scovhsp_std=10.465180361560911:scovhsp_sum=166.0:send_avg=156.0:send_max=156.0:send_min=156.0:send_std=0.0:send_sum=312.0:sstart_avg=27.5:sstart_max=39.0:sstart_min=16.0:sstart_std=16.263455967290593:sstart_sum=55.0])0:5e-09[&&NHX:Sample_counter=rhizpot3--3||rhiztom1--2||rhiztom2--2||rhiztom3--1:Type_counter=GTDB--1||capture--8:besthit_avg=79.46666666666667:besthit_max=85.5:besthit_min=76.3:besthit_std=5.227172594561361:besthit_sum=238.4:bitscore_avg=169.33333333333334:bitscore_max=189.0:bitscore_min=157.0:bitscore_std=17.214335111567145:bitscore_sum=508.0:capture_class_counter=c__Acidobacteriae--1||c__Actinomycetia--1||c__Gammaproteobacteria--6:capture_domain_counter=d__Bacteria--8:capture_family_counter=f__Bryobacteraceae--1||f__Pseudomonadaceae--1||f__Rhodocyclaceae--3||f__Streptosporangiaceae--1||f__Xanthomonadaceae--2:capture_genus_counter=g__Aromatoleum--2||g__JABFWF01--2||g__Planomonospora_A--1||g__Pseudomonas--1||g__Sulfopaludibacter--1||g__Zoogloea--1:capture_order_counter=o__Bryobacterales--1||o__Burkholderiales--3||o__Pseudomonadales--1||o__Streptosporangiales--1||o__Xanthomonadales--2:capture_phylum_counter=p__Acidobacteriota--1||p__Actinobacteriota--1||p__Proteobacteria--6:capture_species_counter=s__Aromatoleum petrolei--2||s__JABFWF01 sp013362405--2||s__Planomonospora_A venezuelensis--1||s__Pseudomonas sp017589465--1||s__Sulfopaludibacter sp900290315--1||s__Zoogloea sp018241665--1:evalue_avg=3.204000000001307e-50:evalue_max=9.49e-50:evalue_min=3.92e-62:evalue_std=5.4441774401637065e-50:evalue_sum=9.61200000000392e-50:gapopen_avg=0.3333333333333333:gapopen_max=1.0:gapopen_min=0.0:gapopen_std=0.5773502691896258:gapopen_sum=1.0:gtdb_class_counter=c__GWC2-55-46--1:gtdb_domain_counter=d__Bacteria--1:gtdb_family_counter=f__GWC2-42-11--1:gtdb_genus_counter=g__JACRPW01--1:gtdb_order_counter=o__UBA9637--1:gtdb_phylum_counter=p__Desulfobacterota--1:gtdb_species_counter=s__JACRPW01 sp016223005--1:heptad_counter=MCP-40H--8||MCP-44H--1:lbd_counter=:lca_tree=s__JACRPW01 sp016223005:length_avg=123.0:length_max=141.0:length_min=110.0:length_std=16.09347693943108:length_sum=369.0:mismatch_avg=25.333333333333332:mismatch_max=33.0:mismatch_min=15.0:mismatch_std=9.291573243177568:mismatch_sum=76.0:name=N164547:qcovhsp_avg=95.86666666666667:qcovhsp_max=96.5:qcovhsp_min=95.2:qcovhsp_std=0.6506407098647699:qcovhsp_sum=287.6:qend_avg=123.33333333333333:qend_max=141.0:qend_min=111.0:qend_std=15.69500982265807:qend_sum=370.0:qstart_avg=1.6666666666666667:qstart_max=3.0:qstart_min=1.0:qstart_std=1.1547005383792517:qstart_sum=5.0:ref_name_counter=GB_GCA_007133195.1_protein.faa_SLNH01000253.1_27@PF00015_full_PFAM.259.415--2||GB_GCA_011526565.1_protein.faa_WYBL01000074.1_5@PF00015_full_PFAM.436.624--1:scovhsp_avg=74.83333333333333:scovhsp_max=90.4:scovhsp_min=58.5:scovhsp_std=15.963813245378857:scovhsp_sum=224.5:send_avg=140.66666666666666:send_max=156.0:send_min=110.0:send_std=26.558112382722783:send_sum=422.0:sstart_avg=18.666666666666668:sstart_max=39.0:sstart_min=1.0:sstart_std=19.139836293274122:sstart_sum=56.0],(((78aa6a2f-105a-4d46-b194-239c3c01a350_6@MCPsignal.417.539:0.0293576[&&NHX:Sample=rhiztom2:Type=capture:besthit=84.2:bitscore=178.0:capture_class=c__Gammaproteobacteria:capture_domain=d__Bacteria:capture_family=f__Xanthomonadaceae:capture_genus=g__JABFWF01:capture_order=o__Xanthomonadales:capture_phylum=p__Proteobacteria:capture_species=s__JABFWF01 sp013362405:evalue=1.04e-57:gapopen=0.0:heptad=MCP-40H:length=120.0:mismatch=19.0:qcovhsp=98.4:qend=122.0:qstart=3.0:ref_name=GB_GCA_011526565.1_protein.faa_WYBL01000074.1_5@PF00015_full_PFAM.436.624:scovhsp=63.8:send=120.0:sstart=1.0],5b291cd9-969b-458c-90b5-44a2c61a3ff7_4@MCPsignal.40.220:0.146557[&&NHX:Sample=rhiztom3:Type=capture:besthit=68.4:bitscore=201.0:capture_class=c__Gammaproteobacteria:capture_domain=d__Bacteria:capture_family=f__Xanthomonadaceae:capture_genus=g__JABFWF01:capture_order=o__Xanthomonadales:capture_phylum=p__Proteobacteria:capture_species=s__JABFWF01 sp013362405:evalue=5.35e-66:gapopen=2.0:heptad=MCP-40H:length=187.0:mismatch=41.0:qcovhsp=98.9:qend=180.0:qstart=3.0:ref_name=GB_GCA_011526565.1_protein.faa_WYBL01000074.1_5@PF00015_full_PFAM.436.624:scovhsp=94.7:send=178.0:sstart=1.0])0.438:0.04191[&&NHX:Sample_counter=rhiztom2--1||rhiztom3--1:Type_counter=capture--2:besthit_avg=76.30000000000001:besthit_max=84.2:besthit_min=68.4:besthit_std=11.17228714274745:besthit_sum=152.60000000000002:bitscore_avg=189.5:bitscore_max=201.0:bitscore_min=178.0:bitscore_std=16.263455967290593:bitscore_sum=379.0:capture_class_counter=c__Gammaproteobacteria--2:capture_domain_counter=d__Bacteria--2:capture_family_counter=f__Xanthomonadaceae--2:capture_genus_counter=g__JABFWF01--2:capture_order_counter=o__Xanthomonadales--2:capture_phylum_counter=p__Proteobacteria--2:capture_species_counter=s__JABFWF01 sp013362405--2:evalue_avg=5.20000002675e-58:evalue_max=1.04e-57:evalue_min=5.35e-66:evalue_std=7.353910486509882e-58:evalue_sum=1.04000000535e-57:gapopen_avg=1.0:gapopen_max=2.0:gapopen_min=0.0:gapopen_std=1.4142135623730951:gapopen_sum=2.0:gtdb_class_counter=:gtdb_domain_counter=:gtdb_family_counter=:gtdb_genus_counter=:gtdb_order_counter=:gtdb_phylum_counter=:gtdb_species_counter=:heptad_counter=MCP-40H--2:lbd_counter=:length_avg=153.5:length_max=187.0:length_min=120.0:length_std=47.37615433949868:length_sum=307.0:mismatch_avg=30.0:mismatch_max=41.0:mismatch_min=19.0:mismatch_std=15.556349186104045:mismatch_sum=60.0:name=N164550:qcovhsp_avg=98.65:qcovhsp_max=98.9:qcovhsp_min=98.4:qcovhsp_std=0.3535533905932738:qcovhsp_sum=197.3:qend_avg=151.0:qend_max=180.0:qend_min=122.0:qend_std=41.012193308819754:qend_sum=302.0:qstart_avg=3.0:qstart_max=3.0:qstart_min=3.0:qstart_std=0.0:qstart_sum=6.0:ref_name_counter=GB_GCA_011526565.1_protein.faa_WYBL01000074.1_5@PF00015_full_PFAM.436.624--2:scovhsp_avg=79.25:scovhsp_max=94.7:scovhsp_min=63.8:scovhsp_std=21.84959953866432:scovhsp_sum=158.5:send_avg=149.0:send_max=178.0:send_min=120.0:send_std=41.012193308819754:send_sum=298.0:sstart_avg=1.0:sstart_max=1.0:sstart_min=1.0:sstart_std=0.0:sstart_sum=2.0],(ebcd4ccb-8fc5-4889-90b4-06a8b0e60143_4@MCPsignal.269.365:5e-09[&&NHX:Sample=rhiztom1:Type=capture:besthit=88.3:bitscore=150.0:capture_class=c__Gammaproteobacteria:capture_domain=d__Bacteria:capture_family=f__Xanthomonadaceae:capture_genus=g__JABFWF01:capture_order=o__Xanthomonadales:capture_phylum=p__Proteobacteria:capture_species=s__JABFWF01 sp013362405:evalue=3.13e-47:gapopen=0.0:heptad=MCP-40H:length=94.0:mismatch=11.0:qcovhsp=97.9:qend=96.0:qstart=3.0:ref_name=GB_GCA_011526565.1_protein.faa_WYBL01000074.1_5@PF00015_full_PFAM.436.624:scovhsp=50.0:send=94.0:sstart=1.0],((((04cd6c72-16a3-4840-9273-bd9864068b36_4@MCPsignal.36.120:0[&&NHX:Sample=rhiztom2:Type=capture:capture_class=c__Gammaproteobacteria:capture_domain=d__Bacteria:capture_family=f__Xanthomonadaceae:capture_genus=g__JABFWF01:capture_order=o__Xanthomonadales:capture_phylum=p__Proteobacteria:capture_species=s__JABFWF01 sp013362405:heptad=MCP-40H],6307c9b8-b57b-481c-b1d1-782ade41d858_3@MCPsignal.397.481:0[&&NHX:Sample=rhiztom2:Type=capture:capture_class=c__Gammaproteobacteria:capture_domain=d__Bacteria:capture_family=f__Xanthomonadaceae:capture_genus=g__JABFWF01:capture_order=o__Xanthomonadales:capture_phylum=p__Proteobacteria:capture_species=s__JABFWF01 sp013362405:heptad=MCP-40H])0:0[&&NHX:Sample_counter=rhiztom2--2:Type_counter=capture--2:capture_class_counter=c__Gammaproteobacteria--2:capture_domain_counter=d__Bacteria--2:capture_family_counter=f__Xanthomonadaceae--2:capture_genus_counter=g__JABFWF01--2:capture_order_counter=o__Xanthomonadales--2:capture_phylum_counter=p__Proteobacteria--2:capture_species_counter=s__JABFWF01 sp013362405--2:gtdb_class_counter=:gtdb_domain_counter=:gtdb_family_counter=:gtdb_genus_counter=:gtdb_order_counter=:gtdb_phylum_counter=:gtdb_species_counter=:heptad_counter=MCP-40H--2:lbd_counter=:name=N164554:ref_name_counter=],d50da088-749a-4ca7-8941-900ccf03320b_3@MCPsignal.97.181:0[&&NHX:Sample=rhiztom2:Type=capture:capture_class=c__Gammaproteobacteria:capture_domain=d__Bacteria:capture_family=f__Xanthomonadaceae:capture_genus=g__JABFWF01:capture_order=o__Xanthomonadales:capture_phylum=p__Proteobacteria:capture_species=s__JABFWF01 sp013362405:heptad=MCP-40H])0:0[&&NHX:Sample_counter=rhiztom2--3:Type_counter=capture--3:capture_class_counter=c__Gammaproteobacteria--3:capture_domain_counter=d__Bacteria--3:capture_family_counter=f__Xanthomonadaceae--3:capture_genus_counter=g__JABFWF01--3:capture_order_counter=o__Xanthomonadales--3:capture_phylum_counter=p__Proteobacteria--3:capture_species_counter=s__JABFWF01 sp013362405--3:gtdb_class_counter=:gtdb_domain_counter=:gtdb_family_counter=:gtdb_genus_counter=:gtdb_order_counter=:gtdb_phylum_counter=:gtdb_species_counter=:heptad_counter=MCP-40H--3:lbd_counter=:name=N164556:ref_name_counter=],3d8d7c02-6f52-463f-8cda-54d72136894c_4@MCPsignal.104.188:0[&&NHX:Sample=rhiztom3:Type=capture:capture_class=c__Gammaproteobacteria:capture_domain=d__Bacteria:capture_family=f__Xanthomonadaceae:capture_genus=g__JABFWF01:capture_order=o__Xanthomonadales:capture_phylum=p__Proteobacteria:capture_species=s__JABFWF01 sp013362405:heptad=MCP-40H]):5e-09[&&NHX:Sample_counter=rhiztom2--3||rhiztom3--1:Type_counter=capture--4:capture_class_counter=c__Gammaproteobacteria--4:capture_domain_counter=d__Bacteria--4:capture_family_counter=f__Xanthomonadaceae--4:capture_genus_counter=g__JABFWF01--4:capture_order_counter=o__Xanthomonadales--4:capture_phylum_counter=p__Proteobacteria--4:capture_species_counter=s__JABFWF01 sp013362405--4:gtdb_class_counter=:gtdb_domain_counter=:gtdb_family_counter=:gtdb_genus_counter=:gtdb_order_counter=:gtdb_phylum_counter=:gtdb_species_counter=:heptad_counter=MCP-40H--4:lbd_counter=:name=N164558:ref_name_counter=],(0ca2acd5-e5e1-4a6e-a51c-3a28d2a204b5_3@MCPsignal.90.187:0.0179556[&&NHX:Sample=rhiztom1:Type=capture:besthit=86.2:bitscore=144.0:capture_class=c__Gammaproteobacteria:capture_domain=d__Bacteria:capture_family=f__Xanthomonadaceae:capture_genus=g__JABFWF01:capture_order=o__Xanthomonadales:capture_phylum=p__Proteobacteria:capture_species=s__JABFWF01 sp013362405:evalue=8.71e-45:gapopen=0.0:heptad=MCP-40H:length=94.0:mismatch=13.0:qcovhsp=96.9:qend=96.0:qstart=3.0:ref_name=GB_GCA_011526565.1_protein.faa_WYBL01000074.1_5@PF00015_full_PFAM.436.624:scovhsp=50.0:send=94.0:sstart=1.0],b1efbd80-7ddb-4cb2-b841-78151867219c_5@MCPsignal.90.187:5e-09[&&NHX:Sample=rhiztom1:Type=capture:besthit=88.3:bitscore=150.0:capture_class=c__Gammaproteobacteria:capture_domain=d__Bacteria:capture_family=f__Xanthomonadaceae:capture_genus=g__JABFWF01:capture_order=o__Xanthomonadales:capture_phylum=p__Proteobacteria:capture_species=s__JABFWF01 sp013362405:evalue=3.26e-47:gapopen=0.0:heptad=MCP-40H:length=94.0:mismatch=11.0:qcovhsp=96.9:qend=96.0:qstart=3.0:ref_name=GB_GCA_011526565.1_protein.faa_WYBL01000074.1_5@PF00015_full_PFAM.436.624:scovhsp=50.0:send=94.0:sstart=1.0])0:0.00910206[&&NHX:Sample_counter=rhiztom1--2:Type_counter=capture--2:besthit_avg=87.25:besthit_max=88.3:besthit_min=86.2:besthit_std=1.4849242404917458:besthit_sum=174.5:bitscore_avg=147.0:bitscore_max=150.0:bitscore_min=144.0:bitscore_std=4.242640687119285:bitscore_sum=294.0:capture_class_counter=c__Gammaproteobacteria--2:capture_domain_counter=d__Bacteria--2:capture_family_counter=f__Xanthomonadaceae--2:capture_genus_counter=g__JABFWF01--2:capture_order_counter=o__Xanthomonadales--2:capture_phylum_counter=p__Proteobacteria--2:capture_species_counter=s__JABFWF01 sp013362405--2:evalue_avg=4.3713000000000005e-45:evalue_max=8.71e-45:evalue_min=3.26e-47:evalue_std=6.135848383068148e-45:evalue_sum=8.742600000000001e-45:gapopen_avg=0.0:gapopen_max=0.0:gapopen_min=0.0:gapopen_std=0.0:gapopen_sum=0.0:gtdb_class_counter=:gtdb_domain_counter=:gtdb_family_counter=:gtdb_genus_counter=:gtdb_order_counter=:gtdb_phylum_counter=:gtdb_species_counter=:heptad_counter=MCP-40H--2:lbd_counter=:length_avg=94.0:length_max=94.0:length_min=94.0:length_std=0.0:length_sum=188.0:mismatch_avg=12.0:mismatch_max=13.0:mismatch_min=11.0:mismatch_std=1.4142135623730951:mismatch_sum=24.0:name=N164561:qcovhsp_avg=96.9:qcovhsp_max=96.9:qcovhsp_min=96.9:qcovhsp_std=0.0:qcovhsp_sum=193.8:qend_avg=96.0:qend_max=96.0:qend_min=96.0:qend_std=0.0:qend_sum=192.0:qstart_avg=3.0:qstart_max=3.0:qstart_min=3.0:qstart_std=0.0:qstart_sum=6.0:ref_name_counter=GB_GCA_011526565.1_protein.faa_WYBL01000074.1_5@PF00015_full_PFAM.436.624--2:scovhsp_avg=50.0:scovhsp_max=50.0:scovhsp_min=50.0:scovhsp_std=0.0:scovhsp_sum=100.0:send_avg=94.0:send_max=94.0:send_min=94.0:send_std=0.0:send_sum=188.0:sstart_avg=1.0:sstart_max=1.0:sstart_min=1.0:sstart_std=0.0:sstart_sum=2.0])0:1.8e-08[&&NHX:Sample_counter=rhiztom1--2||rhiztom2--3||rhiztom3--1:Type_counter=capture--6:besthit_avg=87.25:besthit_max=88.3:besthit_min=86.2:besthit_std=1.4849242404917458:besthit_sum=174.5:bitscore_avg=147.0:bitscore_max=150.0:bitscore_min=144.0:bitscore_std=4.242640687119285:bitscore_sum=294.0:capture_class_counter=c__Gammaproteobacteria--6:capture_domain_counter=d__Bacteria--6:capture_family_counter=f__Xanthomonadaceae--6:capture_genus_counter=g__JABFWF01--6:capture_order_counter=o__Xanthomonadales--6:capture_phylum_counter=p__Proteobacteria--6:capture_species_counter=s__JABFWF01 sp013362405--6:evalue_avg=4.3713000000000005e-45:evalue_max=8.71e-45:evalue_min=3.26e-47:evalue_std=6.135848383068148e-45:evalue_sum=8.742600000000001e-45:gapopen_avg=0.0:gapopen_max=0.0:gapopen_min=0.0:gapopen_std=0.0:gapopen_sum=0.0:gtdb_class_counter=:gtdb_domain_counter=:gtdb_family_counter=:gtdb_genus_counter=:gtdb_order_counter=:gtdb_phylum_counter=:gtdb_species_counter=:heptad_counter=MCP-40H--6:lbd_counter=:length_avg=94.0:length_max=94.0:length_min=94.0:length_std=0.0:length_sum=188.0:mismatch_avg=12.0:mismatch_max=13.0:mismatch_min=11.0:mismatch_std=1.4142135623730951:mismatch_sum=24.0:name=N164562:qcovhsp_avg=96.9:qcovhsp_max=96.9:qcovhsp_min=96.9:qcovhsp_std=0.0:qcovhsp_sum=193.8:qend_avg=96.0:qend_max=96.0:qend_min=96.0:qend_std=0.0:qend_sum=192.0:qstart_avg=3.0:qstart_max=3.0:qstart_min=3.0:qstart_std=0.0:qstart_sum=6.0:ref_name_counter=GB_GCA_011526565.1_protein.faa_WYBL01000074.1_5@PF00015_full_PFAM.436.624--2:scovhsp_avg=50.0:scovhsp_max=50.0:scovhsp_min=50.0:scovhsp_std=0.0:scovhsp_sum=100.0:send_avg=94.0:send_max=94.0:send_min=94.0:send_std=0.0:send_sum=188.0:sstart_avg=1.0:sstart_max=1.0:sstart_min=1.0:sstart_std=0.0:sstart_sum=2.0])0.032:1.8e-08[&&NHX:Sample_counter=rhiztom1--3||rhiztom2--3||rhiztom3--1:Type_counter=capture--7:besthit_avg=87.60000000000001:besthit_max=88.3:besthit_min=86.2:besthit_std=1.2124355652982108:besthit_sum=262.8:bitscore_avg=148.0:bitscore_max=150.0:bitscore_min=144.0:bitscore_std=3.4641016151377544:bitscore_sum=444.0:capture_class_counter=c__Gammaproteobacteria--7:capture_domain_counter=d__Bacteria--7:capture_family_counter=f__Xanthomonadaceae--7:capture_genus_counter=g__JABFWF01--7:capture_order_counter=o__Xanthomonadales--7:capture_phylum_counter=p__Proteobacteria--7:capture_species_counter=s__JABFWF01 sp013362405--7:evalue_avg=2.924633333333334e-45:evalue_max=8.71e-45:evalue_min=3.13e-47:evalue_std=5.010274545704391e-45:evalue_sum=8.773900000000001e-45:gapopen_avg=0.0:gapopen_max=0.0:gapopen_min=0.0:gapopen_std=0.0:gapopen_sum=0.0:gtdb_class_counter=:gtdb_domain_counter=:gtdb_family_counter=:gtdb_genus_counter=:gtdb_order_counter=:gtdb_phylum_counter=:gtdb_species_counter=:heptad_counter=MCP-40H--7:lbd_counter=:length_avg=94.0:length_max=94.0:length_min=94.0:length_std=0.0:length_sum=282.0:mismatch_avg=11.666666666666666:mismatch_max=13.0:mismatch_min=11.0:mismatch_std=1.1547005383792517:mismatch_sum=35.0:name=N164563:qcovhsp_avg=97.23333333333335:qcovhsp_max=97.9:qcovhsp_min=96.9:qcovhsp_std=0.5773502691896258:qcovhsp_sum=291.70000000000005:qend_avg=96.0:qend_max=96.0:qend_min=96.0:qend_std=0.0:qend_sum=288.0:qstart_avg=3.0:qstart_max=3.0:qstart_min=3.0:qstart_std=0.0:qstart_sum=9.0:ref_name_counter=GB_GCA_011526565.1_protein.faa_WYBL01000074.1_5@PF00015_full_PFAM.436.624--3:scovhsp_avg=50.0:scovhsp_max=50.0:scovhsp_min=50.0:scovhsp_std=0.0:scovhsp_sum=150.0:send_avg=94.0:send_max=94.0:send_min=94.0:send_std=0.0:send_sum=282.0:sstart_avg=1.0:sstart_max=1.0:sstart_min=1.0:sstart_std=0.0:sstart_sum=3.0])0:1.3e-08[&&NHX:Sample_counter=rhiztom1--3||rhiztom2--4||rhiztom3--2:Type_counter=capture--9:besthit_avg=83.08:besthit_max=88.3:besthit_min=68.4:besthit_std=8.381348340213522:besthit_sum=415.4:bitscore_avg=164.6:bitscore_max=201.0:bitscore_min=144.0:bitscore_std=24.26520142096496:bitscore_sum=823.0:capture_class_counter=c__Gammaproteobacteria--9:capture_domain_counter=d__Bacteria--9:capture_family_counter=f__Xanthomonadaceae--9:capture_genus_counter=g__JABFWF01--9:capture_order_counter=o__Xanthomonadales--9:capture_phylum_counter=p__Proteobacteria--9:capture_species_counter=s__JABFWF01 sp013362405--9:evalue_avg=1.7547800000002082e-45:evalue_max=8.71e-45:evalue_min=5.35e-66:evalue_std=3.888119024926975e-45:evalue_sum=8.773900000001041e-45:gapopen_avg=0.4:gapopen_max=2.0:gapopen_min=0.0:gapopen_std=0.8944271909999161:gapopen_sum=2.0:gtdb_class_counter=:gtdb_domain_counter=:gtdb_family_counter=:gtdb_genus_counter=:gtdb_order_counter=:gtdb_phylum_counter=:gtdb_species_counter=:heptad_counter=MCP-40H--9:lbd_counter=:length_avg=117.8:length_max=187.0:length_min=94.0:length_std=40.288956303185614:length_sum=589.0:mismatch_avg=19.0:mismatch_max=41.0:mismatch_min=11.0:mismatch_std=12.727922061357855:mismatch_sum=95.0:name=N164564:qcovhsp_avg=97.8:qcovhsp_max=98.9:qcovhsp_min=96.9:qcovhsp_std=0.8944271909999159:qcovhsp_sum=489.0:qend_avg=118.0:qend_max=180.0:qend_min=96.0:qend_std=36.4417343165772:qend_sum=590.0:qstart_avg=3.0:qstart_max=3.0:qstart_min=3.0:qstart_std=0.0:qstart_sum=15.0:ref_name_counter=GB_GCA_011526565.1_protein.faa_WYBL01000074.1_5@PF00015_full_PFAM.436.624--5:scovhsp_avg=61.7:scovhsp_max=94.7:scovhsp_min=50.0:scovhsp_std=19.391235133430776:scovhsp_sum=308.5:send_avg=116.0:send_max=178.0:send_min=94.0:send_std=36.4417343165772:send_sum=580.0:sstart_avg=1.0:sstart_max=1.0:sstart_min=1.0:sstart_std=0.0:sstart_sum=5.0],((986edf90-a9a7-4109-97a1-59546f5dee37_3@MCPsignal.78.163:0[&&NHX:Sample=rhiztom2:Type=capture:capture_class=c__Gammaproteobacteria:capture_domain=d__Bacteria:capture_family=f__Xanthomonadaceae:capture_genus=g__JABFWF01:capture_order=o__Xanthomonadales:capture_phylum=p__Proteobacteria:capture_species=s__JABFWF01 sp013362405:heptad=MCP-40H],d42927f0-5c48-4600-981a-90d63257c583_2@MCPsignal.500.585:0[&&NHX:Sample=rhiztom2:Type=capture:capture_class=c__Gammaproteobacteria:capture_domain=d__Bacteria:capture_family=f__Xanthomonadaceae:capture_genus=g__JABFWF01:capture_order=o__Xanthomonadales:capture_phylum=p__Proteobacteria:capture_species=s__JABFWF01 sp013362405:heptad=MCP-40H]):5e-09[&&NHX:Sample_counter=rhiztom2--2:Type_counter=capture--2:capture_class_counter=c__Gammaproteobacteria--2:capture_domain_counter=d__Bacteria--2:capture_family_counter=f__Xanthomonadaceae--2:capture_genus_counter=g__JABFWF01--2:capture_order_counter=o__Xanthomonadales--2:capture_phylum_counter=p__Proteobacteria--2:capture_species_counter=s__JABFWF01 sp013362405--2:gtdb_class_counter=:gtdb_domain_counter=:gtdb_family_counter=:gtdb_genus_counter=:gtdb_order_counter=:gtdb_phylum_counter=:gtdb_species_counter=:heptad_counter=MCP-40H--2:lbd_counter=:name=N164567:ref_name_counter=],(1141d303-8153-41c9-b5e3-475122471210_5@MCPsignal.105.189:0.00970004[&&NHX:Sample=rhiztom3:Type=capture:capture_class=c__Gammaproteobacteria:capture_domain=d__Bacteria:capture_family=f__Xanthomonadaceae:capture_genus=g__JABFWF01:capture_order=o__Xanthomonadales:capture_phylum=p__Proteobacteria:capture_species=s__JABFWF01 sp013362405:heptad=MCP-40H],10788b26-ec2e-4ede-9e8e-33171f2d92a6_5@MCPsignal.240.343:0.0442699[&&NHX:Sample=rhiztom2:Type=capture:besthit=85.0:bitscore=152.0:capture_class=c__Alphaproteobacteria:capture_domain=d__Bacteria:capture_family=f__Xanthobacteraceae:capture_genus=g__Bradyrhizobium:capture_order=o__Rhizobiales:capture_phylum=p__Proteobacteria:capture_species=s__Bradyrhizobium guangzhouense:evalue=5.1e-48:gapopen=0.0:heptad=MCP-44H:length=100.0:mismatch=15.0:qcovhsp=97.1:qend=102.0:qstart=3.0:ref_name=GB_GCA_011526565.1_protein.faa_WYBL01000074.1_5@PF00015_full_PFAM.436.624:scovhsp=53.2:send=100.0:sstart=1.0])0:5e-09[&&NHX:Sample_counter=rhiztom2--1||rhiztom3--1:Type_counter=capture--2:besthit_avg=85.0:besthit_max=85.0:besthit_min=85.0:besthit_std=0:besthit_sum=85.0:bitscore_avg=152.0:bitscore_max=152.0:bitscore_min=152.0:bitscore_std=0:bitscore_sum=152.0:capture_class_counter=c__Alphaproteobacteria--1||c__Gammaproteobacteria--1:capture_domain_counter=d__Bacteria--2:capture_family_counter=f__Xanthobacteraceae--1||f__Xanthomonadaceae--1:capture_genus_counter=g__Bradyrhizobium--1||g__JABFWF01--1:capture_order_counter=o__Rhizobiales--1||o__Xanthomonadales--1:capture_phylum_counter=p__Proteobacteria--2:capture_species_counter=s__Bradyrhizobium guangzhouense--1||s__JABFWF01 sp013362405--1:evalue_avg=5.1e-48:evalue_max=5.1e-48:evalue_min=5.1e-48:evalue_std=0:evalue_sum=5.1e-48:gapopen_avg=0.0:gapopen_max=0.0:gapopen_min=0.0:gapopen_std=0:gapopen_sum=0.0:gtdb_class_counter=:gtdb_domain_counter=:gtdb_family_counter=:gtdb_genus_counter=:gtdb_order_counter=:gtdb_phylum_counter=:gtdb_species_counter=:heptad_counter=MCP-40H--1||MCP-44H--1:lbd_counter=:length_avg=100.0:length_max=100.0:length_min=100.0:length_std=0:length_sum=100.0:mismatch_avg=15.0:mismatch_max=15.0:mismatch_min=15.0:mismatch_std=0:mismatch_sum=15.0:name=N164570:qcovhsp_avg=97.1:qcovhsp_max=97.1:qcovhsp_min=97.1:qcovhsp_std=0:qcovhsp_sum=97.1:qend_avg=102.0:qend_max=102.0:qend_min=102.0:qend_std=0:qend_sum=102.0:qstart_avg=3.0:qstart_max=3.0:qstart_min=3.0:qstart_std=0:qstart_sum=3.0:ref_name_counter=GB_GCA_011526565.1_protein.faa_WYBL01000074.1_5@PF00015_full_PFAM.436.624--1:scovhsp_avg=53.2:scovhsp_max=53.2:scovhsp_min=53.2:scovhsp_std=0:scovhsp_sum=53.2:send_avg=100.0:send_max=100.0:send_min=100.0:send_std=0:send_sum=100.0:sstart_avg=1.0:sstart_max=1.0:sstart_min=1.0:sstart_std=0:sstart_sum=1.0])0.449:5e-09[&&NHX:Sample_counter=rhiztom2--3||rhiztom3--1:Type_counter=capture--4:besthit_avg=85.0:besthit_max=85.0:besthit_min=85.0:besthit_std=0:besthit_sum=85.0:bitscore_avg=152.0:bitscore_max=152.0:bitscore_min=152.0:bitscore_std=0:bitscore_sum=152.0:capture_class_counter=c__Alphaproteobacteria--1||c__Gammaproteobacteria--3:capture_domain_counter=d__Bacteria--4:capture_family_counter=f__Xanthobacteraceae--1||f__Xanthomonadaceae--3:capture_genus_counter=g__Bradyrhizobium--1||g__JABFWF01--3:capture_order_counter=o__Rhizobiales--1||o__Xanthomonadales--3:capture_phylum_counter=p__Proteobacteria--4:capture_species_counter=s__Bradyrhizobium guangzhouense--1||s__JABFWF01 sp013362405--3:evalue_avg=5.1e-48:evalue_max=5.1e-48:evalue_min=5.1e-48:evalue_std=0:evalue_sum=5.1e-48:gapopen_avg=0.0:gapopen_max=0.0:gapopen_min=0.0:gapopen_std=0:gapopen_sum=0.0:gtdb_class_counter=:gtdb_domain_counter=:gtdb_family_counter=:gtdb_genus_counter=:gtdb_order_counter=:gtdb_phylum_counter=:gtdb_species_counter=:heptad_counter=MCP-40H--3||MCP-44H--1:lbd_counter=:length_avg=100.0:length_max=100.0:length_min=100.0:length_std=0:length_sum=100.0:mismatch_avg=15.0:mismatch_max=15.0:mismatch_min=15.0:mismatch_std=0:mismatch_sum=15.0:name=N164571:qcovhsp_avg=97.1:qcovhsp_max=97.1:qcovhsp_min=97.1:qcovhsp_std=0:qcovhsp_sum=97.1:qend_avg=102.0:qend_max=102.0:qend_min=102.0:qend_std=0:qend_sum=102.0:qstart_avg=3.0:qstart_max=3.0:qstart_min=3.0:qstart_std=0:qstart_sum=3.0:ref_name_counter=GB_GCA_011526565.1_protein.faa_WYBL01000074.1_5@PF00015_full_PFAM.436.624--1:scovhsp_avg=53.2:scovhsp_max=53.2:scovhsp_min=53.2:scovhsp_std=0:scovhsp_sum=53.2:send_avg=100.0:send_max=100.0:send_min=100.0:send_std=0:send_sum=100.0:sstart_avg=1.0:sstart_max=1.0:sstart_min=1.0:sstart_std=0:sstart_sum=1.0])0.256:1.3e-08[&&NHX:Sample_counter=rhiztom1--3||rhiztom2--7||rhiztom3--3:Type_counter=capture--13:besthit_avg=83.39999999999999:besthit_max=88.3:besthit_min=68.4:besthit_std=7.537373547861348:besthit_sum=500.4:bitscore_avg=162.5:bitscore_max=201.0:bitscore_min=144.0:bitscore_std=22.304708023195463:bitscore_sum=975.0:capture_class_counter=c__Alphaproteobacteria--1||c__Gammaproteobacteria--12:capture_domain_counter=d__Bacteria--13:capture_family_counter=f__Xanthobacteraceae--1||f__Xanthomonadaceae--12:capture_genus_counter=g__Bradyrhizobium--1||g__JABFWF01--12:capture_order_counter=o__Rhizobiales--1||o__Xanthomonadales--12:capture_phylum_counter=p__Proteobacteria--13:capture_species_counter=s__Bradyrhizobium guangzhouense--1||s__JABFWF01 sp013362405--12:evalue_avg=1.46316666666684e-45:evalue_max=8.71e-45:evalue_min=5.35e-66:evalue_std=3.5502402254870103e-45:evalue_sum=8.779000000001041e-45:gapopen_avg=0.3333333333333333:gapopen_max=2.0:gapopen_min=0.0:gapopen_std=0.816496580927726:gapopen_sum=2.0:gtdb_class_counter=:gtdb_domain_counter=:gtdb_family_counter=:gtdb_genus_counter=:gtdb_order_counter=:gtdb_phylum_counter=:gtdb_species_counter=:heptad_counter=MCP-40H--12||MCP-44H--1:lbd_counter=:length_avg=114.83333333333333:length_max=187.0:length_min=94.0:length_std=36.76093941490977:length_sum=689.0:mismatch_avg=18.333333333333332:mismatch_max=41.0:mismatch_min=11.0:mismatch_std=11.500724614852173:mismatch_sum=110.0:name=N164572:qcovhsp_avg=97.68333333333332:qcovhsp_max=98.9:qcovhsp_min=96.9:qcovhsp_std=0.8495096624916454:qcovhsp_sum=586.0999999999999:qend_avg=115.33333333333333:qend_max=180.0:qend_min=96.0:qend_std=33.24254302346117:qend_sum=692.0:qstart_avg=3.0:qstart_max=3.0:qstart_min=3.0:qstart_std=0.0:qstart_sum=18.0:ref_name_counter=GB_GCA_011526565.1_protein.faa_WYBL01000074.1_5@PF00015_full_PFAM.436.624--6:scovhsp_avg=60.28333333333333:scovhsp_max=94.7:scovhsp_min=50.0:scovhsp_std=17.6877829777128:scovhsp_sum=361.7:send_avg=113.33333333333333:send_max=178.0:send_min=94.0:send_std=33.24254302346117:send_sum=680.0:sstart_avg=1.0:sstart_max=1.0:sstart_min=1.0:sstart_std=0.0:sstart_sum=6.0])0.904:0.0146412[&&NHX:Sample_counter=rhizpot3--3||rhiztom1--5||rhiztom2--9||rhiztom3--4:Type_counter=GTDB--1||capture--21:besthit_avg=82.0888888888889:besthit_max=88.3:besthit_min=68.4:besthit_std=6.79750771320718:besthit_sum=738.8000000000001:bitscore_avg=164.77777777777777:bitscore_max=201.0:bitscore_min=144.0:bitscore_std=19.91718967235198:bitscore_sum=1483.0:capture_class_counter=c__Acidobacteriae--1||c__Actinomycetia--1||c__Alphaproteobacteria--1||c__Gammaproteobacteria--18:capture_domain_counter=d__Bacteria--21:capture_family_counter=f__Bryobacteraceae--1||f__Pseudomonadaceae--1||f__Rhodocyclaceae--3||f__Streptosporangiaceae--1||f__Xanthobacteraceae--1||f__Xanthomonadaceae--14:capture_genus_counter=g__Aromatoleum--2||g__Bradyrhizobium--1||g__JABFWF01--14||g__Planomonospora_A--1||g__Pseudomonas--1||g__Sulfopaludibacter--1||g__Zoogloea--1:capture_order_counter=o__Bryobacterales--1||o__Burkholderiales--3||o__Pseudomonadales--1||o__Rhizobiales--1||o__Streptosporangiales--1||o__Xanthomonadales--14:capture_phylum_counter=p__Acidobacteriota--1||p__Actinobacteriota--1||p__Proteobacteria--19:capture_species_counter=s__Aromatoleum petrolei--2||s__Bradyrhizobium guangzhouense--1||s__JABFWF01 sp013362405--14||s__Planomonospora_A venezuelensis--1||s__Pseudomonas sp017589465--1||s__Sulfopaludibacter sp900290315--1||s__Zoogloea sp018241665--1:evalue_avg=9.754551244445602e-46:evalue_max=8.71e-45:evalue_min=5.35e-66:evalue_std=2.9004860405361617e-45:evalue_sum=8.779096120001042e-45:gapopen_avg=0.3333333333333333:gapopen_max=2.0:gapopen_min=0.0:gapopen_std=0.7071067811865476:gapopen_sum=3.0:gtdb_class_counter=c__GWC2-55-46--1:gtdb_domain_counter=d__Bacteria--1:gtdb_family_counter=f__GWC2-42-11--1:gtdb_genus_counter=g__JACRPW01--1:gtdb_order_counter=o__UBA9637--1:gtdb_phylum_counter=p__Desulfobacterota--1:gtdb_species_counter=s__JACRPW01 sp016223005--1:heptad_counter=MCP-40H--20||MCP-44H--2:lbd_counter=:lca_tree=s__JACRPW01 sp016223005:length_avg=117.55555555555556:length_max=187.0:length_min=94.0:length_std=30.430704523191338:length_sum=1058.0:mismatch_avg=20.666666666666668:mismatch_max=41.0:mismatch_min=11.0:mismatch_std=10.793516572461451:mismatch_sum=186.0:name=N164573:qcovhsp_avg=97.07777777777777:qcovhsp_max=98.9:qcovhsp_min=95.2:qcovhsp_std=1.1755613316388245:qcovhsp_sum=873.6999999999999:qend_avg=118.0:qend_max=180.0:qend_min=96.0:qend_std=27.7173231030704:qend_sum=1062.0:qstart_avg=2.5555555555555554:qstart_max=3.0:qstart_min=1.0:qstart_std=0.8819171036881968:qstart_sum=23.0:ref_name_counter=GB_GCA_007133195.1_protein.faa_SLNH01000253.1_27@PF00015_full_PFAM.259.415--2||GB_GCA_011526565.1_protein.faa_WYBL01000074.1_5@PF00015_full_PFAM.436.624--7:scovhsp_avg=65.13333333333333:scovhsp_max=94.7:scovhsp_min=50.0:scovhsp_std=17.668404002625707:scovhsp_sum=586.1999999999999:send_avg=122.44444444444444:send_max=178.0:send_min=94.0:send_std=32.46194353050627:send_sum=1102.0:sstart_avg=6.888888888888889:sstart_max=39.0:sstart_min=1.0:sstart_std=13.023483063724202:sstart_sum=62.0])0:5e-09[&&NHX:Sample_counter=rhizpot3--4||rhiztom1--5||rhiztom2--9||rhiztom3--4:Type_counter=GTDB--1||capture--22:besthit_avg=82.0888888888889:besthit_max=88.3:besthit_min=68.4:besthit_std=6.79750771320718:besthit_sum=738.8000000000001:bitscore_avg=164.77777777777777:bitscore_max=201.0:bitscore_min=144.0:bitscore_std=19.91718967235198:bitscore_sum=1483.0:capture_class_counter=c__Acidobacteriae--1||c__Actinomycetia--1||c__Alphaproteobacteria--1||c__Gammaproteobacteria--18||c__Synergistia--1:capture_domain_counter=d__Bacteria--22:capture_family_counter=f__Aminobacteriaceae--1||f__Bryobacteraceae--1||f__Pseudomonadaceae--1||f__Rhodocyclaceae--3||f__Streptosporangiaceae--1||f__Xanthobacteraceae--1||f__Xanthomonadaceae--14:capture_genus_counter=g__Aromatoleum--2||g__Bradyrhizobium--1||g__Fretibacterium--1||g__JABFWF01--14||g__Planomonospora_A--1||g__Pseudomonas--1||g__Sulfopaludibacter--1||g__Zoogloea--1:capture_order_counter=o__Bryobacterales--1||o__Burkholderiales--3||o__Pseudomonadales--1||o__Rhizobiales--1||o__Streptosporangiales--1||o__Synergistales--1||o__Xanthomonadales--14:capture_phylum_counter=p__Acidobacteriota--1||p__Actinobacteriota--1||p__Proteobacteria--19||p__Synergistota--1:capture_species_counter=s__Aromatoleum petrolei--2||s__Bradyrhizobium guangzhouense--1||s__Fretibacterium sp017476945--1||s__JABFWF01 sp013362405--14||s__Planomonospora_A venezuelensis--1||s__Pseudomonas sp017589465--1||s__Sulfopaludibacter sp900290315--1||s__Zoogloea sp018241665--1:evalue_avg=9.754551244445602e-46:evalue_max=8.71e-45:evalue_min=5.35e-66:evalue_std=2.9004860405361617e-45:evalue_sum=8.779096120001042e-45:gapopen_avg=0.3333333333333333:gapopen_max=2.0:gapopen_min=0.0:gapopen_std=0.7071067811865476:gapopen_sum=3.0:gtdb_class_counter=c__GWC2-55-46--1:gtdb_domain_counter=d__Bacteria--1:gtdb_family_counter=f__GWC2-42-11--1:gtdb_genus_counter=g__JACRPW01--1:gtdb_order_counter=o__UBA9637--1:gtdb_phylum_counter=p__Desulfobacterota--1:gtdb_species_counter=s__JACRPW01 sp016223005--1:heptad_counter=MCP-40H--21||MCP-44H--2:lbd_counter=:lca_tree=s__JACRPW01 sp016223005:length_avg=117.55555555555556:length_max=187.0:length_min=94.0:length_std=30.430704523191338:length_sum=1058.0:mismatch_avg=20.666666666666668:mismatch_max=41.0:mismatch_min=11.0:mismatch_std=10.793516572461451:mismatch_sum=186.0:name=N164574:qcovhsp_avg=97.07777777777777:qcovhsp_max=98.9:qcovhsp_min=95.2:qcovhsp_std=1.1755613316388245:qcovhsp_sum=873.6999999999999:qend_avg=118.0:qend_max=180.0:qend_min=96.0:qend_std=27.7173231030704:qend_sum=1062.0:qstart_avg=2.5555555555555554:qstart_max=3.0:qstart_min=1.0:qstart_std=0.8819171036881968:qstart_sum=23.0:ref_name_counter=GB_GCA_007133195.1_protein.faa_SLNH01000253.1_27@PF00015_full_PFAM.259.415--2||GB_GCA_011526565.1_protein.faa_WYBL01000074.1_5@PF00015_full_PFAM.436.624--7:scovhsp_avg=65.13333333333333:scovhsp_max=94.7:scovhsp_min=50.0:scovhsp_std=17.668404002625707:scovhsp_sum=586.1999999999999:send_avg=122.44444444444444:send_max=178.0:send_min=94.0:send_std=32.46194353050627:send_sum=1102.0:sstart_avg=6.888888888888889:sstart_max=39.0:sstart_min=1.0:sstart_std=13.023483063724202:sstart_sum=62.0])0.878:0.0242448[&&NHX:Sample_counter=rhizpot3--5||rhiztom1--6||rhiztom2--9||rhiztom3--4:Type_counter=GTDB--2||capture--24:besthit_avg=82.0888888888889:besthit_max=88.3:besthit_min=68.4:besthit_std=6.79750771320718:besthit_sum=738.8000000000001:bitscore_avg=164.77777777777777:bitscore_max=201.0:bitscore_min=144.0:bitscore_std=19.91718967235198:bitscore_sum=1483.0:capture_class_counter=c__Acidobacteriae--1||c__Actinomycetia--1||c__Alphaproteobacteria--1||c__GWC2-55-46--1||c__Gammaproteobacteria--19||c__Synergistia--1:capture_domain_counter=d__Bacteria--24:capture_family_counter=f__Aminobacteriaceae--1||f__Bryobacteraceae--1||f__GWC2-55-46--1||f__Pseudomonadaceae--1||f__Rhodocyclaceae--3||f__Streptosporangiaceae--1||f__Xanthobacteraceae--1||f__Xanthomonadaceae--15:capture_genus_counter=g__Aromatoleum--2||g__Bradyrhizobium--1||g__Fretibacterium--1||g__JABFWF01--15||g__Planomonospora_A--1||g__Pseudomonas--1||g__Sulfopaludibacter--1||g__UBA5799--1||g__Zoogloea--1:capture_order_counter=o__Bryobacterales--1||o__Burkholderiales--3||o__GWC2-55-46--1||o__Pseudomonadales--1||o__Rhizobiales--1||o__Streptosporangiales--1||o__Synergistales--1||o__Xanthomonadales--15:capture_phylum_counter=p__Acidobacteriota--1||p__Actinobacteriota--1||p__Desulfobacterota--1||p__Proteobacteria--20||p__Synergistota--1:capture_species_counter=s__Aromatoleum petrolei--2||s__Bradyrhizobium guangzhouense--1||s__Fretibacterium sp017476945--1||s__JABFWF01 sp013362405--15||s__Planomonospora_A venezuelensis--1||s__Pseudomonas sp017589465--1||s__Sulfopaludibacter sp900290315--1||s__UBA5799 sp015075075--1||s__Zoogloea sp018241665--1:evalue_avg=9.754551244445602e-46:evalue_max=8.71e-45:evalue_min=5.35e-66:evalue_std=2.9004860405361617e-45:evalue_sum=8.779096120001042e-45:gapopen_avg=0.3333333333333333:gapopen_max=2.0:gapopen_min=0.0:gapopen_std=0.7071067811865476:gapopen_sum=3.0:gtdb_class_counter=c__Alphaproteobacteria--1||c__GWC2-55-46--1:gtdb_domain_counter=d__Bacteria--2:gtdb_family_counter=f__GWC2-42-11--1||f__Rhodobacteraceae--1:gtdb_genus_counter=g__JACRPW01--1||g__LNNU-3342--1:gtdb_order_counter=o__Rhodobacterales--1||o__UBA9637--1:gtdb_phylum_counter=p__Desulfobacterota--1||p__Proteobacteria--1:gtdb_species_counter=s__JACRPW01 sp016223005--1||s__LNNU-3342 sp008711135--1:heptad_counter=MCP-38H--1||MCP-40H--23||MCP-44H--2:lbd_counter=:lca_tree=d__Bacteria:length_avg=117.55555555555556:length_max=187.0:length_min=94.0:length_std=30.430704523191338:length_sum=1058.0:mismatch_avg=20.666666666666668:mismatch_max=41.0:mismatch_min=11.0:mismatch_std=10.793516572461451:mismatch_sum=186.0:name=N164575:qcovhsp_avg=97.07777777777777:qcovhsp_max=98.9:qcovhsp_min=95.2:qcovhsp_std=1.1755613316388245:qcovhsp_sum=873.6999999999999:qend_avg=118.0:qend_max=180.0:qend_min=96.0:qend_std=27.7173231030704:qend_sum=1062.0:qstart_avg=2.5555555555555554:qstart_max=3.0:qstart_min=1.0:qstart_std=0.8819171036881968:qstart_sum=23.0:ref_name_counter=GB_GCA_007133195.1_protein.faa_SLNH01000253.1_27@PF00015_full_PFAM.259.415--2||GB_GCA_011526565.1_protein.faa_WYBL01000074.1_5@PF00015_full_PFAM.436.624--7:scovhsp_avg=65.13333333333333:scovhsp_max=94.7:scovhsp_min=50.0:scovhsp_std=17.668404002625707:scovhsp_sum=586.1999999999999:send_avg=122.44444444444444:send_max=178.0:send_min=94.0:send_std=32.46194353050627:send_sum=1102.0:sstart_avg=6.888888888888889:sstart_max=39.0:sstart_min=1.0:sstart_std=13.023483063724202:sstart_sum=62.0],((((99c3106f-5742-4878-8810-d4b7859ba393_6@MCPsignal.183.278:0.161269[&&NHX:Sample=rhiztom3:Type=capture:besthit=81.9:bitscore=130.0:capture_class=c__Desulfovibrionia:capture_domain=d__Bacteria:capture_family=f__Desulfovibrionaceae:capture_genus=g__Solidesulfovibrio:capture_order=o__Desulfovibrionales:capture_phylum=p__Desulfobacterota_I:capture_species=s__Solidesulfovibrio magneticus_B:evalue=1.62e-39:gapopen=0.0:heptad=MCP-40H:length=94.0:mismatch=17.0:qcovhsp=98.9:qend=94.0:qstart=1.0:ref_name=GB_GCA_011526565.1_protein.faa_WYBL01000074.1_5@PF00015_full_PFAM.436.624:scovhsp=50.0:send=157.0:sstart=64.0],(((((((GB_GCA_016934675.1_protein.faa_JAFGSJ010000070.1_13@PF00015_full_PFAM.337.522:0.241596[&&NHX:Type=GTDB:gtdb_class=c__JAFGSJ01:gtdb_domain=d__Bacteria:gtdb_family=f__JAFGSJ01:gtdb_genus=g__JAFGSJ01:gtdb_order=o__JAFGSJ01:gtdb_phylum=p__CSSED10-310:gtdb_species=s__JAFGSJ01 sp016934675:heptad=MCP-40H:species=d__Bacteria_p__CSSED10-310_c__JAFGSJ01_o__JAFGSJ01_f__JAFGSJ01_g__JAFGSJ01_s__JAFGSJ01 sp016934675],GB_GCA_016934595.1_protein.faa_JAFGSM010000265.1_20@PF00015_full_PFAM.578.762:0.0798749[&&NHX:Type=GTDB:gtdb_class=c__SZUA-182:gtdb_domain=d__Bacteria:gtdb_family=f__JAFGSM01:gtdb_genus=g__JAFGSM01:gtdb_order=o__DTGQ01:gtdb_phylum=p__SZUA-182:gtdb_species=s__JAFGSM01 sp016934595:heptad=MCP-40H:species=d__Bacteria_p__SZUA-182_c__SZUA-182_o__DTGQ01_f__JAFGSM01_g__JAFGSM01_s__JAFGSM01 sp016934595])1:0.19391[&&NHX:Sample_counter=:Type_counter=GTDB--2:capture_class_counter=:capture_domain_counter=:capture_family_counter=:capture_genus_counter=:capture_order_counter=:capture_phylum_counter=:capture_species_counter=:evoltype=D:gtdb_class_counter=c__JAFGSJ01--1||c__SZUA-182--1:gtdb_domain_counter=d__Bacteria--2:gtdb_family_counter=f__JAFGSJ01--1||f__JAFGSM01--1:gtdb_genus_counter=g__JAFGSJ01--1||g__JAFGSM01--1:gtdb_order_counter=o__DTGQ01--1||o__JAFGSJ01--1:gtdb_phylum_counter=p__CSSED10-310--1||p__SZUA-182--1:gtdb_species_counter=s__JAFGSJ01 sp016934675--1||s__JAFGSM01 sp016934595--1:heptad_counter=MCP-40H--2:lbd_counter=:lca=d__Bacteria:lca_tree=d__Bacteria:name=N164579:ref_name_counter=],(((56e93631-1c39-46bd-b29b-30e0992c07c0_5@MCPsignal.25.112:0.0369743[&&NHX:Sample=rhizpot3:Type=capture:capture_class=c__Gammaproteobacteria:capture_domain=d__Bacteria:capture_family=f__Pseudomonadaceae:capture_genus=g__Pseudomonas_E:capture_order=o__Pseudomonadales:capture_phylum=p__Proteobacteria:capture_species=s__Pseudomonas_E sp000612585:heptad=MCP-44H],(be1f5f50-d83e-4984-9b26-c420641cbc84_4@MCPsignal.30.105:0.0509237[&&NHX:Sample=rhizpot3:Type=capture:capture_class=c__Gammaproteobacteria:capture_domain=d__Bacteria:capture_family=f__Pseudomonadaceae:capture_genus=g__Pseudomonas_E:capture_order=o__Pseudomonadales:capture_phylum=p__Proteobacteria:capture_species=s__Pseudomonas_E sp000612585:heptad=MCP-40H],((((GB_GCA_013377075.1_protein.faa_JACABD010000123.1_1@PF00015_full_PFAM.167.341:0.0340345[&&NHX:Type=GTDB:gtdb_class=c__Desulfuromonadia:gtdb_domain=d__Bacteria:gtdb_family=f__Geobacteraceae:gtdb_genus=g__VEOV01:gtdb_order=o__Geobacterales:gtdb_phylum=p__Desulfobacterota:gtdb_species=s__VEOV01 sp013377075:heptad=MCP-44H:species=d__Bacteria_p__Desulfobacterota_c__Desulfuromonadia_o__Geobacterales_f__Geobacteraceae_g__VEOV01_s__VEOV01 sp013377075],GB_GCA_013377075.1_protein.faa_JACABD010000059.1_5@PF00015_full_PFAM.453.633:0.0756517[&&NHX:Type=GTDB:gtdb_class=c__Desulfuromonadia:gtdb_domain=d__Bacteria:gtdb_family=f__Geobacteraceae:gtdb_genus=g__VEOV01:gtdb_order=o__Geobacterales:gtdb_phylum=p__Desulfobacterota:gtdb_species=s__VEOV01 sp013377075:heptad=MCP-44H:species=d__Bacteria_p__Desulfobacterota_c__Desulfuromonadia_o__Geobacterales_f__Geobacteraceae_g__VEOV01_s__VEOV01 sp013377075])0.939:0.0379781[&&NHX:Sample_counter=:Type_counter=GTDB--2:capture_class_counter=:capture_domain_counter=:capture_family_counter=:capture_genus_counter=:capture_order_counter=:capture_phylum_counter=:capture_species_counter=:evoltype=D:gtdb_class_counter=c__Desulfuromonadia--2:gtdb_domain_counter=d__Bacteria--2:gtdb_family_counter=f__Geobacteraceae--2:gtdb_genus_counter=g__VEOV01--2:gtdb_order_counter=o__Geobacterales--2:gtdb_phylum_counter=p__Desulfobacterota--2:gtdb_species_counter=s__VEOV01 sp013377075--2:heptad_counter=MCP-44H--2:lbd_counter=:lca=d__Bacteria:lca_tree=s__VEOV01 sp013377075:name=N164584:ref_name_counter=],(GB_GCA_017861215.1_protein.faa_JAGFXN010000286.1_5@PF00015_full_PFAM.151.321:0.0506921[&&NHX:Type=GTDB:gtdb_class=c__Desulfuromonadia:gtdb_domain=d__Bacteria:gtdb_family=f__Geobacteraceae:gtdb_genus=g__VEOV01:gtdb_order=o__Geobacterales:gtdb_phylum=p__Desulfobacterota:gtdb_species=s__VEOV01 sp017861215:heptad=MCP-44H:species=d__Bacteria_p__Desulfobacterota_c__Desulfuromonadia_o__Geobacterales_f__Geobacteraceae_g__VEOV01_s__VEOV01 sp017861215],(GB_GCA_009886125.1_protein.faa_VFJK01000005.1_34@PF00015_full_PFAM.456.655:0.0421432,(GB_GCA_011362645.1_protein.faa_DSSF01000058.1_43@PF00015_full_PFAM.454.630:0.0146566[&&NHX:Type=GTDB:gtdb_class=c__Desulfuromonadia:gtdb_domain=d__Bacteria:gtdb_family=f__Geobacteraceae:gtdb_genus=g__DSSF01:gtdb_order=o__Geobacterales:gtdb_phylum=p__Desulfobacterota:gtdb_species=s__DSSF01 sp011362645:heptad=MCP-40H:species=d__Bacteria_p__Desulfobacterota_c__Desulfuromonadia_o__Geobacterales_f__Geobacteraceae_g__DSSF01_s__DSSF01 sp011362645],GB_GCA_011362645.1_protein.faa_DSSF01000175.1_1@PF00015_full_PFAM.147.326:0.02045[&&NHX:Type=GTDB:gtdb_class=c__Desulfuromonadia:gtdb_domain=d__Bacteria:gtdb_family=f__Geobacteraceae:gtdb_genus=g__DSSF01:gtdb_order=o__Geobacterales:gtdb_phylum=p__Desulfobacterota:gtdb_species=s__DSSF01 sp011362645:heptad=MCP-40H:species=d__Bacteria_p__Desulfobacterota_c__Desulfuromonadia_o__Geobacterales_f__Geobacteraceae_g__DSSF01_s__DSSF01 sp011362645])0.891:0.0175232[&&NHX:Sample_counter=:Type_counter=GTDB--2:capture_class_counter=:capture_domain_counter=:capture_family_counter=:capture_genus_counter=:capture_order_counter=:capture_phylum_counter=:capture_species_counter=:evoltype=D:gtdb_class_counter=c__Desulfuromonadia--2:gtdb_domain_counter=d__Bacteria--2:gtdb_family_counter=f__Geobacteraceae--2:gtdb_genus_counter=g__DSSF01--2:gtdb_order_counter=o__Geobacterales--2:gtdb_phylum_counter=p__Desulfobacterota--2:gtdb_species_counter=s__DSSF01 sp011362645--2:heptad_counter=MCP-40H--2:lbd_counter=:lca=d__Bacteria:lca_tree=s__DSSF01 sp011362645:name=N164589:ref_name_counter=])0.468:0.00997913[&&NHX:Sample_counter=:Type_counter=GTDB--2:capture_class_counter=:capture_domain_counter=:capture_family_counter=:capture_genus_counter=:capture_order_counter=:capture_phylum_counter=:capture_species_counter=:gtdb_class_counter=c__Desulfuromonadia--2:gtdb_domain_counter=d__Bacteria--2:gtdb_family_counter=f__Geobacteraceae--2:gtdb_genus_counter=g__DSSF01--2:gtdb_order_counter=o__Geobacterales--2:gtdb_phylum_counter=p__Desulfobacterota--2:gtdb_species_counter=s__DSSF01 sp011362645--2:heptad_counter=MCP-40H--2:lbd_counter=:lca_tree=s__DSSF01 sp011362645:name=N164590:ref_name_counter=])0.39:0.00809007[&&NHX:Sample_counter=:Type_counter=GTDB--3:capture_class_counter=:capture_domain_counter=:capture_family_counter=:capture_genus_counter=:capture_order_counter=:capture_phylum_counter=:capture_species_counter=:gtdb_class_counter=c__Desulfuromonadia--3:gtdb_domain_counter=d__Bacteria--3:gtdb_family_counter=f__Geobacteraceae--3:gtdb_genus_counter=g__DSSF01--2||g__VEOV01--1:gtdb_order_counter=o__Geobacterales--3:gtdb_phylum_counter=p__Desulfobacterota--3:gtdb_species_counter=s__DSSF01 sp011362645--2||s__VEOV01 sp017861215--1:heptad_counter=MCP-40H--2||MCP-44H--1:lbd_counter=:lca_tree=f__Geobacteraceae:name=N164591:ref_name_counter=])0.888:0.0275701[&&NHX:Sample_counter=:Type_counter=GTDB--5:capture_class_counter=:capture_domain_counter=:capture_family_counter=:capture_genus_counter=:capture_order_counter=:capture_phylum_counter=:capture_species_counter=:gtdb_class_counter=c__Desulfuromonadia--5:gtdb_domain_counter=d__Bacteria--5:gtdb_family_counter=f__Geobacteraceae--5:gtdb_genus_counter=g__DSSF01--2||g__VEOV01--3:gtdb_order_counter=o__Geobacterales--5:gtdb_phylum_counter=p__Desulfobacterota--5:gtdb_species_counter=s__DSSF01 sp011362645--2||s__VEOV01 sp013377075--2||s__VEOV01 sp017861215--1:heptad_counter=MCP-40H--2||MCP-44H--3:lbd_counter=:lca_tree=f__Geobacteraceae:name=N164592:ref_name_counter=],(((RS_GCF_018986915.1_protein.faa_NZ_CP076723.1_2763@PF00015_full_PFAM.456.654:0.00739915[&&NHX:Type=GTDB:gtdb_class=c__Desulfuromonadia:gtdb_domain=d__Bacteria:gtdb_family=f__Geobacteraceae:gtdb_genus=g__Geomonas:gtdb_order=o__Geobacterales:gtdb_phylum=p__Desulfobacterota:gtdb_species=s__Geomonas sp018986915:heptad=MCP-40H:species=d__Bacteria_p__Desulfobacterota_c__Desulfuromonadia_o__Geobacterales_f__Geobacteraceae_g__Geomonas_s__Geomonas sp018986915],((RS_GCF_018919395.1_protein.faa_NZ_JAHLME010000010.1_17@PF00015_full_PFAM.457.654:5e-09[&&NHX:Type=GTDB:gtdb_class=c__Desulfuromonadia:gtdb_domain=d__Bacteria:gtdb_family=f__Geobacteraceae:gtdb_genus=g__Geomonas:gtdb_order=o__Geobacterales:gtdb_phylum=p__Desulfobacterota:gtdb_species=s__Geomonas sp018919395:heptad=MCP-40H:species=d__Bacteria_p__Desulfobacterota_c__Desulfuromonadia_o__Geobacterales_f__Geobacteraceae_g__Geomonas_s__Geomonas sp018919395],((RS_GCF_004117875.1_protein.faa_NZ_RAHW01000011.1_36@PF00015_full_PFAM.458.652:0[&&NHX:Type=GTDB:gtdb_class=c__Desulfuromonadia:gtdb_domain=d__Bacteria:gtdb_family=f__Geobacteraceae:gtdb_genus=g__Geomonas:gtdb_order=o__Geobacterales:gtdb_phylum=p__Desulfobacterota:gtdb_species=s__Geomonas oryzae:heptad=MCP-40H:species=d__Bacteria_p__Desulfobacterota_c__Desulfuromonadia_o__Geobacterales_f__Geobacteraceae_g__Geomonas_s__Geomonas oryzae],RS_GCF_004117875.1_protein.faa_NZ_RAHW01000007.1_36@PF00015_full_PFAM.458.652:0[&&NHX:Type=GTDB:gtdb_class=c__Desulfuromonadia:gtdb_domain=d__Bacteria:gtdb_family=f__Geobacteraceae:gtdb_genus=g__Geomonas:gtdb_order=o__Geobacterales:gtdb_phylum=p__Desulfobacterota:gtdb_species=s__Geomonas oryzae:heptad=MCP-40H:species=d__Bacteria_p__Desulfobacterota_c__Desulfuromonadia_o__Geobacterales_f__Geobacteraceae_g__Geomonas_s__Geomonas oryzae]):0.00961284[&&NHX:Sample_counter=:Type_counter=GTDB--2:capture_class_counter=:capture_domain_counter=:capture_family_counter=:capture_genus_counter=:capture_order_counter=:capture_phylum_counter=:capture_species_counter=:evoltype=D:gtdb_class_counter=c__Desulfuromonadia--2:gtdb_domain_counter=d__Bacteria--2:gtdb_family_counter=f__Geobacteraceae--2:gtdb_genus_counter=g__Geomonas--2:gtdb_order_counter=o__Geobacterales--2:gtdb_phylum_counter=p__Desulfobacterota--2:gtdb_species_counter=s__Geomonas oryzae--2:heptad_counter=MCP-40H--2:lbd_counter=:lca=d__Bacteria:lca_tree=s__Geomonas oryzae:name=N164597:ref_name_counter=],RS_GCF_004917065.1_protein.faa_NZ_SSYA01000003.1_236@PF00015_full_PFAM.455.651:0.0140359)0.716:0.00628202[&&NHX:Sample_counter=:Type_counter=GTDB--2:capture_class_counter=:capture_domain_counter=:capture_family_counter=:capture_genus_counter=:capture_order_counter=:capture_phylum_counter=:capture_species_counter=:gtdb_class_counter=c__Desulfuromonadia--2:gtdb_domain_counter=d__Bacteria--2:gtdb_family_counter=f__Geobacteraceae--2:gtdb_genus_counter=g__Geomonas--2:gtdb_order_counter=o__Geobacterales--2:gtdb_phylum_counter=p__Desulfobacterota--2:gtdb_species_counter=s__Geomonas oryzae--2:heptad_counter=MCP-40H--2:lbd_counter=:lca_tree=s__Geomonas oryzae:name=N164599:ref_name_counter=])0.98:0.018477[&&NHX:Sample_counter=:Type_counter=GTDB--3:capture_class_counter=:capture_domain_counter=:capture_family_counter=:capture_genus_counter=:capture_order_counter=:capture_phylum_counter=:capture_species_counter=:gtdb_class_counter=c__Desulfuromonadia--3:gtdb_domain_counter=d__Bacteria--3:gtdb_family_counter=f__Geobacteraceae--3:gtdb_genus_counter=g__Geomonas--3:gtdb_order_counter=o__Geobacterales--3:gtdb_phylum_counter=p__Desulfobacterota--3:gtdb_species_counter=s__Geomonas oryzae--2||s__Geomonas sp018919395--1:heptad_counter=MCP-40H--3:lbd_counter=:lca_tree=g__Geomonas:name=N164600:ref_name_counter=],((RS_GCF_019203205.1_protein.faa_NZ_CP078096.1_1417@PF00015_full_PFAM.455.650:0.00744326[&&NHX:Type=GTDB:gtdb_class=c__Desulfuromonadia:gtdb_domain=d__Bacteria:gtdb_family=f__Geobacteraceae:gtdb_genus=g__Geomonas:gtdb_order=o__Geobacterales:gtdb_phylum=p__Desulfobacterota:gtdb_species=s__Geomonas sp019203205:heptad=MCP-44H:species=d__Bacteria_p__Desulfobacterota_c__Desulfuromonadia_o__Geobacterales_f__Geobacteraceae_g__Geomonas_s__Geomonas sp019203205],RS_GCF_018986935.1_protein.faa_NZ_CP076724.1_2627@PF00015_full_PFAM.457.650:0.0244988[&&NHX:Type=GTDB:gtdb_class=c__Desulfuromonadia:gtdb_domain=d__Bacteria:gtdb_family=f__Geobacteraceae:gtdb_genus=g__Geomonas:gtdb_order=o__Geobacterales:gtdb_phylum=p__Desulfobacterota:gtdb_species=s__Geomonas sp018986935:heptad=MCP-44H:species=d__Bacteria_p__Desulfobacterota_c__Desulfuromonadia_o__Geobacterales_f__Geobacteraceae_g__Geomonas_s__Geomonas sp018986935])0.847:0.00762279[&&NHX:Sample_counter=:Type_counter=GTDB--2:capture_class_counter=:capture_domain_counter=:capture_family_counter=:capture_genus_counter=:capture_order_counter=:capture_phylum_counter=:capture_species_counter=:evoltype=D:gtdb_class_counter=c__Desulfuromonadia--2:gtdb_domain_counter=d__Bacteria--2:gtdb_family_counter=f__Geobacteraceae--2:gtdb_genus_counter=g__Geomonas--2:gtdb_order_counter=o__Geobacterales--2:gtdb_phylum_counter=p__Desulfobacterota--2:gtdb_species_counter=s__Geomonas sp018986935--1||s__Geomonas sp019203205--1:heptad_counter=MCP-44H--2:lbd_counter=:lca=d__Bacteria:lca_tree=g__Geomonas:name=N164603:ref_name_counter=],RS_GCF_016458305.1_protein.faa_NZ_JAEMHL010000015.1_23@PF00015_full_PFAM.455.650:5e-09[&&NHX:Type=GTDB:gtdb_class=c__Desulfuromonadia:gtdb_domain=d__Bacteria:gtdb_family=f__Geobacteraceae:gtdb_genus=g__Geomonas:gtdb_order=o__Geobacterales:gtdb_phylum=p__Desulfobacterota:gtdb_species=s__Geomonas anaerohicana:heptad=MCP-44H:species=d__Bacteria_p__Desulfobacterota_c__Desulfuromonadia_o__Geobacterales_f__Geobacteraceae_g__Geomonas_s__Geomonas anaerohicana])0.954:0.0112914[&&NHX:Sample_counter=:Type_counter=GTDB--3:capture_class_counter=:capture_domain_counter=:capture_family_counter=:capture_genus_counter=:capture_order_counter=:capture_phylum_counter=:capture_species_counter=:evoltype=D:gtdb_class_counter=c__Desulfuromonadia--3:gtdb_domain_counter=d__Bacteria--3:gtdb_family_counter=f__Geobacteraceae--3:gtdb_genus_counter=g__Geomonas--3:gtdb_order_counter=o__Geobacterales--3:gtdb_phylum_counter=p__Desulfobacterota--3:gtdb_species_counter=s__Geomonas anaerohicana--1||s__Geomonas sp018986935--1||s__Geomonas sp019203205--1:heptad_counter=MCP-44H--3:lbd_counter=:lca=d__Bacteria:lca_tree=g__Geomonas:name=N164605:ref_name_counter=])0:5e-09[&&NHX:Sample_counter=:Type_counter=GTDB--6:capture_class_counter=:capture_domain_counter=:capture_family_counter=:capture_genus_counter=:capture_order_counter=:capture_phylum_counter=:capture_species_counter=:gtdb_class_counter=c__Desulfuromonadia--6:gtdb_domain_counter=d__Bacteria--6:gtdb_family_counter=f__Geobacteraceae--6:gtdb_genus_counter=g__Geomonas--6:gtdb_order_counter=o__Geobacterales--6:gtdb_phylum_counter=p__Desulfobacterota--6:gtdb_species_counter=s__Geomonas anaerohicana--1||s__Geomonas oryzae--2||s__Geomonas sp018919395--1||s__Geomonas sp018986935--1||s__Geomonas sp019203205--1:heptad_counter=MCP-40H--3||MCP-44H--3:lbd_counter=:lca_tree=g__Geomonas:name=N164606:ref_name_counter=])0.519:0.00377595[&&NHX:Sample_counter=:Type_counter=GTDB--7:capture_class_counter=:capture_domain_counter=:capture_family_counter=:capture_genus_counter=:capture_order_counter=:capture_phylum_counter=:capture_species_counter=:gtdb_class_counter=c__Desulfuromonadia--7:gtdb_domain_counter=d__Bacteria--7:gtdb_family_counter=f__Geobacteraceae--7:gtdb_genus_counter=g__Geomonas--7:gtdb_order_counter=o__Geobacterales--7:gtdb_phylum_counter=p__Desulfobacterota--7:gtdb_species_counter=s__Geomonas anaerohicana--1||s__Geomonas oryzae--2||s__Geomonas sp018919395--1||s__Geomonas sp018986915--1||s__Geomonas sp018986935--1||s__Geomonas sp019203205--1:heptad_counter=MCP-40H--4||MCP-44H--3:lbd_counter=:lca_tree=g__Geomonas:name=N164607:ref_name_counter=],RS_GCF_016458235.1_protein.faa_NZ_JAEMHK010000007.1_32@PF00015_full_PFAM.456.655:0.00726438[&&NHX:Type=GTDB:gtdb_class=c__Desulfuromonadia:gtdb_domain=d__Bacteria:gtdb_family=f__Geobacteraceae:gtdb_genus=g__Geomonas:gtdb_order=o__Geobacterales:gtdb_phylum=p__Desulfobacterota:gtdb_species=s__Geomonas propionica:heptad=MCP-40H:species=d__Bacteria_p__Desulfobacterota_c__Desulfuromonadia_o__Geobacterales_f__Geobacteraceae_g__Geomonas_s__Geomonas propionica])0.999:0.0906367[&&NHX:Sample_counter=:Type_counter=GTDB--8:capture_class_counter=:capture_domain_counter=:capture_family_counter=:capture_genus_counter=:capture_order_counter=:capture_phylum_counter=:capture_species_counter=:gtdb_class_counter=c__Desulfuromonadia--8:gtdb_domain_counter=d__Bacteria--8:gtdb_family_counter=f__Geobacteraceae--8:gtdb_genus_counter=g__Geomonas--8:gtdb_order_counter=o__Geobacterales--8:gtdb_phylum_counter=p__Desulfobacterota--8:gtdb_species_counter=s__Geomonas anaerohicana--1||s__Geomonas oryzae--2||s__Geomonas propionica--1||s__Geomonas sp018919395--1||s__Geomonas sp018986915--1||s__Geomonas sp018986935--1||s__Geomonas sp019203205--1:heptad_counter=MCP-40H--5||MCP-44H--3:lbd_counter=:lca_tree=g__Geomonas:name=N164609:ref_name_counter=],(GB_GCA_009885845.1_protein.faa_VFJW01000068.1_1@PF00015_full_PFAM.285.455:0.0107167,GB_GCA_009886055.1_protein.faa_VFJM01000046.1_1@PF00015_full_PFAM.283.455:0.0119408)0.999:0.0990274[&&NHX:Sample_counter=:Type_counter=:capture_class_counter=:capture_domain_counter=:capture_family_counter=:capture_genus_counter=:capture_order_counter=:capture_phylum_counter=:capture_species_counter=:gtdb_class_counter=:gtdb_domain_counter=:gtdb_family_counter=:gtdb_genus_counter=:gtdb_order_counter=:gtdb_phylum_counter=:gtdb_species_counter=:heptad_counter=:lbd_counter=:name=N164612:ref_name_counter=])0.418:0.018789[&&NHX:Sample_counter=:Type_counter=GTDB--8:capture_class_counter=:capture_domain_counter=:capture_family_counter=:capture_genus_counter=:capture_order_counter=:capture_phylum_counter=:capture_species_counter=:gtdb_class_counter=c__Desulfuromonadia--8:gtdb_domain_counter=d__Bacteria--8:gtdb_family_counter=f__Geobacteraceae--8:gtdb_genus_counter=g__Geomonas--8:gtdb_order_counter=o__Geobacterales--8:gtdb_phylum_counter=p__Desulfobacterota--8:gtdb_species_counter=s__Geomonas anaerohicana--1||s__Geomonas oryzae--2||s__Geomonas propionica--1||s__Geomonas sp018919395--1||s__Geomonas sp018986915--1||s__Geomonas sp018986935--1||s__Geomonas sp019203205--1:heptad_counter=MCP-40H--5||MCP-44H--3:lbd_counter=:lca_tree=g__Geomonas:name=N164613:ref_name_counter=])0.96:0.0668036[&&NHX:Sample_counter=:Type_counter=GTDB--13:capture_class_counter=:capture_domain_counter=:capture_family_counter=:capture_genus_counter=:capture_order_counter=:capture_phylum_counter=:capture_species_counter=:gtdb_class_counter=c__Desulfuromonadia--13:gtdb_domain_counter=d__Bacteria--13:gtdb_family_counter=f__Geobacteraceae--13:gtdb_genus_counter=g__DSSF01--2||g__Geomonas--8||g__VEOV01--3:gtdb_order_counter=o__Geobacterales--13:gtdb_phylum_counter=p__Desulfobacterota--13:gtdb_species_counter=s__DSSF01 sp011362645--2||s__Geomonas anaerohicana--1||s__Geomonas oryzae--2||s__Geomonas propionica--1||s__Geomonas sp018919395--1||s__Geomonas sp018986915--1||s__Geomonas sp018986935--1||s__Geomonas sp019203205--1||s__VEOV01 sp013377075--2||s__VEOV01 sp017861215--1:heptad_counter=MCP-40H--7||MCP-44H--6:lbd_counter=:lca_tree=f__Geobacteraceae:name=N164614:ref_name_counter=],((((GB_GCA_011362645.1_protein.faa_DSSF01000027.1_15@PF00015_full_PFAM.454.631:0.0997949[&&NHX:Type=GTDB:gtdb_class=c__Desulfuromonadia:gtdb_domain=d__Bacteria:gtdb_family=f__Geobacteraceae:gtdb_genus=g__DSSF01:gtdb_order=o__Geobacterales:gtdb_phylum=p__Desulfobacterota:gtdb_species=s__DSSF01 sp011362645:heptad=MCP-44H:species=d__Bacteria_p__Desulfobacterota_c__Desulfuromonadia_o__Geobacterales_f__Geobacteraceae_g__DSSF01_s__DSSF01 sp011362645],GB_GCA_016177775.1_protein.faa_JACOUQ010000037.1_115@PF00015_full_PFAM.433.634:0.0592574[&&NHX:Type=GTDB:gtdb_class=c__Desulfuromonadia:gtdb_domain=d__Bacteria:gtdb_family=f__Geobacteraceae:gtdb_genus=g__JACOUQ01:gtdb_order=o__Geobacterales:gtdb_phylum=p__Desulfobacterota:gtdb_species=s__JACOUQ01 sp016177775:heptad=MCP-40H:species=d__Bacteria_p__Desulfobacterota_c__Desulfuromonadia_o__Geobacterales_f__Geobacteraceae_g__JACOUQ01_s__JACOUQ01 sp016177775])0.937:0.0456303[&&NHX:Sample_counter=:Type_counter=GTDB--2:capture_class_counter=:capture_domain_counter=:capture_family_counter=:capture_genus_counter=:capture_order_counter=:capture_phylum_counter=:capture_species_counter=:evoltype=D:gtdb_class_counter=c__Desulfuromonadia--2:gtdb_domain_counter=d__Bacteria--2:gtdb_family_counter=f__Geobacteraceae--2:gtdb_genus_counter=g__DSSF01--1||g__JACOUQ01--1:gtdb_order_counter=o__Geobacterales--2:gtdb_phylum_counter=p__Desulfobacterota--2:gtdb_species_counter=s__DSSF01 sp011362645--1||s__JACOUQ01 sp016177775--1:heptad_counter=MCP-40H--1||MCP-44H--1:lbd_counter=:lca=d__Bacteria:lca_tree=f__Geobacteraceae:name=N164617:ref_name_counter=],RS_GCF_000022265.1_protein.faa_NC_011979.1_2012@PF00015_full_PFAM.383.566:0.146508[&&NHX:Type=GTDB:gtdb_class=c__Desulfuromonadia:gtdb_domain=d__Bacteria:gtdb_family=f__Geobacteraceae:gtdb_genus=g__Geotalea:gtdb_order=o__Geobacterales:gtdb_phylum=p__Desulfobacterota:gtdb_species=s__Geotalea daltonii:heptad=MCP-40H:species=d__Bacteria_p__Desulfobacterota_c__Desulfuromonadia_o__Geobacterales_f__Geobacteraceae_g__Geotalea_s__Geotalea daltonii])0:5e-09[&&NHX:Sample_counter=:Type_counter=GTDB--3:capture_class_counter=:capture_domain_counter=:capture_family_counter=:capture_genus_counter=:capture_order_counter=:capture_phylum_counter=:capture_species_counter=:evoltype=D:gtdb_class_counter=c__Desulfuromonadia--3:gtdb_domain_counter=d__Bacteria--3:gtdb_family_counter=f__Geobacteraceae--3:gtdb_genus_counter=g__DSSF01--1||g__Geotalea--1||g__JACOUQ01--1:gtdb_order_counter=o__Geobacterales--3:gtdb_phylum_counter=p__Desulfobacterota--3:gtdb_species_counter=s__DSSF01 sp011362645--1||s__Geotalea daltonii--1||s__JACOUQ01 sp016177775--1:heptad_counter=MCP-40H--2||MCP-44H--1:lbd_counter=:lca=d__Bacteria:lca_tree=f__Geobacteraceae:name=N164619:ref_name_counter=],((GB_GCA_003574885.1_protein.faa_PJFC01000004.1_26@PF00015_full_PFAM.557.760:0.0237545,((GB_GCA_003574885.1_protein.faa_PJFC01000002.1_376@PF00015_full_PFAM.451.632:0.0113134[&&NHX:Type=GTDB:gtdb_class=c__Desulfuromonadia:gtdb_domain=d__Bacteria:gtdb_family=f__Geobacteraceae:gtdb_genus=g__Geomobilimonas:gtdb_order=o__Geobacterales:gtdb_phylum=p__Desulfobacterota:gtdb_species=s__Geomobilimonas sp003574885:heptad=MCP-40H:species=d__Bacteria_p__Desulfobacterota_c__Desulfuromonadia_o__Geobacterales_f__Geobacteraceae_g__Geomobilimonas_s__Geomobilimonas sp003574885],RS_GCF_018476905.1_protein.faa_NZ_JAHCVK010000007.1_118@PF00015_full_PFAM.452.574:0.0278164[&&NHX:Type=GTDB:gtdb_class=c__Desulfuromonadia:gtdb_domain=d__Bacteria:gtdb_family=f__Geobacteraceae:gtdb_genus=g__Geomobilimonas:gtdb_order=o__Geobacterales:gtdb_phylum=p__Desulfobacterota:gtdb_species=s__Geomobilimonas luticola:heptad=MCP-40H:species=d__Bacteria_p__Desulfobacterota_c__Desulfuromonadia_o__Geobacterales_f__Geobacteraceae_g__Geomobilimonas_s__Geomobilimonas luticola])0.278:0.000822882[&&NHX:Sample_counter=:Type_counter=GTDB--2:capture_class_counter=:capture_domain_counter=:capture_family_counter=:capture_genus_counter=:capture_order_counter=:capture_phylum_counter=:capture_species_counter=:evoltype=D:gtdb_class_counter=c__Desulfuromonadia--2:gtdb_domain_counter=d__Bacteria--2:gtdb_family_counter=f__Geobacteraceae--2:gtdb_genus_counter=g__Geomobilimonas--2:gtdb_order_counter=o__Geobacterales--2:gtdb_phylum_counter=p__Desulfobacterota--2:gtdb_species_counter=s__Geomobilimonas luticola--1||s__Geomobilimonas sp003574885--1:heptad_counter=MCP-40H--2:lbd_counter=:lca=d__Bacteria:lca_tree=g__Geomobilimonas:name=N164623:ref_name_counter=],GB_GCA_003574885.1_protein.faa_PJFC01000002.1_378@PF00015_full_PFAM.452.631:0.00903452[&&NHX:Type=GTDB:gtdb_class=c__Desulfuromonadia:gtdb_domain=d__Bacteria:gtdb_family=f__Geobacteraceae:gtdb_genus=g__Geomobilimonas:gtdb_order=o__Geobacterales:gtdb_phylum=p__Desulfobacterota:gtdb_species=s__Geomobilimonas sp003574885:heptad=MCP-40H:species=d__Bacteria_p__Desulfobacterota_c__Desulfuromonadia_o__Geobacterales_f__Geobacteraceae_g__Geomobilimonas_s__Geomobilimonas sp003574885])0.99:0.038063[&&NHX:Sample_counter=:Type_counter=GTDB--3:capture_class_counter=:capture_domain_counter=:capture_family_counter=:capture_genus_counter=:capture_order_counter=:capture_phylum_counter=:capture_species_counter=:evoltype=D:gtdb_class_counter=c__Desulfuromonadia--3:gtdb_domain_counter=d__Bacteria--3:gtdb_family_counter=f__Geobacteraceae--3:gtdb_genus_counter=g__Geomobilimonas--3:gtdb_order_counter=o__Geobacterales--3:gtdb_phylum_counter=p__Desulfobacterota--3:gtdb_species_counter=s__Geomobilimonas luticola--1||s__Geomobilimonas sp003574885--2:heptad_counter=MCP-40H--3:lbd_counter=:lca=d__Bacteria:lca_tree=g__Geomobilimonas:name=N164625:ref_name_counter=])0.561:0.00478187[&&NHX:Sample_counter=:Type_counter=GTDB--3:capture_class_counter=:capture_domain_counter=:capture_family_counter=:capture_genus_counter=:capture_order_counter=:capture_phylum_counter=:capture_species_counter=:gtdb_class_counter=c__Desulfuromonadia--3:gtdb_domain_counter=d__Bacteria--3:gtdb_family_counter=f__Geobacteraceae--3:gtdb_genus_counter=g__Geomobilimonas--3:gtdb_order_counter=o__Geobacterales--3:gtdb_phylum_counter=p__Desulfobacterota--3:gtdb_species_counter=s__Geomobilimonas luticola--1||s__Geomobilimonas sp003574885--2:heptad_counter=MCP-40H--3:lbd_counter=:lca_tree=g__Geomobilimonas:name=N164626:ref_name_counter=],GB_GCA_003574885.1_protein.faa_PJFC01000001.1_5@PF00015_full_PFAM.554.741:0.0731577[&&NHX:Type=GTDB:gtdb_class=c__Desulfuromonadia:gtdb_domain=d__Bacteria:gtdb_family=f__Geobacteraceae:gtdb_genus=g__Geomobilimonas:gtdb_order=o__Geobacterales:gtdb_phylum=p__Desulfobacterota:gtdb_species=s__Geomobilimonas sp003574885:heptad=MCP-40H:species=d__Bacteria_p__Desulfobacterota_c__Desulfuromonadia_o__Geobacterales_f__Geobacteraceae_g__Geomobilimonas_s__Geomobilimonas sp003574885])0.999:0.0834379[&&NHX:Sample_counter=:Type_counter=GTDB--4:capture_class_counter=:capture_domain_counter=:capture_family_counter=:capture_genus_counter=:capture_order_counter=:capture_phylum_counter=:capture_species_counter=:gtdb_class_counter=c__Desulfuromonadia--4:gtdb_domain_counter=d__Bacteria--4:gtdb_family_counter=f__Geobacteraceae--4:gtdb_genus_counter=g__Geomobilimonas--4:gtdb_order_counter=o__Geobacterales--4:gtdb_phylum_counter=p__Desulfobacterota--4:gtdb_species_counter=s__Geomobilimonas luticola--1||s__Geomobilimonas sp003574885--3:heptad_counter=MCP-40H--4:lbd_counter=:lca_tree=g__Geomobilimonas:name=N164628:ref_name_counter=])0.346:0.0130858[&&NHX:Sample_counter=:Type_counter=GTDB--7:capture_class_counter=:capture_domain_counter=:capture_family_counter=:capture_genus_counter=:capture_order_counter=:capture_phylum_counter=:capture_species_counter=:gtdb_class_counter=c__Desulfuromonadia--7:gtdb_domain_counter=d__Bacteria--7:gtdb_family_counter=f__Geobacteraceae--7:gtdb_genus_counter=g__DSSF01--1||g__Geomobilimonas--4||g__Geotalea--1||g__JACOUQ01--1:gtdb_order_counter=o__Geobacterales--7:gtdb_phylum_counter=p__Desulfobacterota--7:gtdb_species_counter=s__DSSF01 sp011362645--1||s__Geomobilimonas luticola--1||s__Geomobilimonas sp003574885--3||s__Geotalea daltonii--1||s__JACOUQ01 sp016177775--1:heptad_counter=MCP-40H--6||MCP-44H--1:lbd_counter=:lca_tree=f__Geobacteraceae:name=N164629:ref_name_counter=],(RS_GCF_000016745.1_protein.faa_NC_009483.1_2779@PF00015_full_PFAM.457.645:0.0300535[&&NHX:Type=GTDB:gtdb_class=c__Desulfuromonadia:gtdb_domain=d__Bacteria:gtdb_family=f__Geobacteraceae:gtdb_genus=g__Geotalea:gtdb_order=o__Geobacterales:gtdb_phylum=p__Desulfobacterota:gtdb_species=s__Geotalea uraniireducens:heptad=MCP-40H:species=d__Bacteria_p__Desulfobacterota_c__Desulfuromonadia_o__Geobacterales_f__Geobacteraceae_g__Geotalea_s__Geotalea uraniireducens],(RS_GCF_000022265.1_protein.faa_NC_011979.1_3378@PF00015_full_PFAM.455.630:5e-09[&&NHX:Type=GTDB:gtdb_class=c__Desulfuromonadia:gtdb_domain=d__Bacteria:gtdb_family=f__Geobacteraceae:gtdb_genus=g__Geotalea:gtdb_order=o__Geobacterales:gtdb_phylum=p__Desulfobacterota:gtdb_species=s__Geotalea daltonii:heptad=MCP-40H:species=d__Bacteria_p__Desulfobacterota_c__Desulfuromonadia_o__Geobacterales_f__Geobacteraceae_g__Geotalea_s__Geotalea daltonii],GB_GCA_001311985.1_protein.faa_BBCJ01000027.1_18@PF00015_full_PFAM.321.475:0.00497114)0.993:0.0600455[&&NHX:Sample_counter=:Type_counter=GTDB--1:capture_class_counter=:capture_domain_counter=:capture_family_counter=:capture_genus_counter=:capture_order_counter=:capture_phylum_counter=:capture_species_counter=:gtdb_class_counter=c__Desulfuromonadia--1:gtdb_domain_counter=d__Bacteria--1:gtdb_family_counter=f__Geobacteraceae--1:gtdb_genus_counter=g__Geotalea--1:gtdb_order_counter=o__Geobacterales--1:gtdb_phylum_counter=p__Desulfobacterota--1:gtdb_species_counter=s__Geotalea daltonii--1:heptad_counter=MCP-40H--1:lbd_counter=:lca_tree=s__Geotalea daltonii:name=N164633:ref_name_counter=])0.998:0.0946088[&&NHX:Sample_counter=:Type_counter=GTDB--2:capture_class_counter=:capture_domain_counter=:capture_family_counter=:capture_genus_counter=:capture_order_counter=:capture_phylum_counter=:capture_species_counter=:gtdb_class_counter=c__Desulfuromonadia--2:gtdb_domain_counter=d__Bacteria--2:gtdb_family_counter=f__Geobacteraceae--2:gtdb_genus_counter=g__Geotalea--2:gtdb_order_counter=o__Geobacterales--2:gtdb_phylum_counter=p__Desulfobacterota--2:gtdb_species_counter=s__Geotalea daltonii--1||s__Geotalea uraniireducens--1:heptad_counter=MCP-40H--2:lbd_counter=:lca_tree=g__Geotalea:name=N164634:ref_name_counter=])0.805:0.0249782[&&NHX:Sample_counter=:Type_counter=GTDB--9:capture_class_counter=:capture_domain_counter=:capture_family_counter=:capture_genus_counter=:capture_order_counter=:capture_phylum_counter=:capture_species_counter=:gtdb_class_counter=c__Desulfuromonadia--9:gtdb_domain_counter=d__Bacteria--9:gtdb_family_counter=f__Geobacteraceae--9:gtdb_genus_counter=g__DSSF01--1||g__Geomobilimonas--4||g__Geotalea--3||g__JACOUQ01--1:gtdb_order_counter=o__Geobacterales--9:gtdb_phylum_counter=p__Desulfobacterota--9:gtdb_species_counter=s__DSSF01 sp011362645--1||s__Geomobilimonas luticola--1||s__Geomobilimonas sp003574885--3||s__Geotalea daltonii--2||s__Geotalea uraniireducens--1||s__JACOUQ01 sp016177775--1:heptad_counter=MCP-40H--8||MCP-44H--1:lbd_counter=:lca_tree=f__Geobacteraceae:name=N164635:ref_name_counter=])0.89:0.0731321[&&NHX:Sample_counter=:Type_counter=GTDB--22:capture_class_counter=:capture_domain_counter=:capture_family_counter=:capture_genus_counter=:capture_order_counter=:capture_phylum_counter=:capture_species_counter=:gtdb_class_counter=c__Desulfuromonadia--22:gtdb_domain_counter=d__Bacteria--22:gtdb_family_counter=f__Geobacteraceae--22:gtdb_genus_counter=g__DSSF01--3||g__Geomobilimonas--4||g__Geomonas--8||g__Geotalea--3||g__JACOUQ01--1||g__VEOV01--3:gtdb_order_counter=o__Geobacterales--22:gtdb_phylum_counter=p__Desulfobacterota--22:gtdb_species_counter=s__DSSF01 sp011362645--3||s__Geomobilimonas luticola--1||s__Geomobilimonas sp003574885--3||s__Geomonas anaerohicana--1||s__Geomonas oryzae--2||s__Geomonas propionica--1||s__Geomonas sp018919395--1||s__Geomonas sp018986915--1||s__Geomonas sp018986935--1||s__Geomonas sp019203205--1||s__Geotalea daltonii--2||s__Geotalea uraniireducens--1||s__JACOUQ01 sp016177775--1||s__VEOV01 sp013377075--2||s__VEOV01 sp017861215--1:heptad_counter=MCP-40H--15||MCP-44H--7:lbd_counter=:lca_tree=f__Geobacteraceae:name=N164636:ref_name_counter=])0:6e-09[&&NHX:Sample_counter=rhizpot3--1:Type_counter=GTDB--22||capture--1:capture_class_counter=c__Gammaproteobacteria--1:capture_domain_counter=d__Bacteria--1:capture_family_counter=f__Pseudomonadaceae--1:capture_genus_counter=g__Pseudomonas_E--1:capture_order_counter=o__Pseudomonadales--1:capture_phylum_counter=p__Proteobacteria--1:capture_species_counter=s__Pseudomonas_E sp000612585--1:gtdb_class_counter=c__Desulfuromonadia--22:gtdb_domain_counter=d__Bacteria--22:gtdb_family_counter=f__Geobacteraceae--22:gtdb_genus_counter=g__DSSF01--3||g__Geomobilimonas--4||g__Geomonas--8||g__Geotalea--3||g__JACOUQ01--1||g__VEOV01--3:gtdb_order_counter=o__Geobacterales--22:gtdb_phylum_counter=p__Desulfobacterota--22:gtdb_species_counter=s__DSSF01 sp011362645--3||s__Geomobilimonas luticola--1||s__Geomobilimonas sp003574885--3||s__Geomonas anaerohicana--1||s__Geomonas oryzae--2||s__Geomonas propionica--1||s__Geomonas sp018919395--1||s__Geomonas sp018986915--1||s__Geomonas sp018986935--1||s__Geomonas sp019203205--1||s__Geotalea daltonii--2||s__Geotalea uraniireducens--1||s__JACOUQ01 sp016177775--1||s__VEOV01 sp013377075--2||s__VEOV01 sp017861215--1:heptad_counter=MCP-40H--16||MCP-44H--7:lbd_counter=:lca_tree=f__Geobacteraceae:name=N164637:ref_name_counter=])0.994:0.238979[&&NHX:Sample_counter=rhizpot3--2:Type_counter=GTDB--22||capture--2:capture_class_counter=c__Gammaproteobacteria--2:capture_domain_counter=d__Bacteria--2:capture_family_counter=f__Pseudomonadaceae--2:capture_genus_counter=g__Pseudomonas_E--2:capture_order_counter=o__Pseudomonadales--2:capture_phylum_counter=p__Proteobacteria--2:capture_species_counter=s__Pseudomonas_E sp000612585--2:gtdb_class_counter=c__Desulfuromonadia--22:gtdb_domain_counter=d__Bacteria--22:gtdb_family_counter=f__Geobacteraceae--22:gtdb_genus_counter=g__DSSF01--3||g__Geomobilimonas--4||g__Geomonas--8||g__Geotalea--3||g__JACOUQ01--1||g__VEOV01--3:gtdb_order_counter=o__Geobacterales--22:gtdb_phylum_counter=p__Desulfobacterota--22:gtdb_species_counter=s__DSSF01 sp011362645--3||s__Geomobilimonas luticola--1||s__Geomobilimonas sp003574885--3||s__Geomonas anaerohicana--1||s__Geomonas oryzae--2||s__Geomonas propionica--1||s__Geomonas sp018919395--1||s__Geomonas sp018986915--1||s__Geomonas sp018986935--1||s__Geomonas sp019203205--1||s__Geotalea daltonii--2||s__Geotalea uraniireducens--1||s__JACOUQ01 sp016177775--1||s__VEOV01 sp013377075--2||s__VEOV01 sp017861215--1:heptad_counter=MCP-40H--16||MCP-44H--8:lbd_counter=:lca_tree=f__Geobacteraceae:name=N164638:ref_name_counter=],(GB_GCA_001805055.1_protein.faa_MHDZ01000039.1_63@PF00015_full_PFAM.106.278:0.122681[&&NHX:Type=GTDB:gtdb_class=c__UBA9217:gtdb_domain=d__Bacteria:gtdb_family=f__UBA9217:gtdb_genus=g__GWC2-57-13:gtdb_order=o__UBA9217:gtdb_phylum=p__Nitrospirota:gtdb_species=s__GWC2-57-13 sp001805055:heptad=MCP-40H:species=d__Bacteria_p__Nitrospirota_c__UBA9217_o__UBA9217_f__UBA9217_g__GWC2-57-13_s__GWC2-57-13 sp001805055],GB_GCA_003454665.1_protein.faa_DMKB01000219.1_4@PF00015_full_PFAM.430.617:0.126852)0.997:0.199867[&&NHX:Sample_counter=:Type_counter=GTDB--1:capture_class_counter=:capture_domain_counter=:capture_family_counter=:capture_genus_counter=:capture_order_counter=:capture_phylum_counter=:capture_species_counter=:gtdb_class_counter=c__UBA9217--1:gtdb_domain_counter=d__Bacteria--1:gtdb_family_counter=f__UBA9217--1:gtdb_genus_counter=g__GWC2-57-13--1:gtdb_order_counter=o__UBA9217--1:gtdb_phylum_counter=p__Nitrospirota--1:gtdb_species_counter=s__GWC2-57-13 sp001805055--1:heptad_counter=MCP-40H--1:lbd_counter=:lca_tree=s__GWC2-57-13 sp001805055:name=N164641:ref_name_counter=])0.006:0.0382587[&&NHX:Sample_counter=rhizpot3--2:Type_counter=GTDB--23||capture--2:capture_class_counter=c__Gammaproteobacteria--2:capture_domain_counter=d__Bacteria--2:capture_family_counter=f__Pseudomonadaceae--2:capture_genus_counter=g__Pseudomonas_E--2:capture_order_counter=o__Pseudomonadales--2:capture_phylum_counter=p__Proteobacteria--2:capture_species_counter=s__Pseudomonas_E sp000612585--2:gtdb_class_counter=c__Desulfuromonadia--22||c__UBA9217--1:gtdb_domain_counter=d__Bacteria--23:gtdb_family_counter=f__Geobacteraceae--22||f__UBA9217--1:gtdb_genus_counter=g__DSSF01--3||g__GWC2-57-13--1||g__Geomobilimonas--4||g__Geomonas--8||g__Geotalea--3||g__JACOUQ01--1||g__VEOV01--3:gtdb_order_counter=o__Geobacterales--22||o__UBA9217--1:gtdb_phylum_counter=p__Desulfobacterota--22||p__Nitrospirota--1:gtdb_species_counter=s__DSSF01 sp011362645--3||s__GWC2-57-13 sp001805055--1||s__Geomobilimonas luticola--1||s__Geomobilimonas sp003574885--3||s__Geomonas anaerohicana--1||s__Geomonas oryzae--2||s__Geomonas propionica--1||s__Geomonas sp018919395--1||s__Geomonas sp018986915--1||s__Geomonas sp018986935--1||s__Geomonas sp019203205--1||s__Geotalea daltonii--2||s__Geotalea uraniireducens--1||s__JACOUQ01 sp016177775--1||s__VEOV01 sp013377075--2||s__VEOV01 sp017861215--1:heptad_counter=MCP-40H--17||MCP-44H--8:lbd_counter=:lca_tree=f__Geobacteraceae:name=N164642:ref_name_counter=],((GB_GCA_002011745.1_protein.faa_MTOU01000012.1_44@PF00015_full_PFAM.409.564:0.10007,GB_GCA_015492645.1_protein.faa_WGER01000073.1_52@PF00015_full_PFAM.163.316:0.166902)0.951:0.0911537[&&NHX:Sample_counter=:Type_counter=:capture_class_counter=:capture_domain_counter=:capture_family_counter=:capture_genus_counter=:capture_order_counter=:capture_phylum_counter=:capture_species_counter=:gtdb_class_counter=:gtdb_domain_counter=:gtdb_family_counter=:gtdb_genus_counter=:gtdb_order_counter=:gtdb_phylum_counter=:gtdb_species_counter=:heptad_counter=:lbd_counter=:name=N164645:ref_name_counter=],((((GB_GCA_004298625.1_protein.faa_SCSY01000056.1_8@PF00015_full_PFAM.455.620:0.0244607,(GB_GCA_009773185.1_protein.faa_WPIF01000026.1_10@PF00015_full_PFAM.446.632:0.00531273,GB_GCA_016212165.1_protein.faa_JACRGY010000106.1_53@PF00015_full_PFAM.454.620:0.00476661)0.954:0.0315159[&&NHX:Sample_counter=:Type_counter=:capture_class_counter=:capture_domain_counter=:capture_family_counter=:capture_genus_counter=:capture_order_counter=:capture_phylum_counter=:capture_species_counter=:gtdb_class_counter=:gtdb_domain_counter=:gtdb_family_counter=:gtdb_genus_counter=:gtdb_order_counter=:gtdb_phylum_counter=:gtdb_species_counter=:heptad_counter=:lbd_counter=:name=N164649:ref_name_counter=])0.911:0.023637[&&NHX:Sample_counter=:Type_counter=:capture_class_counter=:capture_domain_counter=:capture_family_counter=:capture_genus_counter=:capture_order_counter=:capture_phylum_counter=:capture_species_counter=:gtdb_class_counter=:gtdb_domain_counter=:gtdb_family_counter=:gtdb_genus_counter=:gtdb_order_counter=:gtdb_phylum_counter=:gtdb_species_counter=:heptad_counter=:lbd_counter=:name=N164650:ref_name_counter=],(GB_GCA_016217695.1_protein.faa_JACRHE010000197.1_19@PF00015_full_PFAM.406.575:0.032979,((GB_GCA_001803645.1_protein.faa_MHDW01000149.1_15@PF00015_full_PFAM.445.605:0.0455529[&&NHX:Type=GTDB:gtdb_class=c__Thermodesulfovibrionia:gtdb_domain=d__Bacteria:gtdb_family=f__UBA6898:gtdb_genus=g__GWC2-42-7:gtdb_order=o__Thermodesulfovibrionales:gtdb_phylum=p__Nitrospirota:gtdb_species=s__GWC2-42-7 sp001803645:heptad=MCP-44H:species=d__Bacteria_p__Nitrospirota_c__Thermodesulfovibrionia_o__Thermodesulfovibrionales_f__UBA6898_g__GWC2-42-7_s__GWC2-42-7 sp001803645],GB_GCA_001805125.1_protein.faa_MHEF01000039.1_36@PF00015_full_PFAM.446.621:0.0483085[&&NHX:Type=GTDB:gtdb_class=c__Thermodesulfovibrionia:gtdb_domain=d__Bacteria:gtdb_family=f__SM23-35:gtdb_genus=g__RBG-13-39-12:gtdb_order=o__Thermodesulfovibrionales:gtdb_phylum=p__Nitrospirota:gtdb_species=s__RBG-13-39-12 sp001805125:heptad=MCP-44H:species=d__Bacteria_p__Nitrospirota_c__Thermodesulfovibrionia_o__Thermodesulfovibrionales_f__SM23-35_g__RBG-13-39-12_s__RBG-13-39-12 sp001805125])0.762:0.035082[&&NHX:Sample_counter=:Type_counter=GTDB--2:capture_class_counter=:capture_domain_counter=:capture_family_counter=:capture_genus_counter=:capture_order_counter=:capture_phylum_counter=:capture_species_counter=:evoltype=D:gtdb_class_counter=c__Thermodesulfovibrionia--2:gtdb_domain_counter=d__Bacteria--2:gtdb_family_counter=f__SM23-35--1||f__UBA6898--1:gtdb_genus_counter=g__GWC2-42-7--1||g__RBG-13-39-12--1:gtdb_order_counter=o__Thermodesulfovibrionales--2:gtdb_phylum_counter=p__Nitrospirota--2:gtdb_species_counter=s__GWC2-42-7 sp001803645--1||s__RBG-13-39-12 sp001805125--1:heptad_counter=MCP-44H--2:lbd_counter=:lca=d__Bacteria:lca_tree=o__Thermodesulfovibrionales:name=N164654:ref_name_counter=],(GB_GCA_016217695.1_protein.faa_JACRHE010000198.1_1@PF00015_full_PFAM.475.632:0.10991[&&NHX:Type=GTDB:gtdb_class=c__Thermodesulfovibrionia:gtdb_domain=d__Bacteria:gtdb_family=f__UBA6898:gtdb_genus=g__JACRHE01:gtdb_order=o__Thermodesulfovibrionales:gtdb_phylum=p__Nitrospirota:gtdb_species=s__JACRHE01 sp016217695:heptad=MCP-44H:species=d__Bacteria_p__Nitrospirota_c__Thermodesulfovibrionia_o__Thermodesulfovibrionales_f__UBA6898_g__JACRHE01_s__JACRHE01 sp016217695],GB_GCA_018725485.1_protein.faa_QLUP01000026.1_7@PF00015_full_PFAM.451.610:0.0861201)0.691:0.00931001[&&NHX:Sample_counter=:Type_counter=GTDB--1:capture_class_counter=:capture_domain_counter=:capture_family_counter=:capture_genus_counter=:capture_order_counter=:capture_phylum_counter=:capture_species_counter=:gtdb_class_counter=c__Thermodesulfovibrionia--1:gtdb_domain_counter=d__Bacteria--1:gtdb_family_counter=f__UBA6898--1:gtdb_genus_counter=g__JACRHE01--1:gtdb_order_counter=o__Thermodesulfovibrionales--1:gtdb_phylum_counter=p__Nitrospirota--1:gtdb_species_counter=s__JACRHE01 sp016217695--1:heptad_counter=MCP-44H--1:lbd_counter=:lca_tree=s__JACRHE01 sp016217695:name=N164657:ref_name_counter=])0.008:0.0131808[&&NHX:Sample_counter=:Type_counter=GTDB--3:capture_class_counter=:capture_domain_counter=:capture_family_counter=:capture_genus_counter=:capture_order_counter=:capture_phylum_counter=:capture_species_counter=:gtdb_class_counter=c__Thermodesulfovibrionia--3:gtdb_domain_counter=d__Bacteria--3:gtdb_family_counter=f__SM23-35--1||f__UBA6898--2:gtdb_genus_counter=g__GWC2-42-7--1||g__JACRHE01--1||g__RBG-13-39-12--1:gtdb_order_counter=o__Thermodesulfovibrionales--3:gtdb_phylum_counter=p__Nitrospirota--3:gtdb_species_counter=s__GWC2-42-7 sp001803645--1||s__JACRHE01 sp016217695--1||s__RBG-13-39-12 sp001805125--1:heptad_counter=MCP-44H--3:lbd_counter=:lca_tree=o__Thermodesulfovibrionales:name=N164658:ref_name_counter=])0.782:0.016384[&&NHX:Sample_counter=:Type_counter=GTDB--3:capture_class_counter=:capture_domain_counter=:capture_family_counter=:capture_genus_counter=:capture_order_counter=:capture_phylum_counter=:capture_species_counter=:gtdb_class_counter=c__Thermodesulfovibrionia--3:gtdb_domain_counter=d__Bacteria--3:gtdb_family_counter=f__SM23-35--1||f__UBA6898--2:gtdb_genus_counter=g__GWC2-42-7--1||g__JACRHE01--1||g__RBG-13-39-12--1:gtdb_order_counter=o__Thermodesulfovibrionales--3:gtdb_phylum_counter=p__Nitrospirota--3:gtdb_species_counter=s__GWC2-42-7 sp001803645--1||s__JACRHE01 sp016217695--1||s__RBG-13-39-12 sp001805125--1:heptad_counter=MCP-44H--3:lbd_counter=:lca_tree=o__Thermodesulfovibrionales:name=N164659:ref_name_counter=])0.91:0.0279025[&&NHX:Sample_counter=:Type_counter=GTDB--3:capture_class_counter=:capture_domain_counter=:capture_family_counter=:capture_genus_counter=:capture_order_counter=:capture_phylum_counter=:capture_species_counter=:gtdb_class_counter=c__Thermodesulfovibrionia--3:gtdb_domain_counter=d__Bacteria--3:gtdb_family_counter=f__SM23-35--1||f__UBA6898--2:gtdb_genus_counter=g__GWC2-42-7--1||g__JACRHE01--1||g__RBG-13-39-12--1:gtdb_order_counter=o__Thermodesulfovibrionales--3:gtdb_phylum_counter=p__Nitrospirota--3:gtdb_species_counter=s__GWC2-42-7 sp001803645--1||s__JACRHE01 sp016217695--1||s__RBG-13-39-12 sp001805125--1:heptad_counter=MCP-44H--3:lbd_counter=:lca_tree=o__Thermodesulfovibrionales:name=N164660:ref_name_counter=],GB_GCA_016208875.1_protein.faa_JACQXD010000134.1_7@PF00015_full_PFAM.441.629:0.0499996)0.947:0.0510848[&&NHX:Sample_counter=:Type_counter=GTDB--3:capture_class_counter=:capture_domain_counter=:capture_family_counter=:capture_genus_counter=:capture_order_counter=:capture_phylum_counter=:capture_species_counter=:gtdb_class_counter=c__Thermodesulfovibrionia--3:gtdb_domain_counter=d__Bacteria--3:gtdb_family_counter=f__SM23-35--1||f__UBA6898--2:gtdb_genus_counter=g__GWC2-42-7--1||g__JACRHE01--1||g__RBG-13-39-12--1:gtdb_order_counter=o__Thermodesulfovibrionales--3:gtdb_phylum_counter=p__Nitrospirota--3:gtdb_species_counter=s__GWC2-42-7 sp001803645--1||s__JACRHE01 sp016217695--1||s__RBG-13-39-12 sp001805125--1:heptad_counter=MCP-44H--3:lbd_counter=:lca_tree=o__Thermodesulfovibrionales:name=N164662:ref_name_counter=],(GB_GCA_002011795.1_protein.faa_MTOX01000008.1_37@PF00015_full_PFAM.415.613:0.194801[&&NHX:Type=GTDB:gtdb_class=c__Thermodesulfovibrionia:gtdb_domain=d__Bacteria:gtdb_family=f__JdFR-88:gtdb_genus=g__JdFR-88:gtdb_order=o__Thermodesulfovibrionales:gtdb_phylum=p__Nitrospirota:gtdb_species=s__JdFR-88 sp002011795:heptad=MCP-44H:species=d__Bacteria_p__Nitrospirota_c__Thermodesulfovibrionia_o__Thermodesulfovibrionales_f__JdFR-88_g__JdFR-88_s__JdFR-88 sp002011795],GB_GCA_014874185.1_protein.faa_JACWAF010000038.1_54@PF00015_full_PFAM.453.621:0.132122)0.803:0.0307036[&&NHX:Sample_counter=:Type_counter=GTDB--1:capture_class_counter=:capture_domain_counter=:capture_family_counter=:capture_genus_counter=:capture_order_counter=:capture_phylum_counter=:capture_species_counter=:gtdb_class_counter=c__Thermodesulfovibrionia--1:gtdb_domain_counter=d__Bacteria--1:gtdb_family_counter=f__JdFR-88--1:gtdb_genus_counter=g__JdFR-88--1:gtdb_order_counter=o__Thermodesulfovibrionales--1:gtdb_phylum_counter=p__Nitrospirota--1:gtdb_species_counter=s__JdFR-88 sp002011795--1:heptad_counter=MCP-44H--1:lbd_counter=:lca_tree=s__JdFR-88 sp002011795:name=N164665:ref_name_counter=])0.408:0.020417[&&NHX:Sample_counter=:Type_counter=GTDB--4:capture_class_counter=:capture_domain_counter=:capture_family_counter=:capture_genus_counter=:capture_order_counter=:capture_phylum_counter=:capture_species_counter=:gtdb_class_counter=c__Thermodesulfovibrionia--4:gtdb_domain_counter=d__Bacteria--4:gtdb_family_counter=f__JdFR-88--1||f__SM23-35--1||f__UBA6898--2:gtdb_genus_counter=g__GWC2-42-7--1||g__JACRHE01--1||g__JdFR-88--1||g__RBG-13-39-12--1:gtdb_order_counter=o__Thermodesulfovibrionales--4:gtdb_phylum_counter=p__Nitrospirota--4:gtdb_species_counter=s__GWC2-42-7 sp001803645--1||s__JACRHE01 sp016217695--1||s__JdFR-88 sp002011795--1||s__RBG-13-39-12 sp001805125--1:heptad_counter=MCP-44H--4:lbd_counter=:lca_tree=o__Thermodesulfovibrionales:name=N164666:ref_name_counter=])1:0.351609[&&NHX:Sample_counter=:Type_counter=GTDB--4:capture_class_counter=:capture_domain_counter=:capture_family_counter=:capture_genus_counter=:capture_order_counter=:capture_phylum_counter=:capture_species_counter=:gtdb_class_counter=c__Thermodesulfovibrionia--4:gtdb_domain_counter=d__Bacteria--4:gtdb_family_counter=f__JdFR-88--1||f__SM23-35--1||f__UBA6898--2:gtdb_genus_counter=g__GWC2-42-7--1||g__JACRHE01--1||g__JdFR-88--1||g__RBG-13-39-12--1:gtdb_order_counter=o__Thermodesulfovibrionales--4:gtdb_phylum_counter=p__Nitrospirota--4:gtdb_species_counter=s__GWC2-42-7 sp001803645--1||s__JACRHE01 sp016217695--1||s__JdFR-88 sp002011795--1||s__RBG-13-39-12 sp001805125--1:heptad_counter=MCP-44H--4:lbd_counter=:lca_tree=o__Thermodesulfovibrionales:name=N164667:ref_name_counter=])0.277:0.052458[&&NHX:Sample_counter=rhizpot3--2:Type_counter=GTDB--27||capture--2:capture_class_counter=c__Gammaproteobacteria--2:capture_domain_counter=d__Bacteria--2:capture_family_counter=f__Pseudomonadaceae--2:capture_genus_counter=g__Pseudomonas_E--2:capture_order_counter=o__Pseudomonadales--2:capture_phylum_counter=p__Proteobacteria--2:capture_species_counter=s__Pseudomonas_E sp000612585--2:gtdb_class_counter=c__Desulfuromonadia--22||c__Thermodesulfovibrionia--4||c__UBA9217--1:gtdb_domain_counter=d__Bacteria--27:gtdb_family_counter=f__Geobacteraceae--22||f__JdFR-88--1||f__SM23-35--1||f__UBA6898--2||f__UBA9217--1:gtdb_genus_counter=g__DSSF01--3||g__GWC2-42-7--1||g__GWC2-57-13--1||g__Geomobilimonas--4||g__Geomonas--8||g__Geotalea--3||g__JACOUQ01--1||g__JACRHE01--1||g__JdFR-88--1||g__RBG-13-39-12--1||g__VEOV01--3:gtdb_order_counter=o__Geobacterales--22||o__Thermodesulfovibrionales--4||o__UBA9217--1:gtdb_phylum_counter=p__Desulfobacterota--22||p__Nitrospirota--5:gtdb_species_counter=s__DSSF01 sp011362645--3||s__GWC2-42-7 sp001803645--1||s__GWC2-57-13 sp001805055--1||s__Geomobilimonas luticola--1||s__Geomobilimonas sp003574885--3||s__Geomonas anaerohicana--1||s__Geomonas oryzae--2||s__Geomonas propionica--1||s__Geomonas sp018919395--1||s__Geomonas sp018986915--1||s__Geomonas sp018986935--1||s__Geomonas sp019203205--1||s__Geotalea daltonii--2||s__Geotalea uraniireducens--1||s__JACOUQ01 sp016177775--1||s__JACRHE01 sp016217695--1||s__JdFR-88 sp002011795--1||s__RBG-13-39-12 sp001805125--1||s__VEOV01 sp013377075--2||s__VEOV01 sp017861215--1:heptad_counter=MCP-40H--17||MCP-44H--12:lbd_counter=:lca_tree=d__Bacteria:name=N164668:ref_name_counter=])0.766:0.0468692[&&NHX:Sample_counter=rhizpot3--2:Type_counter=GTDB--29||capture--2:capture_class_counter=c__Gammaproteobacteria--2:capture_domain_counter=d__Bacteria--2:capture_family_counter=f__Pseudomonadaceae--2:capture_genus_counter=g__Pseudomonas_E--2:capture_order_counter=o__Pseudomonadales--2:capture_phylum_counter=p__Proteobacteria--2:capture_species_counter=s__Pseudomonas_E sp000612585--2:gtdb_class_counter=c__Desulfuromonadia--22||c__JAFGSJ01--1||c__SZUA-182--1||c__Thermodesulfovibrionia--4||c__UBA9217--1:gtdb_domain_counter=d__Bacteria--29:gtdb_family_counter=f__Geobacteraceae--22||f__JAFGSJ01--1||f__JAFGSM01--1||f__JdFR-88--1||f__SM23-35--1||f__UBA6898--2||f__UBA9217--1:gtdb_genus_counter=g__DSSF01--3||g__GWC2-42-7--1||g__GWC2-57-13--1||g__Geomobilimonas--4||g__Geomonas--8||g__Geotalea--3||g__JACOUQ01--1||g__JACRHE01--1||g__JAFGSJ01--1||g__JAFGSM01--1||g__JdFR-88--1||g__RBG-13-39-12--1||g__VEOV01--3:gtdb_order_counter=o__DTGQ01--1||o__Geobacterales--22||o__JAFGSJ01--1||o__Thermodesulfovibrionales--4||o__UBA9217--1:gtdb_phylum_counter=p__CSSED10-310--1||p__Desulfobacterota--22||p__Nitrospirota--5||p__SZUA-182--1:gtdb_species_counter=s__DSSF01 sp011362645--3||s__GWC2-42-7 sp001803645--1||s__GWC2-57-13 sp001805055--1||s__Geomobilimonas luticola--1||s__Geomobilimonas sp003574885--3||s__Geomonas anaerohicana--1||s__Geomonas oryzae--2||s__Geomonas propionica--1||s__Geomonas sp018919395--1||s__Geomonas sp018986915--1||s__Geomonas sp018986935--1||s__Geomonas sp019203205--1||s__Geotalea daltonii--2||s__Geotalea uraniireducens--1||s__JACOUQ01 sp016177775--1||s__JACRHE01 sp016217695--1||s__JAFGSJ01 sp016934675--1||s__JAFGSM01 sp016934595--1||s__JdFR-88 sp002011795--1||s__RBG-13-39-12 sp001805125--1||s__VEOV01 sp013377075--2||s__VEOV01 sp017861215--1:heptad_counter=MCP-40H--19||MCP-44H--12:lbd_counter=:lca_tree=d__Bacteria:name=N164669:ref_name_counter=],(GB_GCA_002508545.1_protein.faa_DAVH01000049.1_85@PF00015_full_PFAM.855.926:0.570999[&&NHX:Type=GTDB:gtdb_class=c__Thermoplasmata:gtdb_domain=d__Archaea:gtdb_family=f__Methanomassiliicoccaceae:gtdb_genus=g__UBA6:gtdb_order=o__Methanomassiliicoccales:gtdb_phylum=p__Thermoplasmatota:gtdb_species=s__UBA6 sp002508545:heptad=MCP-44H:species=d__Archaea_p__Thermoplasmatota_c__Thermoplasmata_o__Methanomassiliicoccales_f__Methanomassiliicoccaceae_g__UBA6_s__UBA6 sp002508545],GB_GCA_016212105.1_protein.faa_JACRHJ010000040.1_39@PF00015_full_PFAM.428.610:0.198079)0.338:0.0109601[&&NHX:Sample_counter=:Type_counter=GTDB--1:capture_class_counter=:capture_domain_counter=:capture_family_counter=:capture_genus_counter=:capture_order_counter=:capture_phylum_counter=:capture_species_counter=:gtdb_class_counter=c__Thermoplasmata--1:gtdb_domain_counter=d__Archaea--1:gtdb_family_counter=f__Methanomassiliicoccaceae--1:gtdb_genus_counter=g__UBA6--1:gtdb_order_counter=o__Methanomassiliicoccales--1:gtdb_phylum_counter=p__Thermoplasmatota--1:gtdb_species_counter=s__UBA6 sp002508545--1:heptad_counter=MCP-44H--1:lbd_counter=:lca_tree=s__UBA6 sp002508545:name=N164672:ref_name_counter=])0.084:0.0477319[&&NHX:Sample_counter=rhizpot3--2:Type_counter=GTDB--30||capture--2:capture_class_counter=c__Gammaproteobacteria--2:capture_domain_counter=d__Bacteria--2:capture_family_counter=f__Pseudomonadaceae--2:capture_genus_counter=g__Pseudomonas_E--2:capture_order_counter=o__Pseudomonadales--2:capture_phylum_counter=p__Proteobacteria--2:capture_species_counter=s__Pseudomonas_E sp000612585--2:gtdb_class_counter=c__Desulfuromonadia--22||c__JAFGSJ01--1||c__SZUA-182--1||c__Thermodesulfovibrionia--4||c__Thermoplasmata--1||c__UBA9217--1:gtdb_domain_counter=d__Archaea--1||d__Bacteria--29:gtdb_family_counter=f__Geobacteraceae--22||f__JAFGSJ01--1||f__JAFGSM01--1||f__JdFR-88--1||f__Methanomassiliicoccaceae--1||f__SM23-35--1||f__UBA6898--2||f__UBA9217--1:gtdb_genus_counter=g__DSSF01--3||g__GWC2-42-7--1||g__GWC2-57-13--1||g__Geomobilimonas--4||g__Geomonas--8||g__Geotalea--3||g__JACOUQ01--1||g__JACRHE01--1||g__JAFGSJ01--1||g__JAFGSM01--1||g__JdFR-88--1||g__RBG-13-39-12--1||g__UBA6--1||g__VEOV01--3:gtdb_order_counter=o__DTGQ01--1||o__Geobacterales--22||o__JAFGSJ01--1||o__Methanomassiliicoccales--1||o__Thermodesulfovibrionales--4||o__UBA9217--1:gtdb_phylum_counter=p__CSSED10-310--1||p__Desulfobacterota--22||p__Nitrospirota--5||p__SZUA-182--1||p__Thermoplasmatota--1:gtdb_species_counter=s__DSSF01 sp011362645--3||s__GWC2-42-7 sp001803645--1||s__GWC2-57-13 sp001805055--1||s__Geomobilimonas luticola--1||s__Geomobilimonas sp003574885--3||s__Geomonas anaerohicana--1||s__Geomonas oryzae--2||s__Geomonas propionica--1||s__Geomonas sp018919395--1||s__Geomonas sp018986915--1||s__Geomonas sp018986935--1||s__Geomonas sp019203205--1||s__Geotalea daltonii--2||s__Geotalea uraniireducens--1||s__JACOUQ01 sp016177775--1||s__JACRHE01 sp016217695--1||s__JAFGSJ01 sp016934675--1||s__JAFGSM01 sp016934595--1||s__JdFR-88 sp002011795--1||s__RBG-13-39-12 sp001805125--1||s__UBA6 sp002508545--1||s__VEOV01 sp013377075--2||s__VEOV01 sp017861215--1:heptad_counter=MCP-40H--19||MCP-44H--13:lbd_counter=:lca_tree=d__Bacteria:name=N164673:ref_name_counter=],(RS_GCF_000024205.1_protein.faa_NC_013216.1_979@PF00015_full_PFAM.321.517:0.099203[&&NHX:Type=GTDB:gtdb_class=c__Desulfotomaculia:gtdb_domain=d__Bacteria:gtdb_family=f__Desulfofarciminaceae:gtdb_genus=g__Desulfofarcimen:gtdb_order=o__Desulfotomaculales:gtdb_phylum=p__Firmicutes_B:gtdb_species=s__Desulfofarcimen acetoxidans:heptad=MCP-44H:species=d__Bacteria_p__Firmicutes_B_c__Desulfotomaculia_o__Desulfotomaculales_f__Desulfofarciminaceae_g__Desulfofarcimen_s__Desulfofarcimen acetoxidans],(RS_GCF_000024205.1_protein.faa_NC_013216.1_3217@PF00015_full_PFAM.308.519:0.141846[&&NHX:Type=GTDB:gtdb_class=c__Desulfotomaculia:gtdb_domain=d__Bacteria:gtdb_family=f__Desulfofarciminaceae:gtdb_genus=g__Desulfofarcimen:gtdb_order=o__Desulfotomaculales:gtdb_phylum=p__Firmicutes_B:gtdb_species=s__Desulfofarcimen acetoxidans:heptad=MCP-44H:species=d__Bacteria_p__Firmicutes_B_c__Desulfotomaculia_o__Desulfotomaculales_f__Desulfofarciminaceae_g__Desulfofarcimen_s__Desulfofarcimen acetoxidans],RS_GCF_000024205.1_protein.faa_NC_013216.1_4272@PF00015_full_PFAM.305.518:0.129681[&&NHX:Type=GTDB:gtdb_class=c__Desulfotomaculia:gtdb_domain=d__Bacteria:gtdb_family=f__Desulfofarciminaceae:gtdb_genus=g__Desulfofarcimen:gtdb_order=o__Desulfotomaculales:gtdb_phylum=p__Firmicutes_B:gtdb_species=s__Desulfofarcimen acetoxidans:heptad=MCP-44H:species=d__Bacteria_p__Firmicutes_B_c__Desulfotomaculia_o__Desulfotomaculales_f__Desulfofarciminaceae_g__Desulfofarcimen_s__Desulfofarcimen acetoxidans])0.774:0.0409309[&&NHX:Sample_counter=:Type_counter=GTDB--2:capture_class_counter=:capture_domain_counter=:capture_family_counter=:capture_genus_counter=:capture_order_counter=:capture_phylum_counter=:capture_species_counter=:evoltype=D:gtdb_class_counter=c__Desulfotomaculia--2:gtdb_domain_counter=d__Bacteria--2:gtdb_family_counter=f__Desulfofarciminaceae--2:gtdb_genus_counter=g__Desulfofarcimen--2:gtdb_order_counter=o__Desulfotomaculales--2:gtdb_phylum_counter=p__Firmicutes_B--2:gtdb_species_counter=s__Desulfofarcimen acetoxidans--2:heptad_counter=MCP-44H--2:lbd_counter=:lca=d__Bacteria:lca_tree=s__Desulfofarcimen acetoxidans:name=N164677:ref_name_counter=])1:0.702827[&&NHX:Sample_counter=:Type_counter=GTDB--3:capture_class_counter=:capture_domain_counter=:capture_family_counter=:capture_genus_counter=:capture_order_counter=:capture_phylum_counter=:capture_species_counter=:evoltype=D:gtdb_class_counter=c__Desulfotomaculia--3:gtdb_domain_counter=d__Bacteria--3:gtdb_family_counter=f__Desulfofarciminaceae--3:gtdb_genus_counter=g__Desulfofarcimen--3:gtdb_order_counter=o__Desulfotomaculales--3:gtdb_phylum_counter=p__Firmicutes_B--3:gtdb_species_counter=s__Desulfofarcimen acetoxidans--3:heptad_counter=MCP-44H--3:lbd_counter=:lca=d__Bacteria:lca_tree=s__Desulfofarcimen acetoxidans:name=N164678:ref_name_counter=])0.737:0.0727161[&&NHX:Sample_counter=rhizpot3--2:Type_counter=GTDB--33||capture--2:capture_class_counter=c__Gammaproteobacteria--2:capture_domain_counter=d__Bacteria--2:capture_family_counter=f__Pseudomonadaceae--2:capture_genus_counter=g__Pseudomonas_E--2:capture_order_counter=o__Pseudomonadales--2:capture_phylum_counter=p__Proteobacteria--2:capture_species_counter=s__Pseudomonas_E sp000612585--2:gtdb_class_counter=c__Desulfotomaculia--3||c__Desulfuromonadia--22||c__JAFGSJ01--1||c__SZUA-182--1||c__Thermodesulfovibrionia--4||c__Thermoplasmata--1||c__UBA9217--1:gtdb_domain_counter=d__Archaea--1||d__Bacteria--32:gtdb_family_counter=f__Desulfofarciminaceae--3||f__Geobacteraceae--22||f__JAFGSJ01--1||f__JAFGSM01--1||f__JdFR-88--1||f__Methanomassiliicoccaceae--1||f__SM23-35--1||f__UBA6898--2||f__UBA9217--1:gtdb_genus_counter=g__DSSF01--3||g__Desulfofarcimen--3||g__GWC2-42-7--1||g__GWC2-57-13--1||g__Geomobilimonas--4||g__Geomonas--8||g__Geotalea--3||g__JACOUQ01--1||g__JACRHE01--1||g__JAFGSJ01--1||g__JAFGSM01--1||g__JdFR-88--1||g__RBG-13-39-12--1||g__UBA6--1||g__VEOV01--3:gtdb_order_counter=o__DTGQ01--1||o__Desulfotomaculales--3||o__Geobacterales--22||o__JAFGSJ01--1||o__Methanomassiliicoccales--1||o__Thermodesulfovibrionales--4||o__UBA9217--1:gtdb_phylum_counter=p__CSSED10-310--1||p__Desulfobacterota--22||p__Firmicutes_B--3||p__Nitrospirota--5||p__SZUA-182--1||p__Thermoplasmatota--1:gtdb_species_counter=s__DSSF01 sp011362645--3||s__Desulfofarcimen acetoxidans--3||s__GWC2-42-7 sp001803645--1||s__GWC2-57-13 sp001805055--1||s__Geomobilimonas luticola--1||s__Geomobilimonas sp003574885--3||s__Geomonas anaerohicana--1||s__Geomonas oryzae--2||s__Geomonas propionica--1||s__Geomonas sp018919395--1||s__Geomonas sp018986915--1||s__Geomonas sp018986935--1||s__Geomonas sp019203205--1||s__Geotalea daltonii--2||s__Geotalea uraniireducens--1||s__JACOUQ01 sp016177775--1||s__JACRHE01 sp016217695--1||s__JAFGSJ01 sp016934675--1||s__JAFGSM01 sp016934595--1||s__JdFR-88 sp002011795--1||s__RBG-13-39-12 sp001805125--1||s__UBA6 sp002508545--1||s__VEOV01 sp013377075--2||s__VEOV01 sp017861215--1:heptad_counter=MCP-40H--19||MCP-44H--16:lbd_counter=:lca_tree=d__Bacteria:name=N164679:ref_name_counter=],8e6faae2-4f3d-566d-84b4-20a052e716c7_4@MCPsignal.97.145:5e-09[&&NHX:Sample=rhizpot3:Type=capture:capture_class=c__Gammaproteobacteria:capture_domain=d__Bacteria:capture_family=f__Xanthomonadaceae:capture_genus=g__JABFWF01:capture_order=o__Xanthomonadales:capture_phylum=p__Proteobacteria:capture_species=s__JABFWF01 sp013362405:heptad=MCP-40H])0.817:0.0407014[&&NHX:Sample_counter=rhizpot3--3:Type_counter=GTDB--33||capture--3:capture_class_counter=c__Gammaproteobacteria--3:capture_domain_counter=d__Bacteria--3:capture_family_counter=f__Pseudomonadaceae--2||f__Xanthomonadaceae--1:capture_genus_counter=g__JABFWF01--1||g__Pseudomonas_E--2:capture_order_counter=o__Pseudomonadales--2||o__Xanthomonadales--1:capture_phylum_counter=p__Proteobacteria--3:capture_species_counter=s__JABFWF01 sp013362405--1||s__Pseudomonas_E sp000612585--2:gtdb_class_counter=c__Desulfotomaculia--3||c__Desulfuromonadia--22||c__JAFGSJ01--1||c__SZUA-182--1||c__Thermodesulfovibrionia--4||c__Thermoplasmata--1||c__UBA9217--1:gtdb_domain_counter=d__Archaea--1||d__Bacteria--32:gtdb_family_counter=f__Desulfofarciminaceae--3||f__Geobacteraceae--22||f__JAFGSJ01--1||f__JAFGSM01--1||f__JdFR-88--1||f__Methanomassiliicoccaceae--1||f__SM23-35--1||f__UBA6898--2||f__UBA9217--1:gtdb_genus_counter=g__DSSF01--3||g__Desulfofarcimen--3||g__GWC2-42-7--1||g__GWC2-57-13--1||g__Geomobilimonas--4||g__Geomonas--8||g__Geotalea--3||g__JACOUQ01--1||g__JACRHE01--1||g__JAFGSJ01--1||g__JAFGSM01--1||g__JdFR-88--1||g__RBG-13-39-12--1||g__UBA6--1||g__VEOV01--3:gtdb_order_counter=o__DTGQ01--1||o__Desulfotomaculales--3||o__Geobacterales--22||o__JAFGSJ01--1||o__Methanomassiliicoccales--1||o__Thermodesulfovibrionales--4||o__UBA9217--1:gtdb_phylum_counter=p__CSSED10-310--1||p__Desulfobacterota--22||p__Firmicutes_B--3||p__Nitrospirota--5||p__SZUA-182--1||p__Thermoplasmatota--1:gtdb_species_counter=s__DSSF01 sp011362645--3||s__Desulfofarcimen acetoxidans--3||s__GWC2-42-7 sp001803645--1||s__GWC2-57-13 sp001805055--1||s__Geomobilimonas luticola--1||s__Geomobilimonas sp003574885--3||s__Geomonas anaerohicana--1||s__Geomonas oryzae--2||s__Geomonas propionica--1||s__Geomonas sp018919395--1||s__Geomonas sp018986915--1||s__Geomonas sp018986935--1||s__Geomonas sp019203205--1||s__Geotalea daltonii--2||s__Geotalea uraniireducens--1||s__JACOUQ01 sp016177775--1||s__JACRHE01 sp016217695--1||s__JAFGSJ01 sp016934675--1||s__JAFGSM01 sp016934595--1||s__JdFR-88 sp002011795--1||s__RBG-13-39-12 sp001805125--1||s__UBA6 sp002508545--1||s__VEOV01 sp013377075--2||s__VEOV01 sp017861215--1:heptad_counter=MCP-40H--20||MCP-44H--16:lbd_counter=:lca_tree=d__Bacteria:name=N164681:ref_name_counter=],(f39fbad0-2f21-488d-98a0-f1e6b1381189_2@MCPsignal.241.326:0.0131269[&&NHX:Sample=rhizpot1:Type=capture:besthit=100.0:bitscore=151.0:capture_class=c__Gammaproteobacteria:capture_domain=d__Bacteria:capture_family=f__Rhodocyclaceae:capture_genus=g__Azonexus:capture_order=o__Burkholderiales:capture_phylum=p__Proteobacteria:capture_species=s__Azonexus sp002470165:evalue=5.09e-48:gapopen=0.0:heptad=MCP-40H:length=84.0:mismatch=0.0:qcovhsp=98.8:qend=84.0:qstart=1.0:ref_name=GB_GCA_003223555.1_protein.faa_QHVM01000049.1_21@PF00015_full_PFAM.447.613:scovhsp=50.6:send=93.0:sstart=10.0],(dcd7d545-c86a-4e49-ba45-43f8ee28434c_6@MCPsignal.101.147:0.0267636[&&NHX:Sample=rhizpot3:Type=capture:capture_class=c__Gemmatimonadetes:capture_domain=d__Bacteria:capture_family=f__Longimicrobiaceae:capture_genus=g__Longimicrobium:capture_order=o__Longimicrobiales:capture_phylum=p__Gemmatimonadota:capture_species=s__Longimicrobium terrae:heptad=MCP-40H],(((((c7bb295d-7164-50d5-bdba-3a1fdc7600df_3@MCPsignal.454.577:0.0830413[&&NHX:Sample=rhiztom1:Type=capture:besthit=84.9:bitscore=178.0:capture_class=c__Synergistia:capture_domain=d__Bacteria:capture_family=f__Aminobacteriaceae:capture_genus=g__Aminivibrio:capture_order=o__Synergistales:capture_phylum=p__Synergistota:capture_species=s__Aminivibrio sp016756745:evalue=7.61e-58:gapopen=0.0:heptad=MCP-44H:length=119.0:mismatch=18.0:qcovhsp=96.7:qend=122.0:qstart=4.0:ref_name=GB_GCA_011526565.1_protein.faa_WYBL01000074.1_5@PF00015_full_PFAM.436.624:scovhsp=63.3:send=119.0:sstart=1.0],6e28e559-9723-4a60-9058-0003332130fa_1@MCPsignal.184.243:0.0188426[&&NHX:Sample=rhiztom2:Type=capture:capture_class=c__Gammaproteobacteria:capture_domain=d__Bacteria:capture_family=f__Xanthomonadaceae:capture_genus=g__JABFWF01:capture_order=o__Xanthomonadales:capture_phylum=p__Proteobacteria:capture_species=s__JABFWF01 sp013362405:heptad=MCP-40H])0:5e-09[&&NHX:Sample_counter=rhiztom1--1||rhiztom2--1:Type_counter=capture--2:besthit_avg=84.9:besthit_max=84.9:besthit_min=84.9:besthit_std=0:besthit_sum=84.9:bitscore_avg=178.0:bitscore_max=178.0:bitscore_min=178.0:bitscore_std=0:bitscore_sum=178.0:capture_class_counter=c__Gammaproteobacteria--1||c__Synergistia--1:capture_domain_counter=d__Bacteria--2:capture_family_counter=f__Aminobacteriaceae--1||f__Xanthomonadaceae--1:capture_genus_counter=g__Aminivibrio--1||g__JABFWF01--1:capture_order_counter=o__Synergistales--1||o__Xanthomonadales--1:capture_phylum_counter=p__Proteobacteria--1||p__Synergistota--1:capture_species_counter=s__Aminivibrio sp016756745--1||s__JABFWF01 sp013362405--1:evalue_avg=7.61e-58:evalue_max=7.61e-58:evalue_min=7.61e-58:evalue_std=0:evalue_sum=7.61e-58:gapopen_avg=0.0:gapopen_max=0.0:gapopen_min=0.0:gapopen_std=0:gapopen_sum=0.0:gtdb_class_counter=:gtdb_domain_counter=:gtdb_family_counter=:gtdb_genus_counter=:gtdb_order_counter=:gtdb_phylum_counter=:gtdb_species_counter=:heptad_counter=MCP-40H--1||MCP-44H--1:lbd_counter=:length_avg=119.0:length_max=119.0:length_min=119.0:length_std=0:length_sum=119.0:mismatch_avg=18.0:mismatch_max=18.0:mismatch_min=18.0:mismatch_std=0:mismatch_sum=18.0:name=N164686:qcovhsp_avg=96.7:qcovhsp_max=96.7:qcovhsp_min=96.7:qcovhsp_std=0:qcovhsp_sum=96.7:qend_avg=122.0:qend_max=122.0:qend_min=122.0:qend_std=0:qend_sum=122.0:qstart_avg=4.0:qstart_max=4.0:qstart_min=4.0:qstart_std=0:qstart_sum=4.0:ref_name_counter=GB_GCA_011526565.1_protein.faa_WYBL01000074.1_5@PF00015_full_PFAM.436.624--1:scovhsp_avg=63.3:scovhsp_max=63.3:scovhsp_min=63.3:scovhsp_std=0:scovhsp_sum=63.3:send_avg=119.0:send_max=119.0:send_min=119.0:send_std=0:send_sum=119.0:sstart_avg=1.0:sstart_max=1.0:sstart_min=1.0:sstart_std=0:sstart_sum=1.0],GB_GCA_016934575.1_protein.faa_JAFGSN010000156.1_3@PF00015_full_PFAM.294.505:0.130818)0:5e-09[&&NHX:Sample_counter=rhiztom1--1||rhiztom2--1:Type_counter=capture--2:besthit_avg=84.9:besthit_max=84.9:besthit_min=84.9:besthit_std=0:besthit_sum=84.9:bitscore_avg=178.0:bitscore_max=178.0:bitscore_min=178.0:bitscore_std=0:bitscore_sum=178.0:capture_class_counter=c__Gammaproteobacteria--1||c__Synergistia--1:capture_domain_counter=d__Bacteria--2:capture_family_counter=f__Aminobacteriaceae--1||f__Xanthomonadaceae--1:capture_genus_counter=g__Aminivibrio--1||g__JABFWF01--1:capture_order_counter=o__Synergistales--1||o__Xanthomonadales--1:capture_phylum_counter=p__Proteobacteria--1||p__Synergistota--1:capture_species_counter=s__Aminivibrio sp016756745--1||s__JABFWF01 sp013362405--1:evalue_avg=7.61e-58:evalue_max=7.61e-58:evalue_min=7.61e-58:evalue_std=0:evalue_sum=7.61e-58:gapopen_avg=0.0:gapopen_max=0.0:gapopen_min=0.0:gapopen_std=0:gapopen_sum=0.0:gtdb_class_counter=:gtdb_domain_counter=:gtdb_family_counter=:gtdb_genus_counter=:gtdb_order_counter=:gtdb_phylum_counter=:gtdb_species_counter=:heptad_counter=MCP-40H--1||MCP-44H--1:lbd_counter=:length_avg=119.0:length_max=119.0:length_min=119.0:length_std=0:length_sum=119.0:mismatch_avg=18.0:mismatch_max=18.0:mismatch_min=18.0:mismatch_std=0:mismatch_sum=18.0:name=N164688:qcovhsp_avg=96.7:qcovhsp_max=96.7:qcovhsp_min=96.7:qcovhsp_std=0:qcovhsp_sum=96.7:qend_avg=122.0:qend_max=122.0:qend_min=122.0:qend_std=0:qend_sum=122.0:qstart_avg=4.0:qstart_max=4.0:qstart_min=4.0:qstart_std=0:qstart_sum=4.0:ref_name_counter=GB_GCA_011526565.1_protein.faa_WYBL01000074.1_5@PF00015_full_PFAM.436.624--1:scovhsp_avg=63.3:scovhsp_max=63.3:scovhsp_min=63.3:scovhsp_std=0:scovhsp_sum=63.3:send_avg=119.0:send_max=119.0:send_min=119.0:send_std=0:send_sum=119.0:sstart_avg=1.0:sstart_max=1.0:sstart_min=1.0:sstart_std=0:sstart_sum=1.0],(2f581452-714b-4c6e-8d5e-ed460c6d177e_4@MCPsignal.204.384:0.174122[&&NHX:Sample=rhizpot2:Type=capture:besthit=78.0:bitscore=236.0:capture_class=c__Gammaproteobacteria:capture_domain=d__Bacteria:capture_family=f__Pseudomonadaceae:capture_genus=g__Pseudomonas_E:capture_order=o__Pseudomonadales:capture_phylum=p__Proteobacteria:capture_species=s__Pseudomonas_E juntendi:evalue=1.58e-79:gapopen=0.0:heptad=MCP-40H:length=177.0:mismatch=39.0:qcovhsp=98.3:qend=179.0:qstart=3.0:ref_name=GB_GCA_011526565.1_protein.faa_WYBL01000074.1_5@PF00015_full_PFAM.436.624:scovhsp=94.1:send=177.0:sstart=1.0],e81314ec-730f-427e-b4c1-8696c27bb886_2@MCPsignal.25.83:5e-09[&&NHX:Sample=rhiztom2:Type=capture:capture_class=c__Gammaproteobacteria:capture_domain=d__Bacteria:capture_family=f__Xanthomonadaceae:capture_genus=g__JABFWF01:capture_order=o__Xanthomonadales:capture_phylum=p__Proteobacteria:capture_species=s__JABFWF01 sp013362405:heptad=MCP-40H])0:5e-09[&&NHX:Sample_counter=rhizpot2--1||rhiztom2--1:Type_counter=capture--2:besthit_avg=78.0:besthit_max=78.0:besthit_min=78.0:besthit_std=0:besthit_sum=78.0:bitscore_avg=236.0:bitscore_max=236.0:bitscore_min=236.0:bitscore_std=0:bitscore_sum=236.0:capture_class_counter=c__Gammaproteobacteria--2:capture_domain_counter=d__Bacteria--2:capture_family_counter=f__Pseudomonadaceae--1||f__Xanthomonadaceae--1:capture_genus_counter=g__JABFWF01--1||g__Pseudomonas_E--1:capture_order_counter=o__Pseudomonadales--1||o__Xanthomonadales--1:capture_phylum_counter=p__Proteobacteria--2:capture_species_counter=s__JABFWF01 sp013362405--1||s__Pseudomonas_E juntendi--1:evalue_avg=1.58e-79:evalue_max=1.58e-79:evalue_min=1.58e-79:evalue_std=0:evalue_sum=1.58e-79:gapopen_avg=0.0:gapopen_max=0.0:gapopen_min=0.0:gapopen_std=0:gapopen_sum=0.0:gtdb_class_counter=:gtdb_domain_counter=:gtdb_family_counter=:gtdb_genus_counter=:gtdb_order_counter=:gtdb_phylum_counter=:gtdb_species_counter=:heptad_counter=MCP-40H--2:lbd_counter=:length_avg=177.0:length_max=177.0:length_min=177.0:length_std=0:length_sum=177.0:mismatch_avg=39.0:mismatch_max=39.0:mismatch_min=39.0:mismatch_std=0:mismatch_sum=39.0:name=N164691:qcovhsp_avg=98.3:qcovhsp_max=98.3:qcovhsp_min=98.3:qcovhsp_std=0:qcovhsp_sum=98.3:qend_avg=179.0:qend_max=179.0:qend_min=179.0:qend_std=0:qend_sum=179.0:qstart_avg=3.0:qstart_max=3.0:qstart_min=3.0:qstart_std=0:qstart_sum=3.0:ref_name_counter=GB_GCA_011526565.1_protein.faa_WYBL01000074.1_5@PF00015_full_PFAM.436.624--1:scovhsp_avg=94.1:scovhsp_max=94.1:scovhsp_min=94.1:scovhsp_std=0:scovhsp_sum=94.1:send_avg=177.0:send_max=177.0:send_min=177.0:send_std=0:send_sum=177.0:sstart_avg=1.0:sstart_max=1.0:sstart_min=1.0:sstart_std=0:sstart_sum=1.0])0.42:0.0104078[&&NHX:Sample_counter=rhizpot2--1||rhiztom1--1||rhiztom2--2:Type_counter=capture--4:besthit_avg=81.45:besthit_max=84.9:besthit_min=78.0:besthit_std=4.879036790187182:besthit_sum=162.9:bitscore_avg=207.0:bitscore_max=236.0:bitscore_min=178.0:bitscore_std=41.012193308819754:bitscore_sum=414.0:capture_class_counter=c__Gammaproteobacteria--3||c__Synergistia--1:capture_domain_counter=d__Bacteria--4:capture_family_counter=f__Aminobacteriaceae--1||f__Pseudomonadaceae--1||f__Xanthomonadaceae--2:capture_genus_counter=g__Aminivibrio--1||g__JABFWF01--2||g__Pseudomonas_E--1:capture_order_counter=o__Pseudomonadales--1||o__Synergistales--1||o__Xanthomonadales--2:capture_phylum_counter=p__Proteobacteria--3||p__Synergistota--1:capture_species_counter=s__Aminivibrio sp016756745--1||s__JABFWF01 sp013362405--2||s__Pseudomonas_E juntendi--1:evalue_avg=3.805e-58:evalue_max=7.61e-58:evalue_min=1.58e-79:evalue_std=5.381082604829627e-58:evalue_sum=7.61e-58:gapopen_avg=0.0:gapopen_max=0.0:gapopen_min=0.0:gapopen_std=0.0:gapopen_sum=0.0:gtdb_class_counter=:gtdb_domain_counter=:gtdb_family_counter=:gtdb_genus_counter=:gtdb_order_counter=:gtdb_phylum_counter=:gtdb_species_counter=:heptad_counter=MCP-40H--3||MCP-44H--1:lbd_counter=:length_avg=148.0:length_max=177.0:length_min=119.0:length_std=41.012193308819754:length_sum=296.0:mismatch_avg=28.5:mismatch_max=39.0:mismatch_min=18.0:mismatch_std=14.849242404917497:mismatch_sum=57.0:name=N164692:qcovhsp_avg=97.5:qcovhsp_max=98.3:qcovhsp_min=96.7:qcovhsp_std=1.131370849898472:qcovhsp_sum=195.0:qend_avg=150.5:qend_max=179.0:qend_min=122.0:qend_std=40.30508652763321:qend_sum=301.0:qstart_avg=3.5:qstart_max=4.0:qstart_min=3.0:qstart_std=0.7071067811865476:qstart_sum=7.0:ref_name_counter=GB_GCA_011526565.1_protein.faa_WYBL01000074.1_5@PF00015_full_PFAM.436.624--2:scovhsp_avg=78.69999999999999:scovhsp_max=94.1:scovhsp_min=63.3:scovhsp_std=21.778888860545663:scovhsp_sum=157.39999999999998:send_avg=148.0:send_max=177.0:send_min=119.0:send_std=41.012193308819754:send_sum=296.0:sstart_avg=1.0:sstart_max=1.0:sstart_min=1.0:sstart_std=0.0:sstart_sum=2.0],(((GB_GCA_011526565.1_protein.faa_WYBL01000074.1_5@PF00015_full_PFAM.436.624:0.0682789,((GB_GCA_003155335.1_protein.faa_PMCG01000039.1_9@PF00015_full_PFAM.310.471:0.132482[&&NHX:Type=GTDB:gtdb_class=c__Vicinamibacteria:gtdb_domain=d__Bacteria:gtdb_family=f__Fen-336:gtdb_genus=g__FEN-336:gtdb_order=o__Fen-336:gtdb_phylum=p__Acidobacteriota:gtdb_species=s__FEN-336 sp003155335:heptad=MCP-40H:species=d__Bacteria_p__Acidobacteriota_c__Vicinamibacteria_o__Fen-336_f__Fen-336_g__FEN-336_s__FEN-336 sp003155335],((70975c39-c469-4223-bdb9-99645bd42031_5@MCPsignal.282.385:5e-09[&&NHX:Sample=rhiztom2:Type=capture:besthit=89.0:bitscore=157.0:capture_class=c__Gammaproteobacteria:capture_domain=d__Bacteria:capture_family=f__Xanthomonadaceae:capture_genus=g__Luteimonas_B:capture_order=o__Xanthomonadales:capture_phylum=p__Proteobacteria:capture_species=s__Luteimonas_B sp003416885:evalue=5.42e-50:gapopen=0.0:heptad=MCP-40H:length=100.0:mismatch=11.0:qcovhsp=97.1:qend=103.0:qstart=4.0:ref_name=GB_GCA_011526565.1_protein.faa_WYBL01000074.1_5@PF00015_full_PFAM.436.624:scovhsp=53.2:send=100.0:sstart=1.0],29326c76-a00a-4f60-a296-ba2469ad34bc_3@MCPsignal.2.101:0.0631535[&&NHX:Sample=rhiztom2:Type=capture:besthit=89.9:bitscore=154.0:capture_class=c__Desulfovibrionia:capture_domain=d__Bacteria:capture_family=f__Desulfovibrionaceae:capture_genus=g__JACCQO01:capture_order=o__Desulfovibrionales:capture_phylum=p__Desulfobacterota_I:capture_species=s__JACCQO01 sp015709205:evalue=3.88e-49:gapopen=0.0:heptad=MCP-40H:length=99.0:mismatch=10.0:qcovhsp=100.0:qend=99.0:qstart=1.0:ref_name=GB_GCA_003222275.1_protein.faa_QHVJ01000177.1_20@PF00015_full_PFAM.445.611:scovhsp=59.6:send=130.0:sstart=32.0])0.891:0.0218815[&&NHX:Sample_counter=rhiztom2--2:Type_counter=capture--2:besthit_avg=89.45:besthit_max=89.9:besthit_min=89.0:besthit_std=0.6363961030678968:besthit_sum=178.9:bitscore_avg=155.5:bitscore_max=157.0:bitscore_min=154.0:bitscore_std=2.1213203435596424:bitscore_sum=311.0:capture_class_counter=c__Desulfovibrionia--1||c__Gammaproteobacteria--1:capture_domain_counter=d__Bacteria--2:capture_family_counter=f__Desulfovibrionaceae--1||f__Xanthomonadaceae--1:capture_genus_counter=g__JACCQO01--1||g__Luteimonas_B--1:capture_order_counter=o__Desulfovibrionales--1||o__Xanthomonadales--1:capture_phylum_counter=p__Desulfobacterota_I--1||p__Proteobacteria--1:capture_species_counter=s__JACCQO01 sp015709205--1||s__Luteimonas_B sp003416885--1:evalue_avg=2.2110000000000002e-49:evalue_max=3.88e-49:evalue_min=5.42e-50:evalue_std=2.3603224356006958e-49:evalue_sum=4.4220000000000004e-49:gapopen_avg=0.0:gapopen_max=0.0:gapopen_min=0.0:gapopen_std=0.0:gapopen_sum=0.0:gtdb_class_counter=:gtdb_domain_counter=:gtdb_family_counter=:gtdb_genus_counter=:gtdb_order_counter=:gtdb_phylum_counter=:gtdb_species_counter=:heptad_counter=MCP-40H--2:lbd_counter=:length_avg=99.5:length_max=100.0:length_min=99.0:length_std=0.7071067811865476:length_sum=199.0:mismatch_avg=10.5:mismatch_max=11.0:mismatch_min=10.0:mismatch_std=0.7071067811865476:mismatch_sum=21.0:name=N164697:qcovhsp_avg=98.55:qcovhsp_max=100.0:qcovhsp_min=97.1:qcovhsp_std=2.0506096654409918:qcovhsp_sum=197.1:qend_avg=101.0:qend_max=103.0:qend_min=99.0:qend_std=2.8284271247461903:qend_sum=202.0:qstart_avg=2.5:qstart_max=4.0:qstart_min=1.0:qstart_std=2.1213203435596424:qstart_sum=5.0:ref_name_counter=GB_GCA_003222275.1_protein.faa_QHVJ01000177.1_20@PF00015_full_PFAM.445.611--1||GB_GCA_011526565.1_protein.faa_WYBL01000074.1_5@PF00015_full_PFAM.436.624--1:scovhsp_avg=56.400000000000006:scovhsp_max=59.6:scovhsp_min=53.2:scovhsp_std=4.525483399593903:scovhsp_sum=112.80000000000001:send_avg=115.0:send_max=130.0:send_min=100.0:send_std=21.213203435596427:send_sum=230.0:sstart_avg=16.5:sstart_max=32.0:sstart_min=1.0:sstart_std=21.920310216782973:sstart_sum=33.0],a1da7ff4-8fe3-4fc6-986a-33e98db25813_4@MCPsignal.26.111:5e-09[&&NHX:Sample=rhiztom3:Type=capture:capture_class=c__Gammaproteobacteria:capture_domain=d__Bacteria:capture_family=f__Xanthomonadaceae:capture_genus=g__Luteimonas_B:capture_order=o__Xanthomonadales:capture_phylum=p__Proteobacteria:capture_species=s__Luteimonas_B sp003416885:heptad=MCP-40H])0.787:0.0214016[&&NHX:Sample_counter=rhiztom2--2||rhiztom3--1:Type_counter=capture--3:besthit_avg=89.45:besthit_max=89.9:besthit_min=89.0:besthit_std=0.6363961030678968:besthit_sum=178.9:bitscore_avg=155.5:bitscore_max=157.0:bitscore_min=154.0:bitscore_std=2.1213203435596424:bitscore_sum=311.0:capture_class_counter=c__Desulfovibrionia--1||c__Gammaproteobacteria--2:capture_domain_counter=d__Bacteria--3:capture_family_counter=f__Desulfovibrionaceae--1||f__Xanthomonadaceae--2:capture_genus_counter=g__JACCQO01--1||g__Luteimonas_B--2:capture_order_counter=o__Desulfovibrionales--1||o__Xanthomonadales--2:capture_phylum_counter=p__Desulfobacterota_I--1||p__Proteobacteria--2:capture_species_counter=s__JACCQO01 sp015709205--1||s__Luteimonas_B sp003416885--2:evalue_avg=2.2110000000000002e-49:evalue_max=3.88e-49:evalue_min=5.42e-50:evalue_std=2.3603224356006958e-49:evalue_sum=4.4220000000000004e-49:gapopen_avg=0.0:gapopen_max=0.0:gapopen_min=0.0:gapopen_std=0.0:gapopen_sum=0.0:gtdb_class_counter=:gtdb_domain_counter=:gtdb_family_counter=:gtdb_genus_counter=:gtdb_order_counter=:gtdb_phylum_counter=:gtdb_species_counter=:heptad_counter=MCP-40H--3:lbd_counter=:length_avg=99.5:length_max=100.0:length_min=99.0:length_std=0.7071067811865476:length_sum=199.0:mismatch_avg=10.5:mismatch_max=11.0:mismatch_min=10.0:mismatch_std=0.7071067811865476:mismatch_sum=21.0:name=N164699:qcovhsp_avg=98.55:qcovhsp_max=100.0:qcovhsp_min=97.1:qcovhsp_std=2.0506096654409918:qcovhsp_sum=197.1:qend_avg=101.0:qend_max=103.0:qend_min=99.0:qend_std=2.8284271247461903:qend_sum=202.0:qstart_avg=2.5:qstart_max=4.0:qstart_min=1.0:qstart_std=2.1213203435596424:qstart_sum=5.0:ref_name_counter=GB_GCA_003222275.1_protein.faa_QHVJ01000177.1_20@PF00015_full_PFAM.445.611--1||GB_GCA_011526565.1_protein.faa_WYBL01000074.1_5@PF00015_full_PFAM.436.624--1:scovhsp_avg=56.400000000000006:scovhsp_max=59.6:scovhsp_min=53.2:scovhsp_std=4.525483399593903:scovhsp_sum=112.80000000000001:send_avg=115.0:send_max=130.0:send_min=100.0:send_std=21.213203435596427:send_sum=230.0:sstart_avg=16.5:sstart_max=32.0:sstart_min=1.0:sstart_std=21.920310216782973:sstart_sum=33.0])0.957:0.0554764[&&NHX:Sample_counter=rhiztom2--2||rhiztom3--1:Type_counter=GTDB--1||capture--3:besthit_avg=89.45:besthit_max=89.9:besthit_min=89.0:besthit_std=0.6363961030678968:besthit_sum=178.9:bitscore_avg=155.5:bitscore_max=157.0:bitscore_min=154.0:bitscore_std=2.1213203435596424:bitscore_sum=311.0:capture_class_counter=c__Desulfovibrionia--1||c__Gammaproteobacteria--2:capture_domain_counter=d__Bacteria--3:capture_family_counter=f__Desulfovibrionaceae--1||f__Xanthomonadaceae--2:capture_genus_counter=g__JACCQO01--1||g__Luteimonas_B--2:capture_order_counter=o__Desulfovibrionales--1||o__Xanthomonadales--2:capture_phylum_counter=p__Desulfobacterota_I--1||p__Proteobacteria--2:capture_species_counter=s__JACCQO01 sp015709205--1||s__Luteimonas_B sp003416885--2:evalue_avg=2.2110000000000002e-49:evalue_max=3.88e-49:evalue_min=5.42e-50:evalue_std=2.3603224356006958e-49:evalue_sum=4.4220000000000004e-49:gapopen_avg=0.0:gapopen_max=0.0:gapopen_min=0.0:gapopen_std=0.0:gapopen_sum=0.0:gtdb_class_counter=c__Vicinamibacteria--1:gtdb_domain_counter=d__Bacteria--1:gtdb_family_counter=f__Fen-336--1:gtdb_genus_counter=g__FEN-336--1:gtdb_order_counter=o__Fen-336--1:gtdb_phylum_counter=p__Acidobacteriota--1:gtdb_species_counter=s__FEN-336 sp003155335--1:heptad_counter=MCP-40H--4:lbd_counter=:lca_tree=s__FEN-336 sp003155335:length_avg=99.5:length_max=100.0:length_min=99.0:length_std=0.7071067811865476:length_sum=199.0:mismatch_avg=10.5:mismatch_max=11.0:mismatch_min=10.0:mismatch_std=0.7071067811865476:mismatch_sum=21.0:name=N164700:qcovhsp_avg=98.55:qcovhsp_max=100.0:qcovhsp_min=97.1:qcovhsp_std=2.0506096654409918:qcovhsp_sum=197.1:qend_avg=101.0:qend_max=103.0:qend_min=99.0:qend_std=2.8284271247461903:qend_sum=202.0:qstart_avg=2.5:qstart_max=4.0:qstart_min=1.0:qstart_std=2.1213203435596424:qstart_sum=5.0:ref_name_counter=GB_GCA_003222275.1_protein.faa_QHVJ01000177.1_20@PF00015_full_PFAM.445.611--1||GB_GCA_011526565.1_protein.faa_WYBL01000074.1_5@PF00015_full_PFAM.436.624--1:scovhsp_avg=56.400000000000006:scovhsp_max=59.6:scovhsp_min=53.2:scovhsp_std=4.525483399593903:scovhsp_sum=112.80000000000001:send_avg=115.0:send_max=130.0:send_min=100.0:send_std=21.213203435596427:send_sum=230.0:sstart_avg=16.5:sstart_max=32.0:sstart_min=1.0:sstart_std=21.920310216782973:sstart_sum=33.0],(((((9a25be9e-8369-4035-bf5b-a207a2adf55f_4@MCPsignal.35.123:5e-09[&&NHX:Sample=rhizpot1:Type=capture:besthit=94.3:bitscore=141.0:capture_class=c__Gammaproteobacteria:capture_domain=d__Bacteria:capture_family=f__Rhodocyclaceae:capture_genus=g__UBA2250:capture_order=o__Burkholderiales:capture_phylum=p__Proteobacteria:capture_species=s__UBA2250 sp002347285:evalue=3.64e-44:gapopen=1.0:heptad=MCP-40H:length=88.0:mismatch=4.0:qcovhsp=100.0:qend=88.0:qstart=1.0:ref_name=GB_GCA_003222275.1_protein.faa_QHVJ01000177.1_20@PF00015_full_PFAM.445.611:scovhsp=52.4:send=98.0:sstart=12.0],(98907cbe-83f8-4ea2-83df-60432fe96b72_6@MCPsignal.399.477:5e-09[&&NHX:Sample=rhizpot1:Type=capture:capture_class=c__Gammaproteobacteria:capture_domain=d__Bacteria:capture_family=f__Rhodocyclaceae:capture_genus=g__UBA2250:capture_order=o__Burkholderiales:capture_phylum=p__Proteobacteria:capture_species=s__UBA2250 sp002347285:heptad=MCP-40H],383660eb-ebdb-40e7-b60e-179ba12c8cbe_6@MCPsignal.125.306:0.0114923[&&NHX:Sample=rhizpot1:Type=capture:besthit=82.6:bitscore=255.0:capture_class=c__Gammaproteobacteria:capture_domain=d__Bacteria:capture_family=f__Rhodocyclaceae:capture_genus=g__UBA2250:capture_order=o__Burkholderiales:capture_phylum=p__Proteobacteria:capture_species=s__UBA2250 sp002347285:evalue=2.86e-87:gapopen=0.0:heptad=MCP-40H:length=178.0:mismatch=31.0:qcovhsp=98.3:qend=181.0:qstart=4.0:ref_name=GB_GCA_011526565.1_protein.faa_WYBL01000074.1_5@PF00015_full_PFAM.436.624:scovhsp=94.7:send=178.0:sstart=1.0])0:0.000388178[&&NHX:Sample_counter=rhizpot1--2:Type_counter=capture--2:besthit_avg=82.6:besthit_max=82.6:besthit_min=82.6:besthit_std=0:besthit_sum=82.6:bitscore_avg=255.0:bitscore_max=255.0:bitscore_min=255.0:bitscore_std=0:bitscore_sum=255.0:capture_class_counter=c__Gammaproteobacteria--2:capture_domain_counter=d__Bacteria--2:capture_family_counter=f__Rhodocyclaceae--2:capture_genus_counter=g__UBA2250--2:capture_order_counter=o__Burkholderiales--2:capture_phylum_counter=p__Proteobacteria--2:capture_species_counter=s__UBA2250 sp002347285--2:evalue_avg=2.86e-87:evalue_max=2.86e-87:evalue_min=2.86e-87:evalue_std=0:evalue_sum=2.86e-87:gapopen_avg=0.0:gapopen_max=0.0:gapopen_min=0.0:gapopen_std=0:gapopen_sum=0.0:gtdb_class_counter=:gtdb_domain_counter=:gtdb_family_counter=:gtdb_genus_counter=:gtdb_order_counter=:gtdb_phylum_counter=:gtdb_species_counter=:heptad_counter=MCP-40H--2:lbd_counter=:length_avg=178.0:length_max=178.0:length_min=178.0:length_std=0:length_sum=178.0:mismatch_avg=31.0:mismatch_max=31.0:mismatch_min=31.0:mismatch_std=0:mismatch_sum=31.0:name=N164704:qcovhsp_avg=98.3:qcovhsp_max=98.3:qcovhsp_min=98.3:qcovhsp_std=0:qcovhsp_sum=98.3:qend_avg=181.0:qend_max=181.0:qend_min=181.0:qend_std=0:qend_sum=181.0:qstart_avg=4.0:qstart_max=4.0:qstart_min=4.0:qstart_std=0:qstart_sum=4.0:ref_name_counter=GB_GCA_011526565.1_protein.faa_WYBL01000074.1_5@PF00015_full_PFAM.436.624--1:scovhsp_avg=94.7:scovhsp_max=94.7:scovhsp_min=94.7:scovhsp_std=0:scovhsp_sum=94.7:send_avg=178.0:send_max=178.0:send_min=178.0:send_std=0:send_sum=178.0:sstart_avg=1.0:sstart_max=1.0:sstart_min=1.0:sstart_std=0:sstart_sum=1.0])0.039:0.0012948[&&NHX:Sample_counter=rhizpot1--3:Type_counter=capture--3:besthit_avg=88.44999999999999:besthit_max=94.3:besthit_min=82.6:besthit_std=8.273149339882607:besthit_sum=176.89999999999998:bitscore_avg=198.0:bitscore_max=255.0:bitscore_min=141.0:bitscore_std=80.61017305526642:bitscore_sum=396.0:capture_class_counter=c__Gammaproteobacteria--3:capture_domain_counter=d__Bacteria--3:capture_family_counter=f__Rhodocyclaceae--3:capture_genus_counter=g__UBA2250--3:capture_order_counter=o__Burkholderiales--3:capture_phylum_counter=p__Proteobacteria--3:capture_species_counter=s__UBA2250 sp002347285--3:evalue_avg=1.82e-44:evalue_max=3.64e-44:evalue_min=2.86e-87:evalue_std=2.573868683519033e-44:evalue_sum=3.64e-44:gapopen_avg=0.5:gapopen_max=1.0:gapopen_min=0.0:gapopen_std=0.7071067811865476:gapopen_sum=1.0:gtdb_class_counter=:gtdb_domain_counter=:gtdb_family_counter=:gtdb_genus_counter=:gtdb_order_counter=:gtdb_phylum_counter=:gtdb_species_counter=:heptad_counter=MCP-40H--3:lbd_counter=:length_avg=133.0:length_max=178.0:length_min=88.0:length_std=63.63961030678928:length_sum=266.0:mismatch_avg=17.5:mismatch_max=31.0:mismatch_min=4.0:mismatch_std=19.091883092036785:mismatch_sum=35.0:name=N164705:qcovhsp_avg=99.15:qcovhsp_max=100.0:qcovhsp_min=98.3:qcovhsp_std=1.2020815280171329:qcovhsp_sum=198.3:qend_avg=134.5:qend_max=181.0:qend_min=88.0:qend_std=65.76093065034893:qend_sum=269.0:qstart_avg=2.5:qstart_max=4.0:qstart_min=1.0:qstart_std=2.1213203435596424:qstart_sum=5.0:ref_name_counter=GB_GCA_003222275.1_protein.faa_QHVJ01000177.1_20@PF00015_full_PFAM.445.611--1||GB_GCA_011526565.1_protein.faa_WYBL01000074.1_5@PF00015_full_PFAM.436.624--1:scovhsp_avg=73.55:scovhsp_max=94.7:scovhsp_min=52.4:scovhsp_std=29.910616844190965:scovhsp_sum=147.1:send_avg=138.0:send_max=178.0:send_min=98.0:send_std=56.568542494923804:send_sum=276.0:sstart_avg=6.5:sstart_max=12.0:sstart_min=1.0:sstart_std=7.7781745930520225:sstart_sum=13.0],6ab025ae-b233-4e2d-bb86-0b7cd1779b64_6@MCPsignal.72.253:0.0207648[&&NHX:Sample=rhizpot3:Type=capture:besthit=82.0:bitscore=251.0:capture_class=c__Gammaproteobacteria:capture_domain=d__Bacteria:capture_family=f__Pseudomonadaceae:capture_genus=g__Pseudomonas_E:capture_order=o__Pseudomonadales:capture_phylum=p__Proteobacteria:capture_species=s__Pseudomonas_E sp002483005:evalue=1.92e-85:gapopen=0.0:heptad=MCP-40H:length=178.0:mismatch=32.0:qcovhsp=98.3:qend=181.0:qstart=4.0:ref_name=GB_GCA_011526565.1_protein.faa_WYBL01000074.1_5@PF00015_full_PFAM.436.624:scovhsp=94.7:send=178.0:sstart=1.0])0.857:0.0301716[&&NHX:Sample_counter=rhizpot1--3||rhizpot3--1:Type_counter=capture--4:besthit_avg=86.3:besthit_max=94.3:besthit_min=82.0:besthit_std=6.9346953790343235:besthit_sum=258.9:bitscore_avg=215.66666666666666:bitscore_max=255.0:bitscore_min=141.0:bitscore_std=64.69415223444337:bitscore_sum=647.0:capture_class_counter=c__Gammaproteobacteria--4:capture_domain_counter=d__Bacteria--4:capture_family_counter=f__Pseudomonadaceae--1||f__Rhodocyclaceae--3:capture_genus_counter=g__Pseudomonas_E--1||g__UBA2250--3:capture_order_counter=o__Burkholderiales--3||o__Pseudomonadales--1:capture_phylum_counter=p__Proteobacteria--4:capture_species_counter=s__Pseudomonas_E sp002483005--1||s__UBA2250 sp002347285--3:evalue_avg=1.2133333333333335e-44:evalue_max=3.64e-44:evalue_min=2.86e-87:evalue_std=2.1015549798502378e-44:evalue_sum=3.64e-44:gapopen_avg=0.3333333333333333:gapopen_max=1.0:gapopen_min=0.0:gapopen_std=0.5773502691896258:gapopen_sum=1.0:gtdb_class_counter=:gtdb_domain_counter=:gtdb_family_counter=:gtdb_genus_counter=:gtdb_order_counter=:gtdb_phylum_counter=:gtdb_species_counter=:heptad_counter=MCP-40H--4:lbd_counter=:length_avg=148.0:length_max=178.0:length_min=88.0:length_std=51.96152422706632:length_sum=444.0:mismatch_avg=22.333333333333332:mismatch_max=32.0:mismatch_min=4.0:mismatch_std=15.88500340992514:mismatch_sum=67.0:name=N164707:qcovhsp_avg=98.86666666666667:qcovhsp_max=100.0:qcovhsp_min=98.3:qcovhsp_std=0.9814954576223655:qcovhsp_sum=296.6:qend_avg=150.0:qend_max=181.0:qend_min=88.0:qend_std=53.693575034635195:qend_sum=450.0:qstart_avg=3.0:qstart_max=4.0:qstart_min=1.0:qstart_std=1.7320508075688772:qstart_sum=9.0:ref_name_counter=GB_GCA_003222275.1_protein.faa_QHVJ01000177.1_20@PF00015_full_PFAM.445.611--1||GB_GCA_011526565.1_protein.faa_WYBL01000074.1_5@PF00015_full_PFAM.436.624--2:scovhsp_avg=80.60000000000001:scovhsp_max=94.7:scovhsp_min=52.4:scovhsp_std=24.421916386721172:scovhsp_sum=241.8:send_avg=151.33333333333334:send_max=178.0:send_min=98.0:send_std=46.18802153517006:send_sum=454.0:sstart_avg=4.666666666666667:sstart_max=12.0:sstart_min=1.0:sstart_std=6.350852961085883:sstart_sum=14.0],0b715133-73e8-4a18-8a06-a4ce6e4a61d8_6@MCPsignal.44.106:5e-09[&&NHX:Sample=rhiztom1:Type=capture:capture_class=c__Gammaproteobacteria:capture_domain=d__Bacteria:capture_family=f__Chitinimonadaceae:capture_genus=g__Chitinimonas:capture_order=o__Burkholderiales:capture_phylum=p__Proteobacteria:capture_species=s__Chitinimonas koreensis:heptad=MCP-40H])0.762:0.0267336[&&NHX:Sample_counter=rhizpot1--3||rhizpot3--1||rhiztom1--1:Type_counter=capture--5:besthit_avg=86.3:besthit_max=94.3:besthit_min=82.0:besthit_std=6.9346953790343235:besthit_sum=258.9:bitscore_avg=215.66666666666666:bitscore_max=255.0:bitscore_min=141.0:bitscore_std=64.69415223444337:bitscore_sum=647.0:capture_class_counter=c__Gammaproteobacteria--5:capture_domain_counter=d__Bacteria--5:capture_family_counter=f__Chitinimonadaceae--1||f__Pseudomonadaceae--1||f__Rhodocyclaceae--3:capture_genus_counter=g__Chitinimonas--1||g__Pseudomonas_E--1||g__UBA2250--3:capture_order_counter=o__Burkholderiales--4||o__Pseudomonadales--1:capture_phylum_counter=p__Proteobacteria--5:capture_species_counter=s__Chitinimonas koreensis--1||s__Pseudomonas_E sp002483005--1||s__UBA2250 sp002347285--3:evalue_avg=1.2133333333333335e-44:evalue_max=3.64e-44:evalue_min=2.86e-87:evalue_std=2.1015549798502378e-44:evalue_sum=3.64e-44:gapopen_avg=0.3333333333333333:gapopen_max=1.0:gapopen_min=0.0:gapopen_std=0.5773502691896258:gapopen_sum=1.0:gtdb_class_counter=:gtdb_domain_counter=:gtdb_family_counter=:gtdb_genus_counter=:gtdb_order_counter=:gtdb_phylum_counter=:gtdb_species_counter=:heptad_counter=MCP-40H--5:lbd_counter=:length_avg=148.0:length_max=178.0:length_min=88.0:length_std=51.96152422706632:length_sum=444.0:mismatch_avg=22.333333333333332:mismatch_max=32.0:mismatch_min=4.0:mismatch_std=15.88500340992514:mismatch_sum=67.0:name=N164709:qcovhsp_avg=98.86666666666667:qcovhsp_max=100.0:qcovhsp_min=98.3:qcovhsp_std=0.9814954576223655:qcovhsp_sum=296.6:qend_avg=150.0:qend_max=181.0:qend_min=88.0:qend_std=53.693575034635195:qend_sum=450.0:qstart_avg=3.0:qstart_max=4.0:qstart_min=1.0:qstart_std=1.7320508075688772:qstart_sum=9.0:ref_name_counter=GB_GCA_003222275.1_protein.faa_QHVJ01000177.1_20@PF00015_full_PFAM.445.611--1||GB_GCA_011526565.1_protein.faa_WYBL01000074.1_5@PF00015_full_PFAM.436.624--2:scovhsp_avg=80.60000000000001:scovhsp_max=94.7:scovhsp_min=52.4:scovhsp_std=24.421916386721172:scovhsp_sum=241.8:send_avg=151.33333333333334:send_max=178.0:send_min=98.0:send_std=46.18802153517006:send_sum=454.0:sstart_avg=4.666666666666667:sstart_max=12.0:sstart_min=1.0:sstart_std=6.350852961085883:sstart_sum=14.0],(GB_GCA_003222295.1_protein.faa_QHVP01000080.1_9@PF00015_full_PFAM.454.625:0.0212597,2c96848d-5a9f-4c97-a5eb-fc5b360c6d1d_1@MCPsignal.184.311:0.0329027[&&NHX:Sample=rhizpot3:Type=capture:besthit=94.4:bitscore=196.0:capture_class=c__Gammaproteobacteria:capture_domain=d__Bacteria:capture_family=f__Rhodocyclaceae:capture_genus=g__Zoogloea:capture_order=o__Burkholderiales:capture_phylum=p__Proteobacteria:capture_species=s__Zoogloea ramigera:evalue=7.45e-65:gapopen=0.0:heptad=MCP-40H:length=126.0:mismatch=7.0:qcovhsp=99.2:qend=127.0:qstart=2.0:ref_name=GB_GCA_003222295.1_protein.faa_QHVP01000080.1_9@PF00015_full_PFAM.454.625:scovhsp=73.7:send=165.0:sstart=40.0])0.96:0.043368[&&NHX:Sample_counter=rhizpot3--1:Type_counter=capture--1:besthit_avg=94.4:besthit_max=94.4:besthit_min=94.4:besthit_std=0:besthit_sum=94.4:bitscore_avg=196.0:bitscore_max=196.0:bitscore_min=196.0:bitscore_std=0:bitscore_sum=196.0:capture_class_counter=c__Gammaproteobacteria--1:capture_domain_counter=d__Bacteria--1:capture_family_counter=f__Rhodocyclaceae--1:capture_genus_counter=g__Zoogloea--1:capture_order_counter=o__Burkholderiales--1:capture_phylum_counter=p__Proteobacteria--1:capture_species_counter=s__Zoogloea ramigera--1:evalue_avg=7.45e-65:evalue_max=7.45e-65:evalue_min=7.45e-65:evalue_std=0:evalue_sum=7.45e-65:gapopen_avg=0.0:gapopen_max=0.0:gapopen_min=0.0:gapopen_std=0:gapopen_sum=0.0:gtdb_class_counter=:gtdb_domain_counter=:gtdb_family_counter=:gtdb_genus_counter=:gtdb_order_counter=:gtdb_phylum_counter=:gtdb_species_counter=:heptad_counter=MCP-40H--1:lbd_counter=:length_avg=126.0:length_max=126.0:length_min=126.0:length_std=0:length_sum=126.0:mismatch_avg=7.0:mismatch_max=7.0:mismatch_min=7.0:mismatch_std=0:mismatch_sum=7.0:name=N164712:qcovhsp_avg=99.2:qcovhsp_max=99.2:qcovhsp_min=99.2:qcovhsp_std=0:qcovhsp_sum=99.2:qend_avg=127.0:qend_max=127.0:qend_min=127.0:qend_std=0:qend_sum=127.0:qstart_avg=2.0:qstart_max=2.0:qstart_min=2.0:qstart_std=0:qstart_sum=2.0:ref_name_counter=GB_GCA_003222295.1_protein.faa_QHVP01000080.1_9@PF00015_full_PFAM.454.625--1:scovhsp_avg=73.7:scovhsp_max=73.7:scovhsp_min=73.7:scovhsp_std=0:scovhsp_sum=73.7:send_avg=165.0:send_max=165.0:send_min=165.0:send_std=0:send_sum=165.0:sstart_avg=40.0:sstart_max=40.0:sstart_min=40.0:sstart_std=0:sstart_sum=40.0])0.749:0.0254396[&&NHX:Sample_counter=rhizpot1--3||rhizpot3--2||rhiztom1--1:Type_counter=capture--6:besthit_avg=88.325:besthit_max=94.4:besthit_min=82.0:besthit_std=6.961501274868808:besthit_sum=353.3:bitscore_avg=210.75:bitscore_max=255.0:bitscore_min=141.0:bitscore_std=53.730035051790786:bitscore_sum=843.0:capture_class_counter=c__Gammaproteobacteria--6:capture_domain_counter=d__Bacteria--6:capture_family_counter=f__Chitinimonadaceae--1||f__Pseudomonadaceae--1||f__Rhodocyclaceae--4:capture_genus_counter=g__Chitinimonas--1||g__Pseudomonas_E--1||g__UBA2250--3||g__Zoogloea--1:capture_order_counter=o__Burkholderiales--5||o__Pseudomonadales--1:capture_phylum_counter=p__Proteobacteria--6:capture_species_counter=s__Chitinimonas koreensis--1||s__Pseudomonas_E sp002483005--1||s__UBA2250 sp002347285--3||s__Zoogloea ramigera--1:evalue_avg=9.1e-45:evalue_max=3.64e-44:evalue_min=2.86e-87:evalue_std=1.82e-44:evalue_sum=3.64e-44:gapopen_avg=0.25:gapopen_max=1.0:gapopen_min=0.0:gapopen_std=0.5:gapopen_sum=1.0:gtdb_class_counter=:gtdb_domain_counter=:gtdb_family_counter=:gtdb_genus_counter=:gtdb_order_counter=:gtdb_phylum_counter=:gtdb_species_counter=:heptad_counter=MCP-40H--6:lbd_counter=:length_avg=142.5:length_max=178.0:length_min=88.0:length_std=43.829214001622255:length_sum=570.0:mismatch_avg=18.5:mismatch_max=32.0:mismatch_min=4.0:mismatch_std=15.066519173319364:mismatch_sum=74.0:name=N164713:qcovhsp_avg=98.95:qcovhsp_max=100.0:qcovhsp_min=98.3:qcovhsp_std=0.8185352771872468:qcovhsp_sum=395.8:qend_avg=144.25:qend_max=181.0:qend_min=88.0:qend_std=45.32383478921438:qend_sum=577.0:qstart_avg=2.75:qstart_max=4.0:qstart_min=1.0:qstart_std=1.5:qstart_sum=11.0:ref_name_counter=GB_GCA_003222275.1_protein.faa_QHVJ01000177.1_20@PF00015_full_PFAM.445.611--1||GB_GCA_003222295.1_protein.faa_QHVP01000080.1_9@PF00015_full_PFAM.454.625--1||GB_GCA_011526565.1_protein.faa_WYBL01000074.1_5@PF00015_full_PFAM.436.624--2:scovhsp_avg=78.875:scovhsp_max=94.7:scovhsp_min=52.4:scovhsp_std=20.236662274199272:scovhsp_sum=315.5:send_avg=154.75:send_max=178.0:send_min=98.0:send_std=38.32644865711754:send_sum=619.0:sstart_avg=13.5:sstart_max=40.0:sstart_min=1.0:sstart_std=18.411952639521967:sstart_sum=54.0],(9997e109-7693-47f4-b0f6-320ff1e6d012_5@MCPsignal.137.221:5e-09[&&NHX:Sample=rhizpot3:Type=capture:capture_class=c__Clostridia:capture_domain=d__Bacteria:capture_family=f__Lachnospiraceae:capture_genus=g__Butyrivibrio:capture_order=o__Lachnospirales:capture_phylum=p__Firmicutes_A:capture_species=s__Butyrivibrio sp000420845:heptad=MCP-40H],(63c3f690-96bc-4db3-ac32-9cdf1497c082_1@MCPsignal.137.221:5e-09[&&NHX:Sample=rhizpot3:Type=capture:capture_class=c__Planctomycetia:capture_domain=d__Bacteria:capture_family=f__UBA1268:capture_genus=g__QWPN01:capture_order=o__Pirellulales:capture_phylum=p__Planctomycetota:capture_species=s__QWPN01 sp005789975:heptad=MCP-40H],69d8e698-bd02-46b9-89b4-a6f1139728f2_2@MCPsignal.13.157:0.0619948[&&NHX:Sample=rhiztom1:Type=capture:besthit=87.4:bitscore=211.0:capture_class=c__Gammaproteobacteria:capture_domain=d__Bacteria:capture_family=f__Chitinimonadaceae:capture_genus=g__Chitinimonas:capture_order=o__Burkholderiales:capture_phylum=p__Proteobacteria:capture_species=s__Chitinimonas koreensis:evalue=1.45e-70:gapopen=1.0:heptad=MCP-40H:length=143.0:mismatch=17.0:qcovhsp=99.3:qend=143.0:qstart=1.0:ref_name=GB_GCA_902826455.1_protein.faa_CADEEV010000021.1_45@PF00015_full_PFAM.455.621:scovhsp=85.5:send=165.0:sstart=24.0])0.622:0.0109296[&&NHX:Sample_counter=rhizpot3--1||rhiztom1--1:Type_counter=capture--2:besthit_avg=87.4:besthit_max=87.4:besthit_min=87.4:besthit_std=0:besthit_sum=87.4:bitscore_avg=211.0:bitscore_max=211.0:bitscore_min=211.0:bitscore_std=0:bitscore_sum=211.0:capture_class_counter=c__Gammaproteobacteria--1||c__Planctomycetia--1:capture_domain_counter=d__Bacteria--2:capture_family_counter=f__Chitinimonadaceae--1||f__UBA1268--1:capture_genus_counter=g__Chitinimonas--1||g__QWPN01--1:capture_order_counter=o__Burkholderiales--1||o__Pirellulales--1:capture_phylum_counter=p__Planctomycetota--1||p__Proteobacteria--1:capture_species_counter=s__Chitinimonas koreensis--1||s__QWPN01 sp005789975--1:evalue_avg=1.45e-70:evalue_max=1.45e-70:evalue_min=1.45e-70:evalue_std=0:evalue_sum=1.45e-70:gapopen_avg=1.0:gapopen_max=1.0:gapopen_min=1.0:gapopen_std=0:gapopen_sum=1.0:gtdb_class_counter=:gtdb_domain_counter=:gtdb_family_counter=:gtdb_genus_counter=:gtdb_order_counter=:gtdb_phylum_counter=:gtdb_species_counter=:heptad_counter=MCP-40H--2:lbd_counter=:length_avg=143.0:length_max=143.0:length_min=143.0:length_std=0:length_sum=143.0:mismatch_avg=17.0:mismatch_max=17.0:mismatch_min=17.0:mismatch_std=0:mismatch_sum=17.0:name=N164717:qcovhsp_avg=99.3:qcovhsp_max=99.3:qcovhsp_min=99.3:qcovhsp_std=0:qcovhsp_sum=99.3:qend_avg=143.0:qend_max=143.0:qend_min=143.0:qend_std=0:qend_sum=143.0:qstart_avg=1.0:qstart_max=1.0:qstart_min=1.0:qstart_std=0:qstart_sum=1.0:ref_name_counter=GB_GCA_902826455.1_protein.faa_CADEEV010000021.1_45@PF00015_full_PFAM.455.621--1:scovhsp_avg=85.5:scovhsp_max=85.5:scovhsp_min=85.5:scovhsp_std=0:scovhsp_sum=85.5:send_avg=165.0:send_max=165.0:send_min=165.0:send_std=0:send_sum=165.0:sstart_avg=24.0:sstart_max=24.0:sstart_min=24.0:sstart_std=0:sstart_sum=24.0])0.923:0.0396784[&&NHX:Sample_counter=rhizpot3--2||rhiztom1--1:Type_counter=capture--3:besthit_avg=87.4:besthit_max=87.4:besthit_min=87.4:besthit_std=0:besthit_sum=87.4:bitscore_avg=211.0:bitscore_max=211.0:bitscore_min=211.0:bitscore_std=0:bitscore_sum=211.0:capture_class_counter=c__Clostridia--1||c__Gammaproteobacteria--1||c__Planctomycetia--1:capture_domain_counter=d__Bacteria--3:capture_family_counter=f__Chitinimonadaceae--1||f__Lachnospiraceae--1||f__UBA1268--1:capture_genus_counter=g__Butyrivibrio--1||g__Chitinimonas--1||g__QWPN01--1:capture_order_counter=o__Burkholderiales--1||o__Lachnospirales--1||o__Pirellulales--1:capture_phylum_counter=p__Firmicutes_A--1||p__Planctomycetota--1||p__Proteobacteria--1:capture_species_counter=s__Butyrivibrio sp000420845--1||s__Chitinimonas koreensis--1||s__QWPN01 sp005789975--1:evalue_avg=1.45e-70:evalue_max=1.45e-70:evalue_min=1.45e-70:evalue_std=0:evalue_sum=1.45e-70:gapopen_avg=1.0:gapopen_max=1.0:gapopen_min=1.0:gapopen_std=0:gapopen_sum=1.0:gtdb_class_counter=:gtdb_domain_counter=:gtdb_family_counter=:gtdb_genus_counter=:gtdb_order_counter=:gtdb_phylum_counter=:gtdb_species_counter=:heptad_counter=MCP-40H--3:lbd_counter=:length_avg=143.0:length_max=143.0:length_min=143.0:length_std=0:length_sum=143.0:mismatch_avg=17.0:mismatch_max=17.0:mismatch_min=17.0:mismatch_std=0:mismatch_sum=17.0:name=N164718:qcovhsp_avg=99.3:qcovhsp_max=99.3:qcovhsp_min=99.3:qcovhsp_std=0:qcovhsp_sum=99.3:qend_avg=143.0:qend_max=143.0:qend_min=143.0:qend_std=0:qend_sum=143.0:qstart_avg=1.0:qstart_max=1.0:qstart_min=1.0:qstart_std=0:qstart_sum=1.0:ref_name_counter=GB_GCA_902826455.1_protein.faa_CADEEV010000021.1_45@PF00015_full_PFAM.455.621--1:scovhsp_avg=85.5:scovhsp_max=85.5:scovhsp_min=85.5:scovhsp_std=0:scovhsp_sum=85.5:send_avg=165.0:send_max=165.0:send_min=165.0:send_std=0:send_sum=165.0:sstart_avg=24.0:sstart_max=24.0:sstart_min=24.0:sstart_std=0:sstart_sum=24.0])0.393:0.00634355[&&NHX:Sample_counter=rhizpot1--3||rhizpot3--4||rhiztom1--2:Type_counter=capture--9:besthit_avg=88.14000000000001:besthit_max=94.4:besthit_min=82.0:besthit_std=6.04301249378156:besthit_sum=440.70000000000005:bitscore_avg=210.8:bitscore_max=255.0:bitscore_min=141.0:bitscore_std=46.531709618280736:bitscore_sum=1054.0:capture_class_counter=c__Clostridia--1||c__Gammaproteobacteria--7||c__Planctomycetia--1:capture_domain_counter=d__Bacteria--9:capture_family_counter=f__Chitinimonadaceae--2||f__Lachnospiraceae--1||f__Pseudomonadaceae--1||f__Rhodocyclaceae--4||f__UBA1268--1:capture_genus_counter=g__Butyrivibrio--1||g__Chitinimonas--2||g__Pseudomonas_E--1||g__QWPN01--1||g__UBA2250--3||g__Zoogloea--1:capture_order_counter=o__Burkholderiales--6||o__Lachnospirales--1||o__Pirellulales--1||o__Pseudomonadales--1:capture_phylum_counter=p__Firmicutes_A--1||p__Planctomycetota--1||p__Proteobacteria--7:capture_species_counter=s__Butyrivibrio sp000420845--1||s__Chitinimonas koreensis--2||s__Pseudomonas_E sp002483005--1||s__QWPN01 sp005789975--1||s__UBA2250 sp002347285--3||s__Zoogloea ramigera--1:evalue_avg=7.28e-45:evalue_max=3.64e-44:evalue_min=2.86e-87:evalue_std=1.627857487619847e-44:evalue_sum=3.64e-44:gapopen_avg=0.4:gapopen_max=1.0:gapopen_min=0.0:gapopen_std=0.5477225575051662:gapopen_sum=2.0:gtdb_class_counter=:gtdb_domain_counter=:gtdb_family_counter=:gtdb_genus_counter=:gtdb_order_counter=:gtdb_phylum_counter=:gtdb_species_counter=:heptad_counter=MCP-40H--9:lbd_counter=:length_avg=142.6:length_max=178.0:length_min=88.0:length_std=37.95787138394354:length_sum=713.0:mismatch_avg=18.2:mismatch_max=32.0:mismatch_min=4.0:mismatch_std=13.065221008463656:mismatch_sum=91.0:name=N164719:qcovhsp_avg=99.02000000000001:qcovhsp_max=100.0:qcovhsp_min=98.3:qcovhsp_std=0.7259476565152627:qcovhsp_sum=495.1:qend_avg=144.0:qend_max=181.0:qend_min=88.0:qend_std=39.25557285278104:qend_sum=720.0:qstart_avg=2.4:qstart_max=4.0:qstart_min=1.0:qstart_std=1.5165750888103102:qstart_sum=12.0:ref_name_counter=GB_GCA_003222275.1_protein.faa_QHVJ01000177.1_20@PF00015_full_PFAM.445.611--1||GB_GCA_003222295.1_protein.faa_QHVP01000080.1_9@PF00015_full_PFAM.454.625--1||GB_GCA_011526565.1_protein.faa_WYBL01000074.1_5@PF00015_full_PFAM.436.624--2||GB_GCA_902826455.1_protein.faa_CADEEV010000021.1_45@PF00015_full_PFAM.455.621--1:scovhsp_avg=80.2:scovhsp_max=94.7:scovhsp_min=52.4:scovhsp_std=17.774138516395105:scovhsp_sum=401.0:send_avg=156.8:send_max=178.0:send_min=98.0:send_std=33.5067157447578:send_sum=784.0:sstart_avg=15.6:sstart_max=40.0:sstart_min=1.0:sstart_std=16.622274212634082:sstart_sum=78.0])0.73:0.0194697[&&NHX:Sample_counter=rhizpot1--3||rhizpot3--4||rhiztom1--2||rhiztom2--2||rhiztom3--1:Type_counter=GTDB--1||capture--12:besthit_avg=88.51428571428572:besthit_max=94.4:besthit_min=82.0:besthit_std=4.982110854991946:besthit_sum=619.6:bitscore_avg=195.0:bitscore_max=255.0:bitscore_min=141.0:bitscore_std=46.60829682935575:bitscore_sum=1365.0:capture_class_counter=c__Clostridia--1||c__Desulfovibrionia--1||c__Gammaproteobacteria--9||c__Planctomycetia--1:capture_domain_counter=d__Bacteria--12:capture_family_counter=f__Chitinimonadaceae--2||f__Desulfovibrionaceae--1||f__Lachnospiraceae--1||f__Pseudomonadaceae--1||f__Rhodocyclaceae--4||f__UBA1268--1||f__Xanthomonadaceae--2:capture_genus_counter=g__Butyrivibrio--1||g__Chitinimonas--2||g__JACCQO01--1||g__Luteimonas_B--2||g__Pseudomonas_E--1||g__QWPN01--1||g__UBA2250--3||g__Zoogloea--1:capture_order_counter=o__Burkholderiales--6||o__Desulfovibrionales--1||o__Lachnospirales--1||o__Pirellulales--1||o__Pseudomonadales--1||o__Xanthomonadales--2:capture_phylum_counter=p__Desulfobacterota_I--1||p__Firmicutes_A--1||p__Planctomycetota--1||p__Proteobacteria--9:capture_species_counter=s__Butyrivibrio sp000420845--1||s__Chitinimonas koreensis--2||s__JACCQO01 sp015709205--1||s__Luteimonas_B sp003416885--2||s__Pseudomonas_E sp002483005--1||s__QWPN01 sp005789975--1||s__UBA2250 sp002347285--3||s__Zoogloea ramigera--1:evalue_avg=5.200063171428572e-45:evalue_max=3.64e-44:evalue_min=2.86e-87:evalue_std=1.3757878962286468e-44:evalue_sum=3.6400442200000004e-44:gapopen_avg=0.2857142857142857:gapopen_max=1.0:gapopen_min=0.0:gapopen_std=0.48795003647426655:gapopen_sum=2.0:gtdb_class_counter=c__Vicinamibacteria--1:gtdb_domain_counter=d__Bacteria--1:gtdb_family_counter=f__Fen-336--1:gtdb_genus_counter=g__FEN-336--1:gtdb_order_counter=o__Fen-336--1:gtdb_phylum_counter=p__Acidobacteriota--1:gtdb_species_counter=s__FEN-336 sp003155335--1:heptad_counter=MCP-40H--13:lbd_counter=:lca_tree=s__FEN-336 sp003155335:length_avg=130.28571428571428:length_max=178.0:length_min=88.0:length_std=37.455370267890316:length_sum=912.0:mismatch_avg=16.0:mismatch_max=32.0:mismatch_min=4.0:mismatch_std=11.313708498984761:mismatch_sum=112.0:name=N164720:qcovhsp_avg=98.88571428571427:qcovhsp_max=100.0:qcovhsp_min=97.1:qcovhsp_std=1.0510765456244893:qcovhsp_sum=692.1999999999999:qend_avg=131.71428571428572:qend_max=181.0:qend_min=88.0:qend_std=38.32629334940652:qend_sum=922.0:qstart_avg=2.4285714285714284:qstart_max=4.0:qstart_min=1.0:qstart_std=1.5118578920369088:qstart_sum=17.0:ref_name_counter=GB_GCA_003222275.1_protein.faa_QHVJ01000177.1_20@PF00015_full_PFAM.445.611--2||GB_GCA_003222295.1_protein.faa_QHVP01000080.1_9@PF00015_full_PFAM.454.625--1||GB_GCA_011526565.1_protein.faa_WYBL01000074.1_5@PF00015_full_PFAM.436.624--3||GB_GCA_902826455.1_protein.faa_CADEEV010000021.1_45@PF00015_full_PFAM.455.621--1:scovhsp_avg=73.39999999999999:scovhsp_max=94.7:scovhsp_min=52.4:scovhsp_std=18.678686606218687:scovhsp_sum=513.8:send_avg=144.85714285714286:send_max=178.0:send_min=98.0:send_std=35.206195342243255:send_sum=1014.0:sstart_avg=15.857142857142858:sstart_max=40.0:sstart_min=1.0:sstart_std=16.262723956219343:sstart_sum=111.0])0.745:0.00648612[&&NHX:Sample_counter=rhizpot1--3||rhizpot3--4||rhiztom1--2||rhiztom2--2||rhiztom3--1:Type_counter=GTDB--1||capture--12:besthit_avg=88.51428571428572:besthit_max=94.4:besthit_min=82.0:besthit_std=4.982110854991946:besthit_sum=619.6:bitscore_avg=195.0:bitscore_max=255.0:bitscore_min=141.0:bitscore_std=46.60829682935575:bitscore_sum=1365.0:capture_class_counter=c__Clostridia--1||c__Desulfovibrionia--1||c__Gammaproteobacteria--9||c__Planctomycetia--1:capture_domain_counter=d__Bacteria--12:capture_family_counter=f__Chitinimonadaceae--2||f__Desulfovibrionaceae--1||f__Lachnospiraceae--1||f__Pseudomonadaceae--1||f__Rhodocyclaceae--4||f__UBA1268--1||f__Xanthomonadaceae--2:capture_genus_counter=g__Butyrivibrio--1||g__Chitinimonas--2||g__JACCQO01--1||g__Luteimonas_B--2||g__Pseudomonas_E--1||g__QWPN01--1||g__UBA2250--3||g__Zoogloea--1:capture_order_counter=o__Burkholderiales--6||o__Desulfovibrionales--1||o__Lachnospirales--1||o__Pirellulales--1||o__Pseudomonadales--1||o__Xanthomonadales--2:capture_phylum_counter=p__Desulfobacterota_I--1||p__Firmicutes_A--1||p__Planctomycetota--1||p__Proteobacteria--9:capture_species_counter=s__Butyrivibrio sp000420845--1||s__Chitinimonas koreensis--2||s__JACCQO01 sp015709205--1||s__Luteimonas_B sp003416885--2||s__Pseudomonas_E sp002483005--1||s__QWPN01 sp005789975--1||s__UBA2250 sp002347285--3||s__Zoogloea ramigera--1:evalue_avg=5.200063171428572e-45:evalue_max=3.64e-44:evalue_min=2.86e-87:evalue_std=1.3757878962286468e-44:evalue_sum=3.6400442200000004e-44:gapopen_avg=0.2857142857142857:gapopen_max=1.0:gapopen_min=0.0:gapopen_std=0.4879500364742666:gapopen_sum=2.0:gtdb_class_counter=c__Vicinamibacteria--1:gtdb_domain_counter=d__Bacteria--1:gtdb_family_counter=f__Fen-336--1:gtdb_genus_counter=g__FEN-336--1:gtdb_order_counter=o__Fen-336--1:gtdb_phylum_counter=p__Acidobacteriota--1:gtdb_species_counter=s__FEN-336 sp003155335--1:heptad_counter=MCP-40H--13:lbd_counter=:lca_tree=s__FEN-336 sp003155335:length_avg=130.28571428571428:length_max=178.0:length_min=88.0:length_std=37.455370267890316:length_sum=912.0:mismatch_avg=16.0:mismatch_max=32.0:mismatch_min=4.0:mismatch_std=11.313708498984761:mismatch_sum=112.0:name=N164721:qcovhsp_avg=98.88571428571427:qcovhsp_max=100.0:qcovhsp_min=97.1:qcovhsp_std=1.0510765456244893:qcovhsp_sum=692.1999999999999:qend_avg=131.71428571428572:qend_max=181.0:qend_min=88.0:qend_std=38.32629334940652:qend_sum=922.0:qstart_avg=2.4285714285714284:qstart_max=4.0:qstart_min=1.0:qstart_std=1.5118578920369088:qstart_sum=17.0:ref_name_counter=GB_GCA_003222275.1_protein.faa_QHVJ01000177.1_20@PF00015_full_PFAM.445.611--2||GB_GCA_003222295.1_protein.faa_QHVP01000080.1_9@PF00015_full_PFAM.454.625--1||GB_GCA_011526565.1_protein.faa_WYBL01000074.1_5@PF00015_full_PFAM.436.624--3||GB_GCA_902826455.1_protein.faa_CADEEV010000021.1_45@PF00015_full_PFAM.455.621--1:scovhsp_avg=73.39999999999999:scovhsp_max=94.7:scovhsp_min=52.4:scovhsp_std=18.678686606218687:scovhsp_sum=513.8:send_avg=144.85714285714286:send_max=178.0:send_min=98.0:send_std=35.20619534224325:send_sum=1014.0:sstart_avg=15.857142857142858:sstart_max=40.0:sstart_min=1.0:sstart_std=16.262723956219343:sstart_sum=111.0],((((GB_GCA_002482565.1_protein.faa_DLGG01000212.1_6@PF00015_full_PFAM.475.527:0.550066[&&NHX:Type=GTDB:gtdb_class=c__Desulfovibrionia:gtdb_domain=d__Bacteria:gtdb_family=f__Desulfovibrionaceae:gtdb_genus=g__Solidesulfovibrio:gtdb_order=o__Desulfovibrionales:gtdb_phylum=p__Desulfobacterota_I:gtdb_species=s__Solidesulfovibrio magneticus_B:heptad=MCP-40H:species=d__Bacteria_p__Desulfobacterota_I_c__Desulfovibrionia_o__Desulfovibrionales_f__Desulfovibrionaceae_g__Solidesulfovibrio_s__Solidesulfovibrio magneticus_B],GB_GCA_003525525.1_protein.faa_DQED01000411.1_1@PF00015_full_PFAM.502.566:0.0121007[&&NHX:Type=GTDB:gtdb_class=c__Desulfovibrionia:gtdb_domain=d__Bacteria:gtdb_family=f__Desulfovibrionaceae:gtdb_genus=g__Solidesulfovibrio:gtdb_order=o__Desulfovibrionales:gtdb_phylum=p__Desulfobacterota_I:gtdb_species=s__Solidesulfovibrio sp003525525:heptad=MCP-40H:species=d__Bacteria_p__Desulfobacterota_I_c__Desulfovibrionia_o__Desulfovibrionales_f__Desulfovibrionaceae_g__Solidesulfovibrio_s__Solidesulfovibrio sp003525525])0.998:0.895864[&&NHX:Sample_counter=:Type_counter=GTDB--2:capture_class_counter=:capture_domain_counter=:capture_family_counter=:capture_genus_counter=:capture_order_counter=:capture_phylum_counter=:capture_species_counter=:evoltype=D:gtdb_class_counter=c__Desulfovibrionia--2:gtdb_domain_counter=d__Bacteria--2:gtdb_family_counter=f__Desulfovibrionaceae--2:gtdb_genus_counter=g__Solidesulfovibrio--2:gtdb_order_counter=o__Desulfovibrionales--2:gtdb_phylum_counter=p__Desulfobacterota_I--2:gtdb_species_counter=s__Solidesulfovibrio magneticus_B--1||s__Solidesulfovibrio sp003525525--1:heptad_counter=MCP-40H--2:lbd_counter=:lca=d__Bacteria:lca_tree=g__Solidesulfovibrio:name=N164724:ref_name_counter=],50fe6396-4159-40b4-9bcd-f6b521cdec4f_6@MCPsignal.24.147:7e-09[&&NHX:Sample=rhiztom3:Type=capture:besthit=86.2:bitscore=182.0:capture_class=c__Gammaproteobacteria:capture_domain=d__Bacteria:capture_family=f__Rhodocyclaceae:capture_genus=g__Azospira:capture_order=o__Burkholderiales:capture_phylum=p__Proteobacteria:capture_species=s__Azospira oryzae:evalue=1.15e-59:gapopen=0.0:heptad=MCP-40H:length=123.0:mismatch=17.0:qcovhsp=100.0:qend=123.0:qstart=1.0:ref_name=GB_GCA_902826455.1_protein.faa_CADEEV010000021.1_45@PF00015_full_PFAM.455.621:scovhsp=74.1:send=166.0:sstart=44.0])0.349:0.00729255[&&NHX:Sample_counter=rhiztom3--1:Type_counter=GTDB--2||capture--1:besthit_avg=86.2:besthit_max=86.2:besthit_min=86.2:besthit_std=0:besthit_sum=86.2:bitscore_avg=182.0:bitscore_max=182.0:bitscore_min=182.0:bitscore_std=0:bitscore_sum=182.0:capture_class_counter=c__Gammaproteobacteria--1:capture_domain_counter=d__Bacteria--1:capture_family_counter=f__Rhodocyclaceae--1:capture_genus_counter=g__Azospira--1:capture_order_counter=o__Burkholderiales--1:capture_phylum_counter=p__Proteobacteria--1:capture_species_counter=s__Azospira oryzae--1:evalue_avg=1.15e-59:evalue_max=1.15e-59:evalue_min=1.15e-59:evalue_std=0:evalue_sum=1.15e-59:gapopen_avg=0.0:gapopen_max=0.0:gapopen_min=0.0:gapopen_std=0:gapopen_sum=0.0:gtdb_class_counter=c__Desulfovibrionia--2:gtdb_domain_counter=d__Bacteria--2:gtdb_family_counter=f__Desulfovibrionaceae--2:gtdb_genus_counter=g__Solidesulfovibrio--2:gtdb_order_counter=o__Desulfovibrionales--2:gtdb_phylum_counter=p__Desulfobacterota_I--2:gtdb_species_counter=s__Solidesulfovibrio magneticus_B--1||s__Solidesulfovibrio sp003525525--1:heptad_counter=MCP-40H--3:lbd_counter=:lca_tree=g__Solidesulfovibrio:length_avg=123.0:length_max=123.0:length_min=123.0:length_std=0:length_sum=123.0:mismatch_avg=17.0:mismatch_max=17.0:mismatch_min=17.0:mismatch_std=0:mismatch_sum=17.0:name=N164726:qcovhsp_avg=100.0:qcovhsp_max=100.0:qcovhsp_min=100.0:qcovhsp_std=0:qcovhsp_sum=100.0:qend_avg=123.0:qend_max=123.0:qend_min=123.0:qend_std=0:qend_sum=123.0:qstart_avg=1.0:qstart_max=1.0:qstart_min=1.0:qstart_std=0:qstart_sum=1.0:ref_name_counter=GB_GCA_902826455.1_protein.faa_CADEEV010000021.1_45@PF00015_full_PFAM.455.621--1:scovhsp_avg=74.1:scovhsp_max=74.1:scovhsp_min=74.1:scovhsp_std=0:scovhsp_sum=74.1:send_avg=166.0:send_max=166.0:send_min=166.0:send_std=0:send_sum=166.0:sstart_avg=44.0:sstart_max=44.0:sstart_min=44.0:sstart_std=0:sstart_sum=44.0],(f88e3086-22f7-4631-aa04-8d382f62ce79_4@MCPsignal.21.103:0.111915[&&NHX:Sample=rhiztom2:Type=capture:capture_class=c__Clostridia:capture_domain=d__Bacteria:capture_family=f__Oscillospiraceae:capture_genus=g__Pelethomonas:capture_order=o__Oscillospirales:capture_phylum=p__Firmicutes_A:capture_species=s__Pelethomonas sp910587505:heptad=MCP-52H],908f584f-1ac9-4656-988f-c2c46cf6dac6_6@MCPsignal.47.152:5e-09[&&NHX:Sample=rhiztom2:Type=capture:besthit=47.6:bitscore=78.6:capture_class=c__Alphaproteobacteria:capture_domain=d__Bacteria:capture_family=f__Thalassobaculaceae:capture_genus=g__Thalassobaculum_A:capture_order=o__Thalassobaculales:capture_phylum=p__Proteobacteria:capture_species=s__Thalassobaculum_A fulvum:evalue=4.3e-19:gapopen=0.0:heptad=MCP-40H:length=105.0:mismatch=55.0:qcovhsp=100.0:qend=105.0:qstart=1.0:ref_name=GB_GCA_902826455.1_protein.faa_CADEEV010000021.1_45@PF00015_full_PFAM.455.621:scovhsp=63.3:send=166.0:sstart=62.0])0.849:0.00844003[&&NHX:Sample_counter=rhiztom2--2:Type_counter=capture--2:besthit_avg=47.6:besthit_max=47.6:besthit_min=47.6:besthit_std=0:besthit_sum=47.6:bitscore_avg=78.6:bitscore_max=78.6:bitscore_min=78.6:bitscore_std=0:bitscore_sum=78.6:capture_class_counter=c__Alphaproteobacteria--1||c__Clostridia--1:capture_domain_counter=d__Bacteria--2:capture_family_counter=f__Oscillospiraceae--1||f__Thalassobaculaceae--1:capture_genus_counter=g__Pelethomonas--1||g__Thalassobaculum_A--1:capture_order_counter=o__Oscillospirales--1||o__Thalassobaculales--1:capture_phylum_counter=p__Firmicutes_A--1||p__Proteobacteria--1:capture_species_counter=s__Pelethomonas sp910587505--1||s__Thalassobaculum_A fulvum--1:evalue_avg=4.3e-19:evalue_max=4.3e-19:evalue_min=4.3e-19:evalue_std=0:evalue_sum=4.3e-19:gapopen_avg=0.0:gapopen_max=0.0:gapopen_min=0.0:gapopen_std=0:gapopen_sum=0.0:gtdb_class_counter=:gtdb_domain_counter=:gtdb_family_counter=:gtdb_genus_counter=:gtdb_order_counter=:gtdb_phylum_counter=:gtdb_species_counter=:heptad_counter=MCP-40H--1||MCP-52H--1:lbd_counter=:length_avg=105.0:length_max=105.0:length_min=105.0:length_std=0:length_sum=105.0:mismatch_avg=55.0:mismatch_max=55.0:mismatch_min=55.0:mismatch_std=0:mismatch_sum=55.0:name=N164729:qcovhsp_avg=100.0:qcovhsp_max=100.0:qcovhsp_min=100.0:qcovhsp_std=0:qcovhsp_sum=100.0:qend_avg=105.0:qend_max=105.0:qend_min=105.0:qend_std=0:qend_sum=105.0:qstart_avg=1.0:qstart_max=1.0:qstart_min=1.0:qstart_std=0:qstart_sum=1.0:ref_name_counter=GB_GCA_902826455.1_protein.faa_CADEEV010000021.1_45@PF00015_full_PFAM.455.621--1:scovhsp_avg=63.3:scovhsp_max=63.3:scovhsp_min=63.3:scovhsp_std=0:scovhsp_sum=63.3:send_avg=166.0:send_max=166.0:send_min=166.0:send_std=0:send_sum=166.0:sstart_avg=62.0:sstart_max=62.0:sstart_min=62.0:sstart_std=0:sstart_sum=62.0])0.704:0.00714252[&&NHX:Sample_counter=rhiztom2--2||rhiztom3--1:Type_counter=GTDB--2||capture--3:besthit_avg=66.9:besthit_max=86.2:besthit_min=47.6:besthit_std=27.294321753800734:besthit_sum=133.8:bitscore_avg=130.3:bitscore_max=182.0:bitscore_min=78.6:bitscore_std=73.11484117468902:bitscore_sum=260.6:capture_class_counter=c__Alphaproteobacteria--1||c__Clostridia--1||c__Gammaproteobacteria--1:capture_domain_counter=d__Bacteria--3:capture_family_counter=f__Oscillospiraceae--1||f__Rhodocyclaceae--1||f__Thalassobaculaceae--1:capture_genus_counter=g__Azospira--1||g__Pelethomonas--1||g__Thalassobaculum_A--1:capture_order_counter=o__Burkholderiales--1||o__Oscillospirales--1||o__Thalassobaculales--1:capture_phylum_counter=p__Firmicutes_A--1||p__Proteobacteria--2:capture_species_counter=s__Azospira oryzae--1||s__Pelethomonas sp910587505--1||s__Thalassobaculum_A fulvum--1:evalue_avg=2.15e-19:evalue_max=4.3e-19:evalue_min=1.15e-59:evalue_std=3.0405591591021547e-19:evalue_sum=4.3e-19:gapopen_avg=0.0:gapopen_max=0.0:gapopen_min=0.0:gapopen_std=0.0:gapopen_sum=0.0:gtdb_class_counter=c__Desulfovibrionia--2:gtdb_domain_counter=d__Bacteria--2:gtdb_family_counter=f__Desulfovibrionaceae--2:gtdb_genus_counter=g__Solidesulfovibrio--2:gtdb_order_counter=o__Desulfovibrionales--2:gtdb_phylum_counter=p__Desulfobacterota_I--2:gtdb_species_counter=s__Solidesulfovibrio magneticus_B--1||s__Solidesulfovibrio sp003525525--1:heptad_counter=MCP-40H--4||MCP-52H--1:lbd_counter=:lca_tree=g__Solidesulfovibrio:length_avg=114.0:length_max=123.0:length_min=105.0:length_std=12.727922061357855:length_sum=228.0:mismatch_avg=36.0:mismatch_max=55.0:mismatch_min=17.0:mismatch_std=26.870057685088806:mismatch_sum=72.0:name=N164730:qcovhsp_avg=100.0:qcovhsp_max=100.0:qcovhsp_min=100.0:qcovhsp_std=0.0:qcovhsp_sum=200.0:qend_avg=114.0:qend_max=123.0:qend_min=105.0:qend_std=12.727922061357855:qend_sum=228.0:qstart_avg=1.0:qstart_max=1.0:qstart_min=1.0:qstart_std=0.0:qstart_sum=2.0:ref_name_counter=GB_GCA_902826455.1_protein.faa_CADEEV010000021.1_45@PF00015_full_PFAM.455.621--2:scovhsp_avg=68.69999999999999:scovhsp_max=74.1:scovhsp_min=63.3:scovhsp_std=7.636753236814711:scovhsp_sum=137.39999999999998:send_avg=166.0:send_max=166.0:send_min=166.0:send_std=0.0:send_sum=332.0:sstart_avg=53.0:sstart_max=62.0:sstart_min=44.0:sstart_std=12.727922061357855:sstart_sum=106.0],efa13d46-8786-4c51-a169-fe8e2a3f85ff_3@MCPsignal.1.127:5e-09[&&NHX:Sample=rhiztom2:Type=capture:besthit=77.0:bitscore=162.0:capture_class=c__Desulfovibrionia:capture_domain=d__Bacteria:capture_family=f__Desulfovibrionaceae:capture_genus=g__UBA6814:capture_order=o__Desulfovibrionales:capture_phylum=p__Desulfobacterota_I:capture_species=s__UBA6814 sp002452635:evalue=1.04e-51:gapopen=0.0:heptad=MCP-40H:length=126.0:mismatch=29.0:qcovhsp=100.0:qend=126.0:qstart=1.0:ref_name=GB_GCA_902826455.1_protein.faa_CADEEV010000021.1_45@PF00015_full_PFAM.455.621:scovhsp=75.9:send=166.0:sstart=41.0])0.995:0.065102[&&NHX:Sample_counter=rhiztom2--3||rhiztom3--1:Type_counter=GTDB--2||capture--4:besthit_avg=70.26666666666667:besthit_max=86.2:besthit_min=47.6:besthit_std=20.161679824194543:besthit_sum=210.79999999999998:bitscore_avg=140.86666666666667:bitscore_max=182.0:bitscore_min=78.6:bitscore_std=54.843899691153744:bitscore_sum=422.6:capture_class_counter=c__Alphaproteobacteria--1||c__Clostridia--1||c__Desulfovibrionia--1||c__Gammaproteobacteria--1:capture_domain_counter=d__Bacteria--4:capture_family_counter=f__Desulfovibrionaceae--1||f__Oscillospiraceae--1||f__Rhodocyclaceae--1||f__Thalassobaculaceae--1:capture_genus_counter=g__Azospira--1||g__Pelethomonas--1||g__Thalassobaculum_A--1||g__UBA6814--1:capture_order_counter=o__Burkholderiales--1||o__Desulfovibrionales--1||o__Oscillospirales--1||o__Thalassobaculales--1:capture_phylum_counter=p__Desulfobacterota_I--1||p__Firmicutes_A--1||p__Proteobacteria--2:capture_species_counter=s__Azospira oryzae--1||s__Pelethomonas sp910587505--1||s__Thalassobaculum_A fulvum--1||s__UBA6814 sp002452635--1:evalue_avg=1.4333333333333334e-19:evalue_max=4.3e-19:evalue_min=1.15e-59:evalue_std=2.4826061575153907e-19:evalue_sum=4.3e-19:gapopen_avg=0.0:gapopen_max=0.0:gapopen_min=0.0:gapopen_std=0.0:gapopen_sum=0.0:gtdb_class_counter=c__Desulfovibrionia--2:gtdb_domain_counter=d__Bacteria--2:gtdb_family_counter=f__Desulfovibrionaceae--2:gtdb_genus_counter=g__Solidesulfovibrio--2:gtdb_order_counter=o__Desulfovibrionales--2:gtdb_phylum_counter=p__Desulfobacterota_I--2:gtdb_species_counter=s__Solidesulfovibrio magneticus_B--1||s__Solidesulfovibrio sp003525525--1:heptad_counter=MCP-40H--5||MCP-52H--1:lbd_counter=:lca_tree=g__Solidesulfovibrio:length_avg=118.0:length_max=126.0:length_min=105.0:length_std=11.357816691600547:length_sum=354.0:mismatch_avg=33.666666666666664:mismatch_max=55.0:mismatch_min=17.0:mismatch_std=19.42506971244462:mismatch_sum=101.0:name=N164732:qcovhsp_avg=100.0:qcovhsp_max=100.0:qcovhsp_min=100.0:qcovhsp_std=0.0:qcovhsp_sum=300.0:qend_avg=118.0:qend_max=126.0:qend_min=105.0:qend_std=11.357816691600547:qend_sum=354.0:qstart_avg=1.0:qstart_max=1.0:qstart_min=1.0:qstart_std=0.0:qstart_sum=3.0:ref_name_counter=GB_GCA_902826455.1_protein.faa_CADEEV010000021.1_45@PF00015_full_PFAM.455.621--3:scovhsp_avg=71.10000000000001:scovhsp_max=75.9:scovhsp_min=63.3:scovhsp_std=6.8146900149603304:scovhsp_sum=213.3:send_avg=166.0:send_max=166.0:send_min=166.0:send_std=0.0:send_sum=498.0:sstart_avg=49.0:sstart_max=62.0:sstart_min=41.0:sstart_std=11.357816691600547:sstart_sum=147.0])0.565:0.00275258[&&NHX:Sample_counter=rhizpot1--3||rhizpot3--4||rhiztom1--2||rhiztom2--5||rhiztom3--2:Type_counter=GTDB--3||capture--16:besthit_avg=83.03999999999999:besthit_max=94.4:besthit_min=47.6:besthit_std=13.585793233292556:besthit_sum=830.4:bitscore_avg=178.76:bitscore_max=255.0:bitscore_min=78.6:bitscore_std=52.91878893382031:bitscore_sum=1787.6:capture_class_counter=c__Alphaproteobacteria--1||c__Clostridia--2||c__Desulfovibrionia--2||c__Gammaproteobacteria--10||c__Planctomycetia--1:capture_domain_counter=d__Bacteria--16:capture_family_counter=f__Chitinimonadaceae--2||f__Desulfovibrionaceae--2||f__Lachnospiraceae--1||f__Oscillospiraceae--1||f__Pseudomonadaceae--1||f__Rhodocyclaceae--5||f__Thalassobaculaceae--1||f__UBA1268--1||f__Xanthomonadaceae--2:capture_genus_counter=g__Azospira--1||g__Butyrivibrio--1||g__Chitinimonas--2||g__JACCQO01--1||g__Luteimonas_B--2||g__Pelethomonas--1||g__Pseudomonas_E--1||g__QWPN01--1||g__Thalassobaculum_A--1||g__UBA2250--3||g__UBA6814--1||g__Zoogloea--1:capture_order_counter=o__Burkholderiales--7||o__Desulfovibrionales--2||o__Lachnospirales--1||o__Oscillospirales--1||o__Pirellulales--1||o__Pseudomonadales--1||o__Thalassobaculales--1||o__Xanthomonadales--2:capture_phylum_counter=p__Desulfobacterota_I--2||p__Firmicutes_A--2||p__Planctomycetota--1||p__Proteobacteria--11:capture_species_counter=s__Azospira oryzae--1||s__Butyrivibrio sp000420845--1||s__Chitinimonas koreensis--2||s__JACCQO01 sp015709205--1||s__Luteimonas_B sp003416885--2||s__Pelethomonas sp910587505--1||s__Pseudomonas_E sp002483005--1||s__QWPN01 sp005789975--1||s__Thalassobaculum_A fulvum--1||s__UBA2250 sp002347285--3||s__UBA6814 sp002452635--1||s__Zoogloea ramigera--1:evalue_avg=4.3e-20:evalue_max=4.3e-19:evalue_min=2.86e-87:evalue_std=1.3597793938724032e-19:evalue_sum=4.3e-19:gapopen_avg=0.2:gapopen_max=1.0:gapopen_min=0.0:gapopen_std=0.42163702135578396:gapopen_sum=2.0:gtdb_class_counter=c__Desulfovibrionia--2||c__Vicinamibacteria--1:gtdb_domain_counter=d__Bacteria--3:gtdb_family_counter=f__Desulfovibrionaceae--2||f__Fen-336--1:gtdb_genus_counter=g__FEN-336--1||g__Solidesulfovibrio--2:gtdb_order_counter=o__Desulfovibrionales--2||o__Fen-336--1:gtdb_phylum_counter=p__Acidobacteriota--1||p__Desulfobacterota_I--2:gtdb_species_counter=s__FEN-336 sp003155335--1||s__Solidesulfovibrio magneticus_B--1||s__Solidesulfovibrio sp003525525--1:heptad_counter=MCP-40H--18||MCP-52H--1:lbd_counter=:lca_tree=d__Bacteria:length_avg=126.6:length_max=178.0:length_min=88.0:length_std=31.60942194276187:length_sum=1266.0:mismatch_avg=21.3:mismatch_max=55.0:mismatch_min=4.0:mismatch_std=15.556706306641876:mismatch_sum=213.0:name=N164733:qcovhsp_avg=99.22:qcovhsp_max=100.0:qcovhsp_min=97.1:qcovhsp_std=1.013026269265623:qcovhsp_sum=992.2:qend_avg=127.6:qend_max=181.0:qend_min=88.0:qend_std=32.43180880281305:qend_sum=1276.0:qstart_avg=2.0:qstart_max=4.0:qstart_min=1.0:qstart_std=1.4142135623730951:qstart_sum=20.0:ref_name_counter=GB_GCA_003222275.1_protein.faa_QHVJ01000177.1_20@PF00015_full_PFAM.445.611--2||GB_GCA_003222295.1_protein.faa_QHVP01000080.1_9@PF00015_full_PFAM.454.625--1||GB_GCA_011526565.1_protein.faa_WYBL01000074.1_5@PF00015_full_PFAM.436.624--3||GB_GCA_902826455.1_protein.faa_CADEEV010000021.1_45@PF00015_full_PFAM.455.621--4:scovhsp_avg=72.71000000000001:scovhsp_max=94.7:scovhsp_min=52.4:scovhsp_std=15.625296441632361:scovhsp_sum=727.1:send_avg=151.2:send_max=178.0:send_min=98.0:send_std=30.50610139336428:send_sum=1512.0:sstart_avg=25.8:sstart_max=62.0:sstart_min=1.0:sstart_std=21.477636948437528:sstart_sum=258.0],(GB_GCA_902826455.1_protein.faa_CADEEV010000021.1_45@PF00015_full_PFAM.455.621:0.0110568,b6c703db-5152-4539-8bb1-2a1a2916499e_6@MCPsignal.11.90:5e-09[&&NHX:Sample=rhiztom2:Type=capture:capture_class=c__Gammaproteobacteria:capture_domain=d__Bacteria:capture_family=f__Chromatiaceae:capture_genus=g__Chromatium:capture_order=o__Chromatiales:capture_phylum=p__Proteobacteria:capture_species=s__Chromatium minus:heptad=MCP-40H])0.952:0.0388027[&&NHX:Sample_counter=rhiztom2--1:Type_counter=capture--1:capture_class_counter=c__Gammaproteobacteria--1:capture_domain_counter=d__Bacteria--1:capture_family_counter=f__Chromatiaceae--1:capture_genus_counter=g__Chromatium--1:capture_order_counter=o__Chromatiales--1:capture_phylum_counter=p__Proteobacteria--1:capture_species_counter=s__Chromatium minus--1:gtdb_class_counter=:gtdb_domain_counter=:gtdb_family_counter=:gtdb_genus_counter=:gtdb_order_counter=:gtdb_phylum_counter=:gtdb_species_counter=:heptad_counter=MCP-40H--1:lbd_counter=:name=N164736:ref_name_counter=])0.755:0.00936603[&&NHX:Sample_counter=rhizpot1--3||rhizpot3--4||rhiztom1--2||rhiztom2--6||rhiztom3--2:Type_counter=GTDB--3||capture--17:besthit_avg=83.03999999999999:besthit_max=94.4:besthit_min=47.6:besthit_std=13.585793233292556:besthit_sum=830.4:bitscore_avg=178.76:bitscore_max=255.0:bitscore_min=78.6:bitscore_std=52.91878893382031:bitscore_sum=1787.6:capture_class_counter=c__Alphaproteobacteria--1||c__Clostridia--2||c__Desulfovibrionia--2||c__Gammaproteobacteria--11||c__Planctomycetia--1:capture_domain_counter=d__Bacteria--17:capture_family_counter=f__Chitinimonadaceae--2||f__Chromatiaceae--1||f__Desulfovibrionaceae--2||f__Lachnospiraceae--1||f__Oscillospiraceae--1||f__Pseudomonadaceae--1||f__Rhodocyclaceae--5||f__Thalassobaculaceae--1||f__UBA1268--1||f__Xanthomonadaceae--2:capture_genus_counter=g__Azospira--1||g__Butyrivibrio--1||g__Chitinimonas--2||g__Chromatium--1||g__JACCQO01--1||g__Luteimonas_B--2||g__Pelethomonas--1||g__Pseudomonas_E--1||g__QWPN01--1||g__Thalassobaculum_A--1||g__UBA2250--3||g__UBA6814--1||g__Zoogloea--1:capture_order_counter=o__Burkholderiales--7||o__Chromatiales--1||o__Desulfovibrionales--2||o__Lachnospirales--1||o__Oscillospirales--1||o__Pirellulales--1||o__Pseudomonadales--1||o__Thalassobaculales--1||o__Xanthomonadales--2:capture_phylum_counter=p__Desulfobacterota_I--2||p__Firmicutes_A--2||p__Planctomycetota--1||p__Proteobacteria--12:capture_species_counter=s__Azospira oryzae--1||s__Butyrivibrio sp000420845--1||s__Chitinimonas koreensis--2||s__Chromatium minus--1||s__JACCQO01 sp015709205--1||s__Luteimonas_B sp003416885--2||s__Pelethomonas sp910587505--1||s__Pseudomonas_E sp002483005--1||s__QWPN01 sp005789975--1||s__Thalassobaculum_A fulvum--1||s__UBA2250 sp002347285--3||s__UBA6814 sp002452635--1||s__Zoogloea ramigera--1:evalue_avg=4.3e-20:evalue_max=4.3e-19:evalue_min=2.86e-87:evalue_std=1.3597793938724032e-19:evalue_sum=4.3e-19:gapopen_avg=0.2:gapopen_max=1.0:gapopen_min=0.0:gapopen_std=0.42163702135578396:gapopen_sum=2.0:gtdb_class_counter=c__Desulfovibrionia--2||c__Vicinamibacteria--1:gtdb_domain_counter=d__Bacteria--3:gtdb_family_counter=f__Desulfovibrionaceae--2||f__Fen-336--1:gtdb_genus_counter=g__FEN-336--1||g__Solidesulfovibrio--2:gtdb_order_counter=o__Desulfovibrionales--2||o__Fen-336--1:gtdb_phylum_counter=p__Acidobacteriota--1||p__Desulfobacterota_I--2:gtdb_species_counter=s__FEN-336 sp003155335--1||s__Solidesulfovibrio magneticus_B--1||s__Solidesulfovibrio sp003525525--1:heptad_counter=MCP-40H--19||MCP-52H--1:lbd_counter=:lca_tree=d__Bacteria:length_avg=126.6:length_max=178.0:length_min=88.0:length_std=31.60942194276187:length_sum=1266.0:mismatch_avg=21.3:mismatch_max=55.0:mismatch_min=4.0:mismatch_std=15.556706306641876:mismatch_sum=213.0:name=N164737:qcovhsp_avg=99.22:qcovhsp_max=100.0:qcovhsp_min=97.1:qcovhsp_std=1.013026269265623:qcovhsp_sum=992.2:qend_avg=127.6:qend_max=181.0:qend_min=88.0:qend_std=32.43180880281305:qend_sum=1276.0:qstart_avg=2.0:qstart_max=4.0:qstart_min=1.0:qstart_std=1.4142135623730951:qstart_sum=20.0:ref_name_counter=GB_GCA_003222275.1_protein.faa_QHVJ01000177.1_20@PF00015_full_PFAM.445.611--2||GB_GCA_003222295.1_protein.faa_QHVP01000080.1_9@PF00015_full_PFAM.454.625--1||GB_GCA_011526565.1_protein.faa_WYBL01000074.1_5@PF00015_full_PFAM.436.624--3||GB_GCA_902826455.1_protein.faa_CADEEV010000021.1_45@PF00015_full_PFAM.455.621--4:scovhsp_avg=72.71000000000001:scovhsp_max=94.7:scovhsp_min=52.4:scovhsp_std=15.625296441632361:scovhsp_sum=727.1:send_avg=151.2:send_max=178.0:send_min=98.0:send_std=30.50610139336428:send_sum=1512.0:sstart_avg=25.8:sstart_max=62.0:sstart_min=1.0:sstart_std=21.477636948437528:sstart_sum=258.0])0.778:0.0112216[&&NHX:Sample_counter=rhizpot1--3||rhizpot2--1||rhizpot3--4||rhiztom1--3||rhiztom2--8||rhiztom3--2:Type_counter=GTDB--3||capture--21:besthit_avg=82.77499999999999:besthit_max=94.4:besthit_min=47.6:besthit_std=12.392015391151896:besthit_sum=993.3:bitscore_avg=183.46666666666667:bitscore_max=255.0:bitscore_min=78.6:bitscore_std=50.645601681656125:bitscore_sum=2201.6:capture_class_counter=c__Alphaproteobacteria--1||c__Clostridia--2||c__Desulfovibrionia--2||c__Gammaproteobacteria--14||c__Planctomycetia--1||c__Synergistia--1:capture_domain_counter=d__Bacteria--21:capture_family_counter=f__Aminobacteriaceae--1||f__Chitinimonadaceae--2||f__Chromatiaceae--1||f__Desulfovibrionaceae--2||f__Lachnospiraceae--1||f__Oscillospiraceae--1||f__Pseudomonadaceae--2||f__Rhodocyclaceae--5||f__Thalassobaculaceae--1||f__UBA1268--1||f__Xanthomonadaceae--4:capture_genus_counter=g__Aminivibrio--1||g__Azospira--1||g__Butyrivibrio--1||g__Chitinimonas--2||g__Chromatium--1||g__JABFWF01--2||g__JACCQO01--1||g__Luteimonas_B--2||g__Pelethomonas--1||g__Pseudomonas_E--2||g__QWPN01--1||g__Thalassobaculum_A--1||g__UBA2250--3||g__UBA6814--1||g__Zoogloea--1:capture_order_counter=o__Burkholderiales--7||o__Chromatiales--1||o__Desulfovibrionales--2||o__Lachnospirales--1||o__Oscillospirales--1||o__Pirellulales--1||o__Pseudomonadales--2||o__Synergistales--1||o__Thalassobaculales--1||o__Xanthomonadales--4:capture_phylum_counter=p__Desulfobacterota_I--2||p__Firmicutes_A--2||p__Planctomycetota--1||p__Proteobacteria--15||p__Synergistota--1:capture_species_counter=s__Aminivibrio sp016756745--1||s__Azospira oryzae--1||s__Butyrivibrio sp000420845--1||s__Chitinimonas koreensis--2||s__Chromatium minus--1||s__JABFWF01 sp013362405--2||s__JACCQO01 sp015709205--1||s__Luteimonas_B sp003416885--2||s__Pelethomonas sp910587505--1||s__Pseudomonas_E juntendi--1||s__Pseudomonas_E sp002483005--1||s__QWPN01 sp005789975--1||s__Thalassobaculum_A fulvum--1||s__UBA2250 sp002347285--3||s__UBA6814 sp002452635--1||s__Zoogloea ramigera--1:evalue_avg=3.5833333333333335e-20:evalue_max=4.3e-19:evalue_min=2.86e-87:evalue_std=1.2413030787576953e-19:evalue_sum=4.3e-19:gapopen_avg=0.16666666666666666:gapopen_max=1.0:gapopen_min=0.0:gapopen_std=0.38924947208076144:gapopen_sum=2.0:gtdb_class_counter=c__Desulfovibrionia--2||c__Vicinamibacteria--1:gtdb_domain_counter=d__Bacteria--3:gtdb_family_counter=f__Desulfovibrionaceae--2||f__Fen-336--1:gtdb_genus_counter=g__FEN-336--1||g__Solidesulfovibrio--2:gtdb_order_counter=o__Desulfovibrionales--2||o__Fen-336--1:gtdb_phylum_counter=p__Acidobacteriota--1||p__Desulfobacterota_I--2:gtdb_species_counter=s__FEN-336 sp003155335--1||s__Solidesulfovibrio magneticus_B--1||s__Solidesulfovibrio sp003525525--1:heptad_counter=MCP-40H--22||MCP-44H--1||MCP-52H--1:lbd_counter=:lca_tree=d__Bacteria:length_avg=130.16666666666666:length_max=178.0:length_min=88.0:length_std=32.2457420256982:length_sum=1562.0:mismatch_avg=22.5:mismatch_max=55.0:mismatch_min=4.0:mismatch_std=15.030272482862408:mismatch_sum=270.0:name=N164738:qcovhsp_avg=98.93333333333334:qcovhsp_max=100.0:qcovhsp_min=96.7:qcovhsp_std=1.185007351978217:qcovhsp_sum=1187.2:qend_avg=131.41666666666666:qend_max=181.0:qend_min=88.0:qend_std=32.980595764323255:qend_sum=1577.0:qstart_avg=2.25:qstart_max=4.0:qstart_min=1.0:qstart_std=1.4222261679238197:qstart_sum=27.0:ref_name_counter=GB_GCA_003222275.1_protein.faa_QHVJ01000177.1_20@PF00015_full_PFAM.445.611--2||GB_GCA_003222295.1_protein.faa_QHVP01000080.1_9@PF00015_full_PFAM.454.625--1||GB_GCA_011526565.1_protein.faa_WYBL01000074.1_5@PF00015_full_PFAM.436.624--5||GB_GCA_902826455.1_protein.faa_CADEEV010000021.1_45@PF00015_full_PFAM.455.621--4:scovhsp_avg=73.70833333333333:scovhsp_max=94.7:scovhsp_min=52.4:scovhsp_std=15.758025853128899:scovhsp_sum=884.5:send_avg=150.66666666666666:send_max=178.0:send_min=98.0:send_std=30.263489353985406:send_sum=1808.0:sstart_avg=21.666666666666668:sstart_max=62.0:sstart_min=1.0:sstart_std=21.69345663111484:sstart_sum=260.0],(((((965c9325-d6e4-4051-8a64-15820c5dea6e_6@MCPsignal.23.83:5e-09[&&NHX:Sample=rhizpot2:Type=capture:capture_class=c__Desulfovibrionia:capture_domain=d__Bacteria:capture_family=f__Desulfovibrionaceae:capture_genus=g__Aminidesulfovibrio:capture_order=o__Desulfovibrionales:capture_phylum=p__Desulfobacterota_I:capture_species=s__Aminidesulfovibrio sp002382645:heptad=MCP-40H],((2470bc97-9e25-407c-90c1-0f4a3a15bfe4_6@MCPsignal.24.85:5e-09[&&NHX:Sample=rhizpot2:Type=capture:capture_class=c__Desulfovibrionia:capture_domain=d__Bacteria:capture_family=f__Desulfovibrionaceae:capture_genus=g__Aminidesulfovibrio:capture_order=o__Desulfovibrionales:capture_phylum=p__Desulfobacterota_I:capture_species=s__Aminidesulfovibrio sp002382645:heptad=MCP-40H],3ae01178-646f-4f3d-b21a-921a48bb0596_2@MCPsignal.261.443:0.00814075[&&NHX:Sample=rhizpot1:Type=capture:besthit=83.8:bitscore=255.0:capture_class=c__Gammaproteobacteria:capture_domain=d__Bacteria:capture_family=f__Rhodocyclaceae:capture_genus=g__Aromatoleum:capture_order=o__Burkholderiales:capture_phylum=p__Proteobacteria:capture_species=s__Aromatoleum petrolei:evalue=4.22e-87:gapopen=0.0:heptad=MCP-40H:length=179.0:mismatch=29.0:qcovhsp=98.4:qend=182.0:qstart=4.0:ref_name=GB_GCA_011526565.1_protein.faa_WYBL01000074.1_5@PF00015_full_PFAM.436.624:scovhsp=95.2:send=179.0:sstart=1.0])0:5e-09[&&NHX:Sample_counter=rhizpot1--1||rhizpot2--1:Type_counter=capture--2:besthit_avg=83.8:besthit_max=83.8:besthit_min=83.8:besthit_std=0:besthit_sum=83.8:bitscore_avg=255.0:bitscore_max=255.0:bitscore_min=255.0:bitscore_std=0:bitscore_sum=255.0:capture_class_counter=c__Desulfovibrionia--1||c__Gammaproteobacteria--1:capture_domain_counter=d__Bacteria--2:capture_family_counter=f__Desulfovibrionaceae--1||f__Rhodocyclaceae--1:capture_genus_counter=g__Aminidesulfovibrio--1||g__Aromatoleum--1:capture_order_counter=o__Burkholderiales--1||o__Desulfovibrionales--1:capture_phylum_counter=p__Desulfobacterota_I--1||p__Proteobacteria--1:capture_species_counter=s__Aminidesulfovibrio sp002382645--1||s__Aromatoleum petrolei--1:evalue_avg=4.22e-87:evalue_max=4.22e-87:evalue_min=4.22e-87:evalue_std=0:evalue_sum=4.22e-87:gapopen_avg=0.0:gapopen_max=0.0:gapopen_min=0.0:gapopen_std=0:gapopen_sum=0.0:gtdb_class_counter=:gtdb_domain_counter=:gtdb_family_counter=:gtdb_genus_counter=:gtdb_order_counter=:gtdb_phylum_counter=:gtdb_species_counter=:heptad_counter=MCP-40H--2:lbd_counter=:length_avg=179.0:length_max=179.0:length_min=179.0:length_std=0:length_sum=179.0:mismatch_avg=29.0:mismatch_max=29.0:mismatch_min=29.0:mismatch_std=0:mismatch_sum=29.0:name=N164742:qcovhsp_avg=98.4:qcovhsp_max=98.4:qcovhsp_min=98.4:qcovhsp_std=0:qcovhsp_sum=98.4:qend_avg=182.0:qend_max=182.0:qend_min=182.0:qend_std=0:qend_sum=182.0:qstart_avg=4.0:qstart_max=4.0:qstart_min=4.0:qstart_std=0:qstart_sum=4.0:ref_name_counter=GB_GCA_011526565.1_protein.faa_WYBL01000074.1_5@PF00015_full_PFAM.436.624--1:scovhsp_avg=95.2:scovhsp_max=95.2:scovhsp_min=95.2:scovhsp_std=0:scovhsp_sum=95.2:send_avg=179.0:send_max=179.0:send_min=179.0:send_std=0:send_sum=179.0:sstart_avg=1.0:sstart_max=1.0:sstart_min=1.0:sstart_std=0:sstart_sum=1.0],bd784894-8ff5-59fc-ba5c-d44e8fdee023_3@MCPsignal.231.413:5e-09[&&NHX:Sample=rhizpot1:Type=capture:besthit=83.8:bitscore=255.0:capture_class=c__Gammaproteobacteria:capture_domain=d__Bacteria:capture_family=f__Rhodocyclaceae:capture_genus=g__Aromatoleum:capture_order=o__Burkholderiales:capture_phylum=p__Proteobacteria:capture_species=s__Aromatoleum petrolei:evalue=2.97e-87:gapopen=0.0:heptad=MCP-40H:length=179.0:mismatch=29.0:qcovhsp=98.4:qend=182.0:qstart=4.0:ref_name=GB_GCA_011526565.1_protein.faa_WYBL01000074.1_5@PF00015_full_PFAM.436.624:scovhsp=95.2:send=179.0:sstart=1.0])0.447:1.3e-08[&&NHX:Sample_counter=rhizpot1--2||rhizpot2--1:Type_counter=capture--3:besthit_avg=83.8:besthit_max=83.8:besthit_min=83.8:besthit_std=0.0:besthit_sum=167.6:bitscore_avg=255.0:bitscore_max=255.0:bitscore_min=255.0:bitscore_std=0.0:bitscore_sum=510.0:capture_class_counter=c__Desulfovibrionia--1||c__Gammaproteobacteria--2:capture_domain_counter=d__Bacteria--3:capture_family_counter=f__Desulfovibrionaceae--1||f__Rhodocyclaceae--2:capture_genus_counter=g__Aminidesulfovibrio--1||g__Aromatoleum--2:capture_order_counter=o__Burkholderiales--2||o__Desulfovibrionales--1:capture_phylum_counter=p__Desulfobacterota_I--1||p__Proteobacteria--2:capture_species_counter=s__Aminidesulfovibrio sp002382645--1||s__Aromatoleum petrolei--2:evalue_avg=3.595e-87:evalue_max=4.22e-87:evalue_min=2.97e-87:evalue_std=8.838834764831843e-88:evalue_sum=7.19e-87:gapopen_avg=0.0:gapopen_max=0.0:gapopen_min=0.0:gapopen_std=0.0:gapopen_sum=0.0:gtdb_class_counter=:gtdb_domain_counter=:gtdb_family_counter=:gtdb_genus_counter=:gtdb_order_counter=:gtdb_phylum_counter=:gtdb_species_counter=:heptad_counter=MCP-40H--3:lbd_counter=:length_avg=179.0:length_max=179.0:length_min=179.0:length_std=0.0:length_sum=358.0:mismatch_avg=29.0:mismatch_max=29.0:mismatch_min=29.0:mismatch_std=0.0:mismatch_sum=58.0:name=N164744:qcovhsp_avg=98.4:qcovhsp_max=98.4:qcovhsp_min=98.4:qcovhsp_std=0.0:qcovhsp_sum=196.8:qend_avg=182.0:qend_max=182.0:qend_min=182.0:qend_std=0.0:qend_sum=364.0:qstart_avg=4.0:qstart_max=4.0:qstart_min=4.0:qstart_std=0.0:qstart_sum=8.0:ref_name_counter=GB_GCA_011526565.1_protein.faa_WYBL01000074.1_5@PF00015_full_PFAM.436.624--2:scovhsp_avg=95.2:scovhsp_max=95.2:scovhsp_min=95.2:scovhsp_std=0.0:scovhsp_sum=190.4:send_avg=179.0:send_max=179.0:send_min=179.0:send_std=0.0:send_sum=358.0:sstart_avg=1.0:sstart_max=1.0:sstart_min=1.0:sstart_std=0.0:sstart_sum=2.0])0.4:0.00891738[&&NHX:Sample_counter=rhizpot1--2||rhizpot2--2:Type_counter=capture--4:besthit_avg=83.8:besthit_max=83.8:besthit_min=83.8:besthit_std=0.0:besthit_sum=167.6:bitscore_avg=255.0:bitscore_max=255.0:bitscore_min=255.0:bitscore_std=0.0:bitscore_sum=510.0:capture_class_counter=c__Desulfovibrionia--2||c__Gammaproteobacteria--2:capture_domain_counter=d__Bacteria--4:capture_family_counter=f__Desulfovibrionaceae--2||f__Rhodocyclaceae--2:capture_genus_counter=g__Aminidesulfovibrio--2||g__Aromatoleum--2:capture_order_counter=o__Burkholderiales--2||o__Desulfovibrionales--2:capture_phylum_counter=p__Desulfobacterota_I--2||p__Proteobacteria--2:capture_species_counter=s__Aminidesulfovibrio sp002382645--2||s__Aromatoleum petrolei--2:evalue_avg=3.595e-87:evalue_max=4.22e-87:evalue_min=2.97e-87:evalue_std=8.838834764831843e-88:evalue_sum=7.19e-87:gapopen_avg=0.0:gapopen_max=0.0:gapopen_min=0.0:gapopen_std=0.0:gapopen_sum=0.0:gtdb_class_counter=:gtdb_domain_counter=:gtdb_family_counter=:gtdb_genus_counter=:gtdb_order_counter=:gtdb_phylum_counter=:gtdb_species_counter=:heptad_counter=MCP-40H--4:lbd_counter=:length_avg=179.0:length_max=179.0:length_min=179.0:length_std=0.0:length_sum=358.0:mismatch_avg=29.0:mismatch_max=29.0:mismatch_min=29.0:mismatch_std=0.0:mismatch_sum=58.0:name=N164745:qcovhsp_avg=98.4:qcovhsp_max=98.4:qcovhsp_min=98.4:qcovhsp_std=0.0:qcovhsp_sum=196.8:qend_avg=182.0:qend_max=182.0:qend_min=182.0:qend_std=0.0:qend_sum=364.0:qstart_avg=4.0:qstart_max=4.0:qstart_min=4.0:qstart_std=0.0:qstart_sum=8.0:ref_name_counter=GB_GCA_011526565.1_protein.faa_WYBL01000074.1_5@PF00015_full_PFAM.436.624--2:scovhsp_avg=95.2:scovhsp_max=95.2:scovhsp_min=95.2:scovhsp_std=0.0:scovhsp_sum=190.4:send_avg=179.0:send_max=179.0:send_min=179.0:send_std=0.0:send_sum=358.0:sstart_avg=1.0:sstart_max=1.0:sstart_min=1.0:sstart_std=0.0:sstart_sum=2.0],(35c4a6b0-1856-4303-ab7b-443516701323_4@MCPsignal.90.246:6e-09[&&NHX:Sample=rhizpot1:Type=capture:besthit=90.9:bitscore=238.0:capture_class=c__Gammaproteobacteria:capture_domain=d__Bacteria:capture_family=f__Chromobacteriaceae:capture_genus=g__Gulbenkiania:capture_order=o__Burkholderiales:capture_phylum=p__Proteobacteria:capture_species=s__Gulbenkiania mobilis:evalue=3.6e-81:gapopen=0.0:heptad=MCP-40H:length=154.0:mismatch=14.0:qcovhsp=98.7:qend=154.0:qstart=1.0:ref_name=GB_GCA_003222275.1_protein.faa_QHVJ01000177.1_20@PF00015_full_PFAM.445.611:scovhsp=92.8:send=163.0:sstart=10.0],a7d69d44-36cb-4661-9a02-d2aef894b938_4@MCPsignal.284.361:5e-09[&&NHX:Sample=rhizpot2:Type=capture:capture_class=c__Verrucomicrobiae:capture_domain=d__Bacteria:capture_family=f__DSYF01:capture_genus=g__DSYF01:capture_order=o__Pedosphaerales:capture_phylum=p__Verrucomicrobiota:capture_species=s__DSYF01 sp017853715:heptad=MCP-40H])0.11:0.0432773[&&NHX:Sample_counter=rhizpot1--1||rhizpot2--1:Type_counter=capture--2:besthit_avg=90.9:besthit_max=90.9:besthit_min=90.9:besthit_std=0:besthit_sum=90.9:bitscore_avg=238.0:bitscore_max=238.0:bitscore_min=238.0:bitscore_std=0:bitscore_sum=238.0:capture_class_counter=c__Gammaproteobacteria--1||c__Verrucomicrobiae--1:capture_domain_counter=d__Bacteria--2:capture_family_counter=f__Chromobacteriaceae--1||f__DSYF01--1:capture_genus_counter=g__DSYF01--1||g__Gulbenkiania--1:capture_order_counter=o__Burkholderiales--1||o__Pedosphaerales--1:capture_phylum_counter=p__Proteobacteria--1||p__Verrucomicrobiota--1:capture_species_counter=s__DSYF01 sp017853715--1||s__Gulbenkiania mobilis--1:evalue_avg=3.6e-81:evalue_max=3.6e-81:evalue_min=3.6e-81:evalue_std=0:evalue_sum=3.6e-81:gapopen_avg=0.0:gapopen_max=0.0:gapopen_min=0.0:gapopen_std=0:gapopen_sum=0.0:gtdb_class_counter=:gtdb_domain_counter=:gtdb_family_counter=:gtdb_genus_counter=:gtdb_order_counter=:gtdb_phylum_counter=:gtdb_species_counter=:heptad_counter=MCP-40H--2:lbd_counter=:length_avg=154.0:length_max=154.0:length_min=154.0:length_std=0:length_sum=154.0:mismatch_avg=14.0:mismatch_max=14.0:mismatch_min=14.0:mismatch_std=0:mismatch_sum=14.0:name=N164748:qcovhsp_avg=98.7:qcovhsp_max=98.7:qcovhsp_min=98.7:qcovhsp_std=0:qcovhsp_sum=98.7:qend_avg=154.0:qend_max=154.0:qend_min=154.0:qend_std=0:qend_sum=154.0:qstart_avg=1.0:qstart_max=1.0:qstart_min=1.0:qstart_std=0:qstart_sum=1.0:ref_name_counter=GB_GCA_003222275.1_protein.faa_QHVJ01000177.1_20@PF00015_full_PFAM.445.611--1:scovhsp_avg=92.8:scovhsp_max=92.8:scovhsp_min=92.8:scovhsp_std=0:scovhsp_sum=92.8:send_avg=163.0:send_max=163.0:send_min=163.0:send_std=0:send_sum=163.0:sstart_avg=10.0:sstart_max=10.0:sstart_min=10.0:sstart_std=0:sstart_sum=10.0])0.975:0.0377017[&&NHX:Sample_counter=rhizpot1--3||rhizpot2--3:Type_counter=capture--6:besthit_avg=86.16666666666667:besthit_max=90.9:besthit_min=83.8:besthit_std=4.099186911246348:besthit_sum=258.5:bitscore_avg=249.33333333333334:bitscore_max=255.0:bitscore_min=238.0:bitscore_std=9.814954576223638:bitscore_sum=748.0:capture_class_counter=c__Desulfovibrionia--2||c__Gammaproteobacteria--3||c__Verrucomicrobiae--1:capture_domain_counter=d__Bacteria--6:capture_family_counter=f__Chromobacteriaceae--1||f__DSYF01--1||f__Desulfovibrionaceae--2||f__Rhodocyclaceae--2:capture_genus_counter=g__Aminidesulfovibrio--2||g__Aromatoleum--2||g__DSYF01--1||g__Gulbenkiania--1:capture_order_counter=o__Burkholderiales--3||o__Desulfovibrionales--2||o__Pedosphaerales--1:capture_phylum_counter=p__Desulfobacterota_I--2||p__Proteobacteria--3||p__Verrucomicrobiota--1:capture_species_counter=s__Aminidesulfovibrio sp002382645--2||s__Aromatoleum petrolei--2||s__DSYF01 sp017853715--1||s__Gulbenkiania mobilis--1:evalue_avg=1.2000023966666667e-81:evalue_max=3.6e-81:evalue_min=2.97e-87:evalue_std=2.0784588935085288e-81:evalue_sum=3.60000719e-81:gapopen_avg=0.0:gapopen_max=0.0:gapopen_min=0.0:gapopen_std=0.0:gapopen_sum=0.0:gtdb_class_counter=:gtdb_domain_counter=:gtdb_family_counter=:gtdb_genus_counter=:gtdb_order_counter=:gtdb_phylum_counter=:gtdb_species_counter=:heptad_counter=MCP-40H--6:lbd_counter=:length_avg=170.66666666666666:length_max=179.0:length_min=154.0:length_std=14.433756729740644:length_sum=512.0:mismatch_avg=24.0:mismatch_max=29.0:mismatch_min=14.0:mismatch_std=8.660254037844387:mismatch_sum=72.0:name=N164749:qcovhsp_avg=98.5:qcovhsp_max=98.7:qcovhsp_min=98.4:qcovhsp_std=0.1732050807568861:qcovhsp_sum=295.5:qend_avg=172.66666666666666:qend_max=182.0:qend_min=154.0:qend_std=16.165807537309522:qend_sum=518.0:qstart_avg=3.0:qstart_max=4.0:qstart_min=1.0:qstart_std=1.7320508075688772:qstart_sum=9.0:ref_name_counter=GB_GCA_003222275.1_protein.faa_QHVJ01000177.1_20@PF00015_full_PFAM.445.611--1||GB_GCA_011526565.1_protein.faa_WYBL01000074.1_5@PF00015_full_PFAM.436.624--2:scovhsp_avg=94.39999999999999:scovhsp_max=95.2:scovhsp_min=92.8:scovhsp_std=1.3856406460551052:scovhsp_sum=283.2:send_avg=173.66666666666666:send_max=179.0:send_min=163.0:send_std=9.237604307034012:send_sum=521.0:sstart_avg=4.0:sstart_max=10.0:sstart_min=1.0:sstart_std=5.196152422706632:sstart_sum=12.0],((6b21ccd3-e140-4b86-9fcd-578fafb1ea0b_2@MCPsignal.24.80:6e-09[&&NHX:Sample=rhiztom1:Type=capture:capture_class=c__Gammaproteobacteria:capture_domain=d__Bacteria:capture_family=f__Xanthomonadaceae:capture_genus=g__Lysobacter:capture_order=o__Xanthomonadales:capture_phylum=p__Proteobacteria:capture_species=s__Lysobacter thermophilus:heptad=MCP-40H],b1e54ca7-eb97-4e66-9874-e679611ad771_5@MCPsignal.23.118:0.00958696[&&NHX:Sample=rhiztom3:Type=capture:besthit=93.6:bitscore=150.0:capture_class=c__Desulfovibrionia:capture_domain=d__Bacteria:capture_family=f__Desulfovibrionaceae:capture_genus=g__Solidesulfovibrio:capture_order=o__Desulfovibrionales:capture_phylum=p__Desulfobacterota_I:capture_species=s__Solidesulfovibrio sp003525525:evalue=2.2e-47:gapopen=0.0:heptad=MCP-40H:length=94.0:mismatch=6.0:qcovhsp=98.9:qend=94.0:qstart=1.0:ref_name=GB_GCA_003223555.1_protein.faa_QHVM01000049.1_21@PF00015_full_PFAM.447.613:scovhsp=56.6:send=135.0:sstart=42.0])0.849:0.0235554[&&NHX:Sample_counter=rhiztom1--1||rhiztom3--1:Type_counter=capture--2:besthit_avg=93.6:besthit_max=93.6:besthit_min=93.6:besthit_std=0:besthit_sum=93.6:bitscore_avg=150.0:bitscore_max=150.0:bitscore_min=150.0:bitscore_std=0:bitscore_sum=150.0:capture_class_counter=c__Desulfovibrionia--1||c__Gammaproteobacteria--1:capture_domain_counter=d__Bacteria--2:capture_family_counter=f__Desulfovibrionaceae--1||f__Xanthomonadaceae--1:capture_genus_counter=g__Lysobacter--1||g__Solidesulfovibrio--1:capture_order_counter=o__Desulfovibrionales--1||o__Xanthomonadales--1:capture_phylum_counter=p__Desulfobacterota_I--1||p__Proteobacteria--1:capture_species_counter=s__Lysobacter thermophilus--1||s__Solidesulfovibrio sp003525525--1:evalue_avg=2.2e-47:evalue_max=2.2e-47:evalue_min=2.2e-47:evalue_std=0:evalue_sum=2.2e-47:gapopen_avg=0.0:gapopen_max=0.0:gapopen_min=0.0:gapopen_std=0:gapopen_sum=0.0:gtdb_class_counter=:gtdb_domain_counter=:gtdb_family_counter=:gtdb_genus_counter=:gtdb_order_counter=:gtdb_phylum_counter=:gtdb_species_counter=:heptad_counter=MCP-40H--2:lbd_counter=:length_avg=94.0:length_max=94.0:length_min=94.0:length_std=0:length_sum=94.0:mismatch_avg=6.0:mismatch_max=6.0:mismatch_min=6.0:mismatch_std=0:mismatch_sum=6.0:name=N164752:qcovhsp_avg=98.9:qcovhsp_max=98.9:qcovhsp_min=98.9:qcovhsp_std=0:qcovhsp_sum=98.9:qend_avg=94.0:qend_max=94.0:qend_min=94.0:qend_std=0:qend_sum=94.0:qstart_avg=1.0:qstart_max=1.0:qstart_min=1.0:qstart_std=0:qstart_sum=1.0:ref_name_counter=GB_GCA_003223555.1_protein.faa_QHVM01000049.1_21@PF00015_full_PFAM.447.613--1:scovhsp_avg=56.6:scovhsp_max=56.6:scovhsp_min=56.6:scovhsp_std=0:scovhsp_sum=56.6:send_avg=135.0:send_max=135.0:send_min=135.0:send_std=0:send_sum=135.0:sstart_avg=42.0:sstart_max=42.0:sstart_min=42.0:sstart_std=0:sstart_sum=42.0],((((d7f0bab3-ff10-4d62-b404-d85e8d0ed278_5@MCPsignal.109.280:0.0376425[&&NHX:Sample=rhiztom1:Type=capture:capture_class=c__Gammaproteobacteria:capture_domain=d__Bacteria:capture_family=f__Xanthomonadaceae:capture_genus=g__JABFWF01:capture_order=o__Xanthomonadales:capture_phylum=p__Proteobacteria:capture_species=s__JABFWF01 sp013362405:heptad=MCP-40H],07e2dda2-49cd-49e8-9ef0-c6ba62638433_2@MCPsignal.75.255:0.0388444[&&NHX:Sample=rhiztom2:Type=capture:capture_class=c__Gammaproteobacteria:capture_domain=d__Bacteria:capture_family=f__Xanthomonadaceae:capture_genus=g__JABFWF01:capture_order=o__Xanthomonadales:capture_phylum=p__Proteobacteria:capture_species=s__JABFWF01 sp013362405:heptad=MCP-40H])0:5e-09[&&NHX:Sample_counter=rhiztom1--1||rhiztom2--1:Type_counter=capture--2:capture_class_counter=c__Gammaproteobacteria--2:capture_domain_counter=d__Bacteria--2:capture_family_counter=f__Xanthomonadaceae--2:capture_genus_counter=g__JABFWF01--2:capture_order_counter=o__Xanthomonadales--2:capture_phylum_counter=p__Proteobacteria--2:capture_species_counter=s__JABFWF01 sp013362405--2:gtdb_class_counter=:gtdb_domain_counter=:gtdb_family_counter=:gtdb_genus_counter=:gtdb_order_counter=:gtdb_phylum_counter=:gtdb_species_counter=:heptad_counter=MCP-40H--2:lbd_counter=:name=N164755:ref_name_counter=],((3eed04f6-0550-428f-8f90-37adb1702eaa_5@MCPsignal.275.384:0.0562081[&&NHX:Sample=rhizpot1:Type=capture:besthit=90.7:bitscore=161.0:capture_class=c__Gammaproteobacteria:capture_domain=d__Bacteria:capture_family=f__Aeromonadaceae:capture_genus=g__Aeromonas:capture_order=o__Enterobacterales:capture_phylum=p__Proteobacteria:capture_species=s__Aeromonas sanarellii:evalue=1.51e-51:gapopen=0.0:heptad=MCP-40H:length=107.0:mismatch=10.0:qcovhsp=98.2:qend=107.0:qstart=1.0:ref_name=GB_GCA_003222275.1_protein.faa_QHVJ01000177.1_20@PF00015_full_PFAM.445.611:scovhsp=64.5:send=163.0:sstart=57.0],7d145ad3-abb9-480a-88f9-edeebe14ffee_2@MCPsignal.23.184:5e-09[&&NHX:Sample=rhiztom2:Type=capture:capture_class=c__UBA4802:capture_domain=d__Bacteria:capture_family=f__UBA5550:capture_genus=g__RBG-16-49-21:capture_order=o__UBA4802:capture_phylum=p__Spirochaetota:capture_species=s__RBG-16-49-21 sp017999915:heptad=MCP-40H])0.486:0.00536501[&&NHX:Sample_counter=rhizpot1--1||rhiztom2--1:Type_counter=capture--2:besthit_avg=90.7:besthit_max=90.7:besthit_min=90.7:besthit_std=0:besthit_sum=90.7:bitscore_avg=161.0:bitscore_max=161.0:bitscore_min=161.0:bitscore_std=0:bitscore_sum=161.0:capture_class_counter=c__Gammaproteobacteria--1||c__UBA4802--1:capture_domain_counter=d__Bacteria--2:capture_family_counter=f__Aeromonadaceae--1||f__UBA5550--1:capture_genus_counter=g__Aeromonas--1||g__RBG-16-49-21--1:capture_order_counter=o__Enterobacterales--1||o__UBA4802--1:capture_phylum_counter=p__Proteobacteria--1||p__Spirochaetota--1:capture_species_counter=s__Aeromonas sanarellii--1||s__RBG-16-49-21 sp017999915--1:evalue_avg=1.51e-51:evalue_max=1.51e-51:evalue_min=1.51e-51:evalue_std=0:evalue_sum=1.51e-51:gapopen_avg=0.0:gapopen_max=0.0:gapopen_min=0.0:gapopen_std=0:gapopen_sum=0.0:gtdb_class_counter=:gtdb_domain_counter=:gtdb_family_counter=:gtdb_genus_counter=:gtdb_order_counter=:gtdb_phylum_counter=:gtdb_species_counter=:heptad_counter=MCP-40H--2:lbd_counter=:length_avg=107.0:length_max=107.0:length_min=107.0:length_std=0:length_sum=107.0:mismatch_avg=10.0:mismatch_max=10.0:mismatch_min=10.0:mismatch_std=0:mismatch_sum=10.0:name=N164758:qcovhsp_avg=98.2:qcovhsp_max=98.2:qcovhsp_min=98.2:qcovhsp_std=0:qcovhsp_sum=98.2:qend_avg=107.0:qend_max=107.0:qend_min=107.0:qend_std=0:qend_sum=107.0:qstart_avg=1.0:qstart_max=1.0:qstart_min=1.0:qstart_std=0:qstart_sum=1.0:ref_name_counter=GB_GCA_003222275.1_protein.faa_QHVJ01000177.1_20@PF00015_full_PFAM.445.611--1:scovhsp_avg=64.5:scovhsp_max=64.5:scovhsp_min=64.5:scovhsp_std=0:scovhsp_sum=64.5:send_avg=163.0:send_max=163.0:send_min=163.0:send_std=0:send_sum=163.0:sstart_avg=57.0:sstart_max=57.0:sstart_min=57.0:sstart_std=0:sstart_sum=57.0],c4017195-0cf9-4f8b-95a1-2847b5fffceb_6@MCPsignal.252.407:0.0051575[&&NHX:Sample=rhiztom3:Type=capture:besthit=92.2:bitscore=238.0:capture_class=c__Gammaproteobacteria:capture_domain=d__Bacteria:capture_family=f__Xanthomonadaceae:capture_genus=g__JABFWF01:capture_order=o__Xanthomonadales:capture_phylum=p__Proteobacteria:capture_species=s__JABFWF01 sp013362405:evalue=4.92e-81:gapopen=0.0:heptad=MCP-40H:length=153.0:mismatch=12.0:qcovhsp=98.7:qend=153.0:qstart=1.0:ref_name=GB_GCA_003222275.1_protein.faa_QHVJ01000177.1_20@PF00015_full_PFAM.445.611:scovhsp=92.2:send=163.0:sstart=11.0])0:5e-09[&&NHX:Sample_counter=rhizpot1--1||rhiztom2--1||rhiztom3--1:Type_counter=capture--3:besthit_avg=91.45:besthit_max=92.2:besthit_min=90.7:besthit_std=1.0606601717798212:besthit_sum=182.9:bitscore_avg=199.5:bitscore_max=238.0:bitscore_min=161.0:bitscore_std=54.44722215136416:bitscore_sum=399.0:capture_class_counter=c__Gammaproteobacteria--2||c__UBA4802--1:capture_domain_counter=d__Bacteria--3:capture_family_counter=f__Aeromonadaceae--1||f__UBA5550--1||f__Xanthomonadaceae--1:capture_genus_counter=g__Aeromonas--1||g__JABFWF01--1||g__RBG-16-49-21--1:capture_order_counter=o__Enterobacterales--1||o__UBA4802--1||o__Xanthomonadales--1:capture_phylum_counter=p__Proteobacteria--2||p__Spirochaetota--1:capture_species_counter=s__Aeromonas sanarellii--1||s__JABFWF01 sp013362405--1||s__RBG-16-49-21 sp017999915--1:evalue_avg=7.55e-52:evalue_max=1.51e-51:evalue_min=4.92e-81:evalue_std=1.0677312395916867e-51:evalue_sum=1.51e-51:gapopen_avg=0.0:gapopen_max=0.0:gapopen_min=0.0:gapopen_std=0.0:gapopen_sum=0.0:gtdb_class_counter=:gtdb_domain_counter=:gtdb_family_counter=:gtdb_genus_counter=:gtdb_order_counter=:gtdb_phylum_counter=:gtdb_species_counter=:heptad_counter=MCP-40H--3:lbd_counter=:length_avg=130.0:length_max=153.0:length_min=107.0:length_std=32.526911934581186:length_sum=260.0:mismatch_avg=11.0:mismatch_max=12.0:mismatch_min=10.0:mismatch_std=1.4142135623730951:mismatch_sum=22.0:name=N164760:qcovhsp_avg=98.45:qcovhsp_max=98.7:qcovhsp_min=98.2:qcovhsp_std=0.3535533905932738:qcovhsp_sum=196.9:qend_avg=130.0:qend_max=153.0:qend_min=107.0:qend_std=32.526911934581186:qend_sum=260.0:qstart_avg=1.0:qstart_max=1.0:qstart_min=1.0:qstart_std=0.0:qstart_sum=2.0:ref_name_counter=GB_GCA_003222275.1_protein.faa_QHVJ01000177.1_20@PF00015_full_PFAM.445.611--2:scovhsp_avg=78.35:scovhsp_max=92.2:scovhsp_min=64.5:scovhsp_std=19.58685783886737:scovhsp_sum=156.7:send_avg=163.0:send_max=163.0:send_min=163.0:send_std=0.0:send_sum=326.0:sstart_avg=34.0:sstart_max=57.0:sstart_min=11.0:sstart_std=32.526911934581186:sstart_sum=68.0])0.721:5e-09[&&NHX:Sample_counter=rhizpot1--1||rhiztom1--1||rhiztom2--2||rhiztom3--1:Type_counter=capture--5:besthit_avg=91.45:besthit_max=92.2:besthit_min=90.7:besthit_std=1.0606601717798212:besthit_sum=182.9:bitscore_avg=199.5:bitscore_max=238.0:bitscore_min=161.0:bitscore_std=54.44722215136416:bitscore_sum=399.0:capture_class_counter=c__Gammaproteobacteria--4||c__UBA4802--1:capture_domain_counter=d__Bacteria--5:capture_family_counter=f__Aeromonadaceae--1||f__UBA5550--1||f__Xanthomonadaceae--3:capture_genus_counter=g__Aeromonas--1||g__JABFWF01--3||g__RBG-16-49-21--1:capture_order_counter=o__Enterobacterales--1||o__UBA4802--1||o__Xanthomonadales--3:capture_phylum_counter=p__Proteobacteria--4||p__Spirochaetota--1:capture_species_counter=s__Aeromonas sanarellii--1||s__JABFWF01 sp013362405--3||s__RBG-16-49-21 sp017999915--1:evalue_avg=7.55e-52:evalue_max=1.51e-51:evalue_min=4.92e-81:evalue_std=1.0677312395916867e-51:evalue_sum=1.51e-51:gapopen_avg=0.0:gapopen_max=0.0:gapopen_min=0.0:gapopen_std=0.0:gapopen_sum=0.0:gtdb_class_counter=:gtdb_domain_counter=:gtdb_family_counter=:gtdb_genus_counter=:gtdb_order_counter=:gtdb_phylum_counter=:gtdb_species_counter=:heptad_counter=MCP-40H--5:lbd_counter=:length_avg=130.0:length_max=153.0:length_min=107.0:length_std=32.526911934581186:length_sum=260.0:mismatch_avg=11.0:mismatch_max=12.0:mismatch_min=10.0:mismatch_std=1.4142135623730951:mismatch_sum=22.0:name=N164761:qcovhsp_avg=98.45:qcovhsp_max=98.7:qcovhsp_min=98.2:qcovhsp_std=0.3535533905932738:qcovhsp_sum=196.9:qend_avg=130.0:qend_max=153.0:qend_min=107.0:qend_std=32.526911934581186:qend_sum=260.0:qstart_avg=1.0:qstart_max=1.0:qstart_min=1.0:qstart_std=0.0:qstart_sum=2.0:ref_name_counter=GB_GCA_003222275.1_protein.faa_QHVJ01000177.1_20@PF00015_full_PFAM.445.611--2:scovhsp_avg=78.35:scovhsp_max=92.2:scovhsp_min=64.5:scovhsp_std=19.58685783886737:scovhsp_sum=156.7:send_avg=163.0:send_max=163.0:send_min=163.0:send_std=0.0:send_sum=326.0:sstart_avg=34.0:sstart_max=57.0:sstart_min=11.0:sstart_std=32.526911934581186:sstart_sum=68.0],(4de612de-370e-49d1-8a1b-8fe70ed25a5c_1@MCPsignal.3.115:0.0169008[&&NHX:Sample=rhiztom2:Type=capture:besthit=89.1:bitscore=165.0:capture_class=c__Desulfovibrionia:capture_domain=d__Bacteria:capture_family=f__Desulfovibrionaceae:capture_genus=g__JACCQO01:capture_order=o__Desulfovibrionales:capture_phylum=p__Desulfobacterota_I:capture_species=s__JACCQO01 sp015709205:evalue=5.15e-53:gapopen=0.0:heptad=MCP-40H:length=110.0:mismatch=12.0:qcovhsp=98.2:qend=111.0:qstart=2.0:ref_name=GB_GCA_003223555.1_protein.faa_QHVM01000049.1_21@PF00015_full_PFAM.447.613:scovhsp=66.3:send=152.0:sstart=43.0],(479652b5-5448-455d-8d15-942facc527e0_2@MCPsignal.613.732:0.149728[&&NHX:Sample=rhiztom1:Type=capture:besthit=59.1:bitscore=100.0:capture_class=c__Gammaproteobacteria:capture_domain=d__Bacteria:capture_family=f__Xanthomonadaceae:capture_genus=g__JABFWF01:capture_order=o__Xanthomonadales:capture_phylum=p__Proteobacteria:capture_species=s__JABFWF01 sp013362405:evalue=4.83e-27:gapopen=1.0:heptad=MCP-40H:length=115.0:mismatch=46.0:qcovhsp=96.6:qend=117.0:qstart=3.0:ref_name=GB_GCA_011526565.1_protein.faa_WYBL01000074.1_5@PF00015_full_PFAM.436.624:scovhsp=60.6:send=114.0:sstart=1.0],5ff90914-a244-4fce-9abc-ed08ac12ba1c_3@MCPsignal.838.918:6e-09[&&NHX:Sample=rhiztom1:Type=capture:capture_class=c__Desulfovibrionia:capture_domain=d__Bacteria:capture_family=f__Desulfovibrionaceae:capture_genus=g__JACCQO01:capture_order=o__Desulfovibrionales:capture_phylum=p__Desulfobacterota_I:capture_species=s__JACCQO01 sp015709205:heptad=MCP-44H])0.962:0.192592[&&NHX:Sample_counter=rhiztom1--2:Type_counter=capture--2:besthit_avg=59.1:besthit_max=59.1:besthit_min=59.1:besthit_std=0:besthit_sum=59.1:bitscore_avg=100.0:bitscore_max=100.0:bitscore_min=100.0:bitscore_std=0:bitscore_sum=100.0:capture_class_counter=c__Desulfovibrionia--1||c__Gammaproteobacteria--1:capture_domain_counter=d__Bacteria--2:capture_family_counter=f__Desulfovibrionaceae--1||f__Xanthomonadaceae--1:capture_genus_counter=g__JABFWF01--1||g__JACCQO01--1:capture_order_counter=o__Desulfovibrionales--1||o__Xanthomonadales--1:capture_phylum_counter=p__Desulfobacterota_I--1||p__Proteobacteria--1:capture_species_counter=s__JABFWF01 sp013362405--1||s__JACCQO01 sp015709205--1:evalue_avg=4.83e-27:evalue_max=4.83e-27:evalue_min=4.83e-27:evalue_std=0:evalue_sum=4.83e-27:gapopen_avg=1.0:gapopen_max=1.0:gapopen_min=1.0:gapopen_std=0:gapopen_sum=1.0:gtdb_class_counter=:gtdb_domain_counter=:gtdb_family_counter=:gtdb_genus_counter=:gtdb_order_counter=:gtdb_phylum_counter=:gtdb_species_counter=:heptad_counter=MCP-40H--1||MCP-44H--1:lbd_counter=:length_avg=115.0:length_max=115.0:length_min=115.0:length_std=0:length_sum=115.0:mismatch_avg=46.0:mismatch_max=46.0:mismatch_min=46.0:mismatch_std=0:mismatch_sum=46.0:name=N164765:qcovhsp_avg=96.6:qcovhsp_max=96.6:qcovhsp_min=96.6:qcovhsp_std=0:qcovhsp_sum=96.6:qend_avg=117.0:qend_max=117.0:qend_min=117.0:qend_std=0:qend_sum=117.0:qstart_avg=3.0:qstart_max=3.0:qstart_min=3.0:qstart_std=0:qstart_sum=3.0:ref_name_counter=GB_GCA_011526565.1_protein.faa_WYBL01000074.1_5@PF00015_full_PFAM.436.624--1:scovhsp_avg=60.6:scovhsp_max=60.6:scovhsp_min=60.6:scovhsp_std=0:scovhsp_sum=60.6:send_avg=114.0:send_max=114.0:send_min=114.0:send_std=0:send_sum=114.0:sstart_avg=1.0:sstart_max=1.0:sstart_min=1.0:sstart_std=0:sstart_sum=1.0])0.785:0.0269556[&&NHX:Sample_counter=rhiztom1--2||rhiztom2--1:Type_counter=capture--3:besthit_avg=74.1:besthit_max=89.1:besthit_min=59.1:besthit_std=21.21320343559642:besthit_sum=148.2:bitscore_avg=132.5:bitscore_max=165.0:bitscore_min=100.0:bitscore_std=45.96194077712559:bitscore_sum=265.0:capture_class_counter=c__Desulfovibrionia--2||c__Gammaproteobacteria--1:capture_domain_counter=d__Bacteria--3:capture_family_counter=f__Desulfovibrionaceae--2||f__Xanthomonadaceae--1:capture_genus_counter=g__JABFWF01--1||g__JACCQO01--2:capture_order_counter=o__Desulfovibrionales--2||o__Xanthomonadales--1:capture_phylum_counter=p__Desulfobacterota_I--2||p__Proteobacteria--1:capture_species_counter=s__JABFWF01 sp013362405--1||s__JACCQO01 sp015709205--2:evalue_avg=2.415e-27:evalue_max=4.83e-27:evalue_min=5.15e-53:evalue_std=3.415325753131025e-27:evalue_sum=4.83e-27:gapopen_avg=0.5:gapopen_max=1.0:gapopen_min=0.0:gapopen_std=0.7071067811865476:gapopen_sum=1.0:gtdb_class_counter=:gtdb_domain_counter=:gtdb_family_counter=:gtdb_genus_counter=:gtdb_order_counter=:gtdb_phylum_counter=:gtdb_species_counter=:heptad_counter=MCP-40H--2||MCP-44H--1:lbd_counter=:length_avg=112.5:length_max=115.0:length_min=110.0:length_std=3.5355339059327378:length_sum=225.0:mismatch_avg=29.0:mismatch_max=46.0:mismatch_min=12.0:mismatch_std=24.041630560342615:mismatch_sum=58.0:name=N164766:qcovhsp_avg=97.4:qcovhsp_max=98.2:qcovhsp_min=96.6:qcovhsp_std=1.131370849898482:qcovhsp_sum=194.8:qend_avg=114.0:qend_max=117.0:qend_min=111.0:qend_std=4.242640687119285:qend_sum=228.0:qstart_avg=2.5:qstart_max=3.0:qstart_min=2.0:qstart_std=0.7071067811865476:qstart_sum=5.0:ref_name_counter=GB_GCA_003223555.1_protein.faa_QHVM01000049.1_21@PF00015_full_PFAM.447.613--1||GB_GCA_011526565.1_protein.faa_WYBL01000074.1_5@PF00015_full_PFAM.436.624--1:scovhsp_avg=63.45:scovhsp_max=66.3:scovhsp_min=60.6:scovhsp_std=4.030508652763318:scovhsp_sum=126.9:send_avg=133.0:send_max=152.0:send_min=114.0:send_std=26.870057685088806:send_sum=266.0:sstart_avg=22.0:sstart_max=43.0:sstart_min=1.0:sstart_std=29.698484809834994:sstart_sum=44.0])0.978:0.0303641[&&NHX:Sample_counter=rhizpot1--1||rhiztom1--3||rhiztom2--3||rhiztom3--1:Type_counter=capture--8:besthit_avg=82.775:besthit_max=92.2:besthit_min=59.1:besthit_std=15.834008757523577:besthit_sum=331.1:bitscore_avg=166.0:bitscore_max=238.0:bitscore_min=100.0:bitscore_std=56.468280181591034:bitscore_sum=664.0:capture_class_counter=c__Desulfovibrionia--2||c__Gammaproteobacteria--5||c__UBA4802--1:capture_domain_counter=d__Bacteria--8:capture_family_counter=f__Aeromonadaceae--1||f__Desulfovibrionaceae--2||f__UBA5550--1||f__Xanthomonadaceae--4:capture_genus_counter=g__Aeromonas--1||g__JABFWF01--4||g__JACCQO01--2||g__RBG-16-49-21--1:capture_order_counter=o__Desulfovibrionales--2||o__Enterobacterales--1||o__UBA4802--1||o__Xanthomonadales--4:capture_phylum_counter=p__Desulfobacterota_I--2||p__Proteobacteria--5||p__Spirochaetota--1:capture_species_counter=s__Aeromonas sanarellii--1||s__JABFWF01 sp013362405--4||s__JACCQO01 sp015709205--2||s__RBG-16-49-21 sp017999915--1:evalue_avg=1.2075e-27:evalue_max=4.83e-27:evalue_min=4.92e-81:evalue_std=2.415e-27:evalue_sum=4.83e-27:gapopen_avg=0.25:gapopen_max=1.0:gapopen_min=0.0:gapopen_std=0.5:gapopen_sum=1.0:gtdb_class_counter=:gtdb_domain_counter=:gtdb_family_counter=:gtdb_genus_counter=:gtdb_order_counter=:gtdb_phylum_counter=:gtdb_species_counter=:heptad_counter=MCP-40H--7||MCP-44H--1:lbd_counter=:length_avg=121.25:length_max=153.0:length_min=107.0:length_std=21.422340363897373:length_sum=485.0:mismatch_avg=20.0:mismatch_max=46.0:mismatch_min=10.0:mismatch_std=17.358955421722047:mismatch_sum=80.0:name=N164767:qcovhsp_avg=97.925:qcovhsp_max=98.7:qcovhsp_min=96.6:qcovhsp_std=0.914239210126836:qcovhsp_sum=391.7:qend_avg=122.0:qend_max=153.0:qend_min=107.0:qend_std=21.071307505705477:qend_sum=488.0:qstart_avg=1.75:qstart_max=3.0:qstart_min=1.0:qstart_std=0.9574271077563381:qstart_sum=7.0:ref_name_counter=GB_GCA_003222275.1_protein.faa_QHVJ01000177.1_20@PF00015_full_PFAM.445.611--2||GB_GCA_003223555.1_protein.faa_QHVM01000049.1_21@PF00015_full_PFAM.447.613--1||GB_GCA_011526565.1_protein.faa_WYBL01000074.1_5@PF00015_full_PFAM.436.624--1:scovhsp_avg=70.9:scovhsp_max=92.2:scovhsp_min=60.6:scovhsp_std=14.397916515940771:scovhsp_sum=283.6:send_avg=148.0:send_max=163.0:send_min=114.0:send_std=23.25224003546038:send_sum=592.0:sstart_avg=28.0:sstart_max=57.0:sstart_min=1.0:sstart_std=26.356529867694395:sstart_sum=112.0],((GB_GCA_003223555.1_protein.faa_QHVM01000049.1_21@PF00015_full_PFAM.447.613:0.0297053,GB_GCA_003222275.1_protein.faa_QHVJ01000177.1_20@PF00015_full_PFAM.445.611:0.0188268)0.939:0.0230461[&&NHX:Sample_counter=:Type_counter=:capture_class_counter=:capture_domain_counter=:capture_family_counter=:capture_genus_counter=:capture_order_counter=:capture_phylum_counter=:capture_species_counter=:gtdb_class_counter=:gtdb_domain_counter=:gtdb_family_counter=:gtdb_genus_counter=:gtdb_order_counter=:gtdb_phylum_counter=:gtdb_species_counter=:heptad_counter=:lbd_counter=:name=N164770:ref_name_counter=],((a4f85ce3-60d6-4fb0-8a98-18a151948bf6_6@MCPsignal.27.171:5e-09[&&NHX:Sample=rhizpot1:Type=capture:besthit=86.6:bitscore=215.0:capture_class=c__Gammaproteobacteria:capture_domain=d__Bacteria:capture_family=f__Aeromonadaceae:capture_genus=g__Aeromonas:capture_order=o__Enterobacterales:capture_phylum=p__Proteobacteria:capture_species=s__Aeromonas caviae:evalue=4.44e-72:gapopen=0.0:heptad=MCP-40H:length=142.0:mismatch=19.0:qcovhsp=98.6:qend=144.0:qstart=3.0:ref_name=GB_GCA_011526565.1_protein.faa_WYBL01000074.1_5@PF00015_full_PFAM.436.624:scovhsp=75.5:send=142.0:sstart=1.0],((0e410e69-06ac-45d3-afe2-aa2dc45014d2_1@MCPsignal.214.395:0.039092[&&NHX:Sample=rhizpot1:Type=capture:capture_class=c__Actinomycetia:capture_domain=d__Bacteria:capture_family=f__Cellulomonadaceae:capture_genus=g__Cellulomonas:capture_order=o__Actinomycetales:capture_phylum=p__Actinobacteriota:capture_species=s__Cellulomonas cellasea:heptad=MCP-40H],83f5f091-5505-499f-ab45-d0317081f52f_4@MCPsignal.25.178:0.00505894[&&NHX:Sample=rhizpot3:Type=capture:besthit=92.1:bitscore=238.0:capture_class=c__Gammaproteobacteria:capture_domain=d__Bacteria:capture_family=f__Rhodocyclaceae:capture_genus=g__Zoogloea:capture_order=o__Burkholderiales:capture_phylum=p__Proteobacteria:capture_species=s__Zoogloea sp018241665:evalue=4.54e-81:gapopen=0.0:heptad=MCP-40H:length=151.0:mismatch=12.0:qcovhsp=98.7:qend=151.0:qstart=1.0:ref_name=GB_GCA_003222275.1_protein.faa_QHVJ01000177.1_20@PF00015_full_PFAM.445.611:scovhsp=91.0:send=163.0:sstart=13.0])0.887:0.0101418[&&NHX:Sample_counter=rhizpot1--1||rhizpot3--1:Type_counter=capture--2:besthit_avg=92.1:besthit_max=92.1:besthit_min=92.1:besthit_std=0:besthit_sum=92.1:bitscore_avg=238.0:bitscore_max=238.0:bitscore_min=238.0:bitscore_std=0:bitscore_sum=238.0:capture_class_counter=c__Actinomycetia--1||c__Gammaproteobacteria--1:capture_domain_counter=d__Bacteria--2:capture_family_counter=f__Cellulomonadaceae--1||f__Rhodocyclaceae--1:capture_genus_counter=g__Cellulomonas--1||g__Zoogloea--1:capture_order_counter=o__Actinomycetales--1||o__Burkholderiales--1:capture_phylum_counter=p__Actinobacteriota--1||p__Proteobacteria--1:capture_species_counter=s__Cellulomonas cellasea--1||s__Zoogloea sp018241665--1:evalue_avg=4.54e-81:evalue_max=4.54e-81:evalue_min=4.54e-81:evalue_std=0:evalue_sum=4.54e-81:gapopen_avg=0.0:gapopen_max=0.0:gapopen_min=0.0:gapopen_std=0:gapopen_sum=0.0:gtdb_class_counter=:gtdb_domain_counter=:gtdb_family_counter=:gtdb_genus_counter=:gtdb_order_counter=:gtdb_phylum_counter=:gtdb_species_counter=:heptad_counter=MCP-40H--2:lbd_counter=:length_avg=151.0:length_max=151.0:length_min=151.0:length_std=0:length_sum=151.0:mismatch_avg=12.0:mismatch_max=12.0:mismatch_min=12.0:mismatch_std=0:mismatch_sum=12.0:name=N164774:qcovhsp_avg=98.7:qcovhsp_max=98.7:qcovhsp_min=98.7:qcovhsp_std=0:qcovhsp_sum=98.7:qend_avg=151.0:qend_max=151.0:qend_min=151.0:qend_std=0:qend_sum=151.0:qstart_avg=1.0:qstart_max=1.0:qstart_min=1.0:qstart_std=0:qstart_sum=1.0:ref_name_counter=GB_GCA_003222275.1_protein.faa_QHVJ01000177.1_20@PF00015_full_PFAM.445.611--1:scovhsp_avg=91.0:scovhsp_max=91.0:scovhsp_min=91.0:scovhsp_std=0:scovhsp_sum=91.0:send_avg=163.0:send_max=163.0:send_min=163.0:send_std=0:send_sum=163.0:sstart_avg=13.0:sstart_max=13.0:sstart_min=13.0:sstart_std=0:sstart_sum=13.0],a2f88e1c-62a8-53a5-9259-fc1e18c2b9a7_1@MCPsignal.287.454:0.0325577[&&NHX:Sample=rhizpot3:Type=capture:capture_class=c__Desulfovibrionia:capture_domain=d__Bacteria:capture_family=f__Desulfovibrionaceae:capture_genus=g__UBA6814:capture_order=o__Desulfovibrionales:capture_phylum=p__Desulfobacterota_I:capture_species=s__UBA6814 sp002452635:heptad=MCP-40H])0:5e-09[&&NHX:Sample_counter=rhizpot1--1||rhizpot3--2:Type_counter=capture--3:besthit_avg=92.1:besthit_max=92.1:besthit_min=92.1:besthit_std=0:besthit_sum=92.1:bitscore_avg=238.0:bitscore_max=238.0:bitscore_min=238.0:bitscore_std=0:bitscore_sum=238.0:capture_class_counter=c__Actinomycetia--1||c__Desulfovibrionia--1||c__Gammaproteobacteria--1:capture_domain_counter=d__Bacteria--3:capture_family_counter=f__Cellulomonadaceae--1||f__Desulfovibrionaceae--1||f__Rhodocyclaceae--1:capture_genus_counter=g__Cellulomonas--1||g__UBA6814--1||g__Zoogloea--1:capture_order_counter=o__Actinomycetales--1||o__Burkholderiales--1||o__Desulfovibrionales--1:capture_phylum_counter=p__Actinobacteriota--1||p__Desulfobacterota_I--1||p__Proteobacteria--1:capture_species_counter=s__Cellulomonas cellasea--1||s__UBA6814 sp002452635--1||s__Zoogloea sp018241665--1:evalue_avg=4.54e-81:evalue_max=4.54e-81:evalue_min=4.54e-81:evalue_std=0:evalue_sum=4.54e-81:gapopen_avg=0.0:gapopen_max=0.0:gapopen_min=0.0:gapopen_std=0:gapopen_sum=0.0:gtdb_class_counter=:gtdb_domain_counter=:gtdb_family_counter=:gtdb_genus_counter=:gtdb_order_counter=:gtdb_phylum_counter=:gtdb_species_counter=:heptad_counter=MCP-40H--3:lbd_counter=:length_avg=151.0:length_max=151.0:length_min=151.0:length_std=0:length_sum=151.0:mismatch_avg=12.0:mismatch_max=12.0:mismatch_min=12.0:mismatch_std=0:mismatch_sum=12.0:name=N164776:qcovhsp_avg=98.7:qcovhsp_max=98.7:qcovhsp_min=98.7:qcovhsp_std=0:qcovhsp_sum=98.7:qend_avg=151.0:qend_max=151.0:qend_min=151.0:qend_std=0:qend_sum=151.0:qstart_avg=1.0:qstart_max=1.0:qstart_min=1.0:qstart_std=0:qstart_sum=1.0:ref_name_counter=GB_GCA_003222275.1_protein.faa_QHVJ01000177.1_20@PF00015_full_PFAM.445.611--1:scovhsp_avg=91.0:scovhsp_max=91.0:scovhsp_min=91.0:scovhsp_std=0:scovhsp_sum=91.0:send_avg=163.0:send_max=163.0:send_min=163.0:send_std=0:send_sum=163.0:sstart_avg=13.0:sstart_max=13.0:sstart_min=13.0:sstart_std=0:sstart_sum=13.0])0.825:0.0101773[&&NHX:Sample_counter=rhizpot1--2||rhizpot3--2:Type_counter=capture--4:besthit_avg=89.35:besthit_max=92.1:besthit_min=86.6:besthit_std=3.8890872965260113:besthit_sum=178.7:bitscore_avg=226.5:bitscore_max=238.0:bitscore_min=215.0:bitscore_std=16.263455967290593:bitscore_sum=453.0:capture_class_counter=c__Actinomycetia--1||c__Desulfovibrionia--1||c__Gammaproteobacteria--2:capture_domain_counter=d__Bacteria--4:capture_family_counter=f__Aeromonadaceae--1||f__Cellulomonadaceae--1||f__Desulfovibrionaceae--1||f__Rhodocyclaceae--1:capture_genus_counter=g__Aeromonas--1||g__Cellulomonas--1||g__UBA6814--1||g__Zoogloea--1:capture_order_counter=o__Actinomycetales--1||o__Burkholderiales--1||o__Desulfovibrionales--1||o__Enterobacterales--1:capture_phylum_counter=p__Actinobacteriota--1||p__Desulfobacterota_I--1||p__Proteobacteria--2:capture_species_counter=s__Aeromonas caviae--1||s__Cellulomonas cellasea--1||s__UBA6814 sp002452635--1||s__Zoogloea sp018241665--1:evalue_avg=2.22000000227e-72:evalue_max=4.44e-72:evalue_min=4.54e-81:evalue_std=3.1395541052580065e-72:evalue_sum=4.44000000454e-72:gapopen_avg=0.0:gapopen_max=0.0:gapopen_min=0.0:gapopen_std=0.0:gapopen_sum=0.0:gtdb_class_counter=:gtdb_domain_counter=:gtdb_family_counter=:gtdb_genus_counter=:gtdb_order_counter=:gtdb_phylum_counter=:gtdb_species_counter=:heptad_counter=MCP-40H--4:lbd_counter=:length_avg=146.5:length_max=151.0:length_min=142.0:length_std=6.363961030678928:length_sum=293.0:mismatch_avg=15.5:mismatch_max=19.0:mismatch_min=12.0:mismatch_std=4.949747468305833:mismatch_sum=31.0:name=N164777:qcovhsp_avg=98.65:qcovhsp_max=98.7:qcovhsp_min=98.6:qcovhsp_std=0.07071067811866079:qcovhsp_sum=197.3:qend_avg=147.5:qend_max=151.0:qend_min=144.0:qend_std=4.949747468305833:qend_sum=295.0:qstart_avg=2.0:qstart_max=3.0:qstart_min=1.0:qstart_std=1.4142135623730951:qstart_sum=4.0:ref_name_counter=GB_GCA_003222275.1_protein.faa_QHVJ01000177.1_20@PF00015_full_PFAM.445.611--1||GB_GCA_011526565.1_protein.faa_WYBL01000074.1_5@PF00015_full_PFAM.436.624--1:scovhsp_avg=83.25:scovhsp_max=91.0:scovhsp_min=75.5:scovhsp_std=10.960155108391486:scovhsp_sum=166.5:send_avg=152.5:send_max=163.0:send_min=142.0:send_std=14.849242404917497:send_sum=305.0:sstart_avg=7.0:sstart_max=13.0:sstart_min=1.0:sstart_std=8.48528137423857:sstart_sum=14.0],f1436c7c-fd85-4c44-b434-c0beaa4762cf_5@MCPsignal.266.446:0.0261247[&&NHX:Sample=rhizpot3:Type=capture:capture_class=c__Desulfovibrionia:capture_domain=d__Bacteria:capture_family=f__Desulfovibrionaceae:capture_genus=g__Desulfocurvus:capture_order=o__Desulfovibrionales:capture_phylum=p__Desulfobacterota_I:capture_species=s__Desulfocurvus vexinensis:heptad=MCP-40H])0.957:0.0289208[&&NHX:Sample_counter=rhizpot1--2||rhizpot3--3:Type_counter=capture--5:besthit_avg=89.35:besthit_max=92.1:besthit_min=86.6:besthit_std=3.8890872965260113:besthit_sum=178.7:bitscore_avg=226.5:bitscore_max=238.0:bitscore_min=215.0:bitscore_std=16.263455967290593:bitscore_sum=453.0:capture_class_counter=c__Actinomycetia--1||c__Desulfovibrionia--2||c__Gammaproteobacteria--2:capture_domain_counter=d__Bacteria--5:capture_family_counter=f__Aeromonadaceae--1||f__Cellulomonadaceae--1||f__Desulfovibrionaceae--2||f__Rhodocyclaceae--1:capture_genus_counter=g__Aeromonas--1||g__Cellulomonas--1||g__Desulfocurvus--1||g__UBA6814--1||g__Zoogloea--1:capture_order_counter=o__Actinomycetales--1||o__Burkholderiales--1||o__Desulfovibrionales--2||o__Enterobacterales--1:capture_phylum_counter=p__Actinobacteriota--1||p__Desulfobacterota_I--2||p__Proteobacteria--2:capture_species_counter=s__Aeromonas caviae--1||s__Cellulomonas cellasea--1||s__Desulfocurvus vexinensis--1||s__UBA6814 sp002452635--1||s__Zoogloea sp018241665--1:evalue_avg=2.22000000227e-72:evalue_max=4.44e-72:evalue_min=4.54e-81:evalue_std=3.1395541052580065e-72:evalue_sum=4.44000000454e-72:gapopen_avg=0.0:gapopen_max=0.0:gapopen_min=0.0:gapopen_std=0.0:gapopen_sum=0.0:gtdb_class_counter=:gtdb_domain_counter=:gtdb_family_counter=:gtdb_genus_counter=:gtdb_order_counter=:gtdb_phylum_counter=:gtdb_species_counter=:heptad_counter=MCP-40H--5:lbd_counter=:length_avg=146.5:length_max=151.0:length_min=142.0:length_std=6.363961030678928:length_sum=293.0:mismatch_avg=15.5:mismatch_max=19.0:mismatch_min=12.0:mismatch_std=4.949747468305833:mismatch_sum=31.0:name=N164779:qcovhsp_avg=98.65:qcovhsp_max=98.7:qcovhsp_min=98.6:qcovhsp_std=0.07071067811866079:qcovhsp_sum=197.3:qend_avg=147.5:qend_max=151.0:qend_min=144.0:qend_std=4.949747468305833:qend_sum=295.0:qstart_avg=2.0:qstart_max=3.0:qstart_min=1.0:qstart_std=1.4142135623730951:qstart_sum=4.0:ref_name_counter=GB_GCA_003222275.1_protein.faa_QHVJ01000177.1_20@PF00015_full_PFAM.445.611--1||GB_GCA_011526565.1_protein.faa_WYBL01000074.1_5@PF00015_full_PFAM.436.624--1:scovhsp_avg=83.25:scovhsp_max=91.0:scovhsp_min=75.5:scovhsp_std=10.960155108391486:scovhsp_sum=166.5:send_avg=152.5:send_max=163.0:send_min=142.0:send_std=14.849242404917497:send_sum=305.0:sstart_avg=7.0:sstart_max=13.0:sstart_min=1.0:sstart_std=8.48528137423857:sstart_sum=14.0])0.656:0.00622739[&&NHX:Sample_counter=rhizpot1--2||rhizpot3--3:Type_counter=capture--5:besthit_avg=89.35:besthit_max=92.1:besthit_min=86.6:besthit_std=3.8890872965260113:besthit_sum=178.7:bitscore_avg=226.5:bitscore_max=238.0:bitscore_min=215.0:bitscore_std=16.263455967290593:bitscore_sum=453.0:capture_class_counter=c__Actinomycetia--1||c__Desulfovibrionia--2||c__Gammaproteobacteria--2:capture_domain_counter=d__Bacteria--5:capture_family_counter=f__Aeromonadaceae--1||f__Cellulomonadaceae--1||f__Desulfovibrionaceae--2||f__Rhodocyclaceae--1:capture_genus_counter=g__Aeromonas--1||g__Cellulomonas--1||g__Desulfocurvus--1||g__UBA6814--1||g__Zoogloea--1:capture_order_counter=o__Actinomycetales--1||o__Burkholderiales--1||o__Desulfovibrionales--2||o__Enterobacterales--1:capture_phylum_counter=p__Actinobacteriota--1||p__Desulfobacterota_I--2||p__Proteobacteria--2:capture_species_counter=s__Aeromonas caviae--1||s__Cellulomonas cellasea--1||s__Desulfocurvus vexinensis--1||s__UBA6814 sp002452635--1||s__Zoogloea sp018241665--1:evalue_avg=2.22000000227e-72:evalue_max=4.44e-72:evalue_min=4.54e-81:evalue_std=3.1395541052580065e-72:evalue_sum=4.44000000454e-72:gapopen_avg=0.0:gapopen_max=0.0:gapopen_min=0.0:gapopen_std=0.0:gapopen_sum=0.0:gtdb_class_counter=:gtdb_domain_counter=:gtdb_family_counter=:gtdb_genus_counter=:gtdb_order_counter=:gtdb_phylum_counter=:gtdb_species_counter=:heptad_counter=MCP-40H--5:lbd_counter=:length_avg=146.5:length_max=151.0:length_min=142.0:length_std=6.363961030678928:length_sum=293.0:mismatch_avg=15.5:mismatch_max=19.0:mismatch_min=12.0:mismatch_std=4.949747468305833:mismatch_sum=31.0:name=N164780:qcovhsp_avg=98.65:qcovhsp_max=98.7:qcovhsp_min=98.6:qcovhsp_std=0.07071067811866079:qcovhsp_sum=197.3:qend_avg=147.5:qend_max=151.0:qend_min=144.0:qend_std=4.949747468305833:qend_sum=295.0:qstart_avg=2.0:qstart_max=3.0:qstart_min=1.0:qstart_std=1.4142135623730951:qstart_sum=4.0:ref_name_counter=GB_GCA_003222275.1_protein.faa_QHVJ01000177.1_20@PF00015_full_PFAM.445.611--1||GB_GCA_011526565.1_protein.faa_WYBL01000074.1_5@PF00015_full_PFAM.436.624--1:scovhsp_avg=83.25:scovhsp_max=91.0:scovhsp_min=75.5:scovhsp_std=10.960155108391486:scovhsp_sum=166.5:send_avg=152.5:send_max=163.0:send_min=142.0:send_std=14.849242404917497:send_sum=305.0:sstart_avg=7.0:sstart_max=13.0:sstart_min=1.0:sstart_std=8.48528137423857:sstart_sum=14.0])0.826:0.0212182[&&NHX:Sample_counter=rhizpot1--3||rhizpot3--3||rhiztom1--3||rhiztom2--3||rhiztom3--1:Type_counter=capture--13:besthit_avg=84.96666666666667:besthit_max=92.2:besthit_min=59.1:besthit_std=12.844557861859887:besthit_sum=509.8:bitscore_avg=186.16666666666666:bitscore_max=238.0:bitscore_min=100.0:bitscore_std=54.2417428431892:bitscore_sum=1117.0:capture_class_counter=c__Actinomycetia--1||c__Desulfovibrionia--4||c__Gammaproteobacteria--7||c__UBA4802--1:capture_domain_counter=d__Bacteria--13:capture_family_counter=f__Aeromonadaceae--2||f__Cellulomonadaceae--1||f__Desulfovibrionaceae--4||f__Rhodocyclaceae--1||f__UBA5550--1||f__Xanthomonadaceae--4:capture_genus_counter=g__Aeromonas--2||g__Cellulomonas--1||g__Desulfocurvus--1||g__JABFWF01--4||g__JACCQO01--2||g__RBG-16-49-21--1||g__UBA6814--1||g__Zoogloea--1:capture_order_counter=o__Actinomycetales--1||o__Burkholderiales--1||o__Desulfovibrionales--4||o__Enterobacterales--2||o__UBA4802--1||o__Xanthomonadales--4:capture_phylum_counter=p__Actinobacteriota--1||p__Desulfobacterota_I--4||p__Proteobacteria--7||p__Spirochaetota--1:capture_species_counter=s__Aeromonas caviae--1||s__Aeromonas sanarellii--1||s__Cellulomonas cellasea--1||s__Desulfocurvus vexinensis--1||s__JABFWF01 sp013362405--4||s__JACCQO01 sp015709205--2||s__RBG-16-49-21 sp017999915--1||s__UBA6814 sp002452635--1||s__Zoogloea sp018241665--1:evalue_avg=8.05e-28:evalue_max=4.83e-27:evalue_min=4.54e-81:evalue_std=1.9718392429404585e-27:evalue_sum=4.83e-27:gapopen_avg=0.16666666666666666:gapopen_max=1.0:gapopen_min=0.0:gapopen_std=0.408248290463863:gapopen_sum=1.0:gtdb_class_counter=:gtdb_domain_counter=:gtdb_family_counter=:gtdb_genus_counter=:gtdb_order_counter=:gtdb_phylum_counter=:gtdb_species_counter=:heptad_counter=MCP-40H--12||MCP-44H--1:lbd_counter=:length_avg=129.66666666666666:length_max=153.0:length_min=107.0:length_std=21.294756788154842:length_sum=778.0:mismatch_avg=18.5:mismatch_max=46.0:mismatch_min=10.0:mismatch_std=13.82389236069205:mismatch_sum=111.0:name=N164781:qcovhsp_avg=98.16666666666667:qcovhsp_max=98.7:qcovhsp_min=96.6:qcovhsp_std=0.8016649341630645:qcovhsp_sum=589.0:qend_avg=130.5:qend_max=153.0:qend_min=107.0:qend_std=21.087911228948208:qend_sum=783.0:qstart_avg=1.8333333333333333:qstart_max=3.0:qstart_min=1.0:qstart_std=0.9831920802501751:qstart_sum=11.0:ref_name_counter=GB_GCA_003222275.1_protein.faa_QHVJ01000177.1_20@PF00015_full_PFAM.445.611--3||GB_GCA_003223555.1_protein.faa_QHVM01000049.1_21@PF00015_full_PFAM.447.613--1||GB_GCA_011526565.1_protein.faa_WYBL01000074.1_5@PF00015_full_PFAM.436.624--2:scovhsp_avg=75.01666666666667:scovhsp_max=92.2:scovhsp_min=60.6:scovhsp_std=13.75055150409127:scovhsp_sum=450.1:send_avg=149.5:send_max=163.0:send_min=114.0:send_std=19.336493994517205:send_sum=897.0:sstart_avg=21.0:sstart_max=57.0:sstart_min=1.0:sstart_std=23.426480742954116:sstart_sum=126.0])0:9e-09[&&NHX:Sample_counter=rhizpot1--3||rhizpot3--3||rhiztom1--4||rhiztom2--3||rhiztom3--2:Type_counter=capture--15:besthit_avg=86.2:besthit_max=93.6:besthit_min=59.1:besthit_std=12.171003793168964:besthit_sum=603.4:bitscore_avg=181.0:bitscore_max=238.0:bitscore_min=100.0:bitscore_std=51.36795369358864:bitscore_sum=1267.0:capture_class_counter=c__Actinomycetia--1||c__Desulfovibrionia--5||c__Gammaproteobacteria--8||c__UBA4802--1:capture_domain_counter=d__Bacteria--15:capture_family_counter=f__Aeromonadaceae--2||f__Cellulomonadaceae--1||f__Desulfovibrionaceae--5||f__Rhodocyclaceae--1||f__UBA5550--1||f__Xanthomonadaceae--5:capture_genus_counter=g__Aeromonas--2||g__Cellulomonas--1||g__Desulfocurvus--1||g__JABFWF01--4||g__JACCQO01--2||g__Lysobacter--1||g__RBG-16-49-21--1||g__Solidesulfovibrio--1||g__UBA6814--1||g__Zoogloea--1:capture_order_counter=o__Actinomycetales--1||o__Burkholderiales--1||o__Desulfovibrionales--5||o__Enterobacterales--2||o__UBA4802--1||o__Xanthomonadales--5:capture_phylum_counter=p__Actinobacteriota--1||p__Desulfobacterota_I--5||p__Proteobacteria--8||p__Spirochaetota--1:capture_species_counter=s__Aeromonas caviae--1||s__Aeromonas sanarellii--1||s__Cellulomonas cellasea--1||s__Desulfocurvus vexinensis--1||s__JABFWF01 sp013362405--4||s__JACCQO01 sp015709205--2||s__Lysobacter thermophilus--1||s__RBG-16-49-21 sp017999915--1||s__Solidesulfovibrio sp003525525--1||s__UBA6814 sp002452635--1||s__Zoogloea sp018241665--1:evalue_avg=6.9e-28:evalue_max=4.83e-27:evalue_min=4.54e-81:evalue_std=1.8255684046345676e-27:evalue_sum=4.83e-27:gapopen_avg=0.14285714285714285:gapopen_max=1.0:gapopen_min=0.0:gapopen_std=0.37796447300922725:gapopen_sum=1.0:gtdb_class_counter=:gtdb_domain_counter=:gtdb_family_counter=:gtdb_genus_counter=:gtdb_order_counter=:gtdb_phylum_counter=:gtdb_species_counter=:heptad_counter=MCP-40H--14||MCP-44H--1:lbd_counter=:length_avg=124.57142857142857:length_max=153.0:length_min=94.0:length_std=23.65626867489984:length_sum=872.0:mismatch_avg=16.714285714285715:mismatch_max=46.0:mismatch_min=6.0:mismatch_std=13.474844287465015:mismatch_sum=117.0:name=N164782:qcovhsp_avg=98.27142857142857:qcovhsp_max=98.9:qcovhsp_min=96.6:qcovhsp_std=0.7825477316949789:qcovhsp_sum=687.9:qend_avg=125.28571428571429:qend_max=153.0:qend_min=94.0:qend_std=23.683428001553363:qend_sum=877.0:qstart_avg=1.7142857142857142:qstart_max=3.0:qstart_min=1.0:qstart_std=0.9511897312113419:qstart_sum=12.0:ref_name_counter=GB_GCA_003222275.1_protein.faa_QHVJ01000177.1_20@PF00015_full_PFAM.445.611--3||GB_GCA_003223555.1_protein.faa_QHVM01000049.1_21@PF00015_full_PFAM.447.613--2||GB_GCA_011526565.1_protein.faa_WYBL01000074.1_5@PF00015_full_PFAM.436.624--2:scovhsp_avg=72.38571428571429:scovhsp_max=92.2:scovhsp_min=56.6:scovhsp_std=14.353330458053811:scovhsp_sum=506.70000000000005:send_avg=147.42857142857142:send_max=163.0:send_min=114.0:send_std=18.482939366319624:send_sum=1032.0:sstart_avg=24.0:sstart_max=57.0:sstart_min=1.0:sstart_std=22.810816147900834:sstart_sum=168.0])0.805:0.0245462[&&NHX:Sample_counter=rhizpot1--6||rhizpot2--3||rhizpot3--3||rhiztom1--4||rhiztom2--3||rhiztom3--2:Type_counter=capture--21:besthit_avg=86.19:besthit_max=93.6:besthit_min=59.1:besthit_std=10.123729001158065:besthit_sum=861.9:bitscore_avg=201.5:bitscore_max=255.0:bitscore_min=100.0:bitscore_std=53.572899450706934:bitscore_sum=2015.0:capture_class_counter=c__Actinomycetia--1||c__Desulfovibrionia--7||c__Gammaproteobacteria--11||c__UBA4802--1||c__Verrucomicrobiae--1:capture_domain_counter=d__Bacteria--21:capture_family_counter=f__Aeromonadaceae--2||f__Cellulomonadaceae--1||f__Chromobacteriaceae--1||f__DSYF01--1||f__Desulfovibrionaceae--7||f__Rhodocyclaceae--3||f__UBA5550--1||f__Xanthomonadaceae--5:capture_genus_counter=g__Aeromonas--2||g__Aminidesulfovibrio--2||g__Aromatoleum--2||g__Cellulomonas--1||g__DSYF01--1||g__Desulfocurvus--1||g__Gulbenkiania--1||g__JABFWF01--4||g__JACCQO01--2||g__Lysobacter--1||g__RBG-16-49-21--1||g__Solidesulfovibrio--1||g__UBA6814--1||g__Zoogloea--1:capture_order_counter=o__Actinomycetales--1||o__Burkholderiales--4||o__Desulfovibrionales--7||o__Enterobacterales--2||o__Pedosphaerales--1||o__UBA4802--1||o__Xanthomonadales--5:capture_phylum_counter=p__Actinobacteriota--1||p__Desulfobacterota_I--7||p__Proteobacteria--11||p__Spirochaetota--1||p__Verrucomicrobiota--1:capture_species_counter=s__Aeromonas caviae--1||s__Aeromonas sanarellii--1||s__Aminidesulfovibrio sp002382645--2||s__Aromatoleum petrolei--2||s__Cellulomonas cellasea--1||s__DSYF01 sp017853715--1||s__Desulfocurvus vexinensis--1||s__Gulbenkiania mobilis--1||s__JABFWF01 sp013362405--4||s__JACCQO01 sp015709205--2||s__Lysobacter thermophilus--1||s__RBG-16-49-21 sp017999915--1||s__Solidesulfovibrio sp003525525--1||s__UBA6814 sp002452635--1||s__Zoogloea sp018241665--1:evalue_avg=4.8300000000000005e-28:evalue_max=4.83e-27:evalue_min=2.97e-87:evalue_std=1.5273801098613274e-27:evalue_sum=4.83e-27:gapopen_avg=0.1:gapopen_max=1.0:gapopen_min=0.0:gapopen_std=0.31622776601683794:gapopen_sum=1.0:gtdb_class_counter=:gtdb_domain_counter=:gtdb_family_counter=:gtdb_genus_counter=:gtdb_order_counter=:gtdb_phylum_counter=:gtdb_species_counter=:heptad_counter=MCP-40H--20||MCP-44H--1:lbd_counter=:length_avg=138.4:length_max=179.0:length_min=94.0:length_std=30.251538069254522:length_sum=1384.0:mismatch_avg=18.9:mismatch_max=46.0:mismatch_min=6.0:mismatch_std=12.251530516633423:mismatch_sum=189.0:name=N164783:qcovhsp_avg=98.34:qcovhsp_max=98.9:qcovhsp_min=96.6:qcovhsp_std=0.6535373831014675:qcovhsp_sum=983.4000000000001:qend_avg=139.5:qend_max=182.0:qend_min=94.0:qend_std=30.916554357388105:qend_sum=1395.0:qstart_avg=2.1:qstart_max=4.0:qstart_min=1.0:qstart_std=1.286683937707919:qstart_sum=21.0:ref_name_counter=GB_GCA_003222275.1_protein.faa_QHVJ01000177.1_20@PF00015_full_PFAM.445.611--4||GB_GCA_003223555.1_protein.faa_QHVM01000049.1_21@PF00015_full_PFAM.447.613--2||GB_GCA_011526565.1_protein.faa_WYBL01000074.1_5@PF00015_full_PFAM.436.624--4:scovhsp_avg=78.98999999999998:scovhsp_max=95.2:scovhsp_min=56.6:scovhsp_std=15.83831149810835:scovhsp_sum=789.8999999999999:send_avg=155.3:send_max=179.0:send_min=114.0:send_std=20.182775935050273:send_sum=1553.0:sstart_avg=18.0:sstart_max=57.0:sstart_min=1.0:sstart_std=21.123972690339812:sstart_sum=180.0],(((97491344-5a13-40a7-8a82-ce83242c0d84_4@MCPsignal.93.146:1.65938[&&NHX:Sample=rhiztom1:Type=capture:capture_class=c__Alphaproteobacteria:capture_domain=d__Bacteria:capture_family=f__Rhizobiaceae:capture_genus=g__Agrobacterium:capture_order=o__Rhizobiales:capture_phylum=p__Proteobacteria:capture_species=s__Agrobacterium tumefaciens_C:heptad=MCP-42H],e0850023-85c8-4651-9aa5-b48800585657_2@MCPsignal.33.110:1.3e-08[&&NHX:Sample=rhiztom1:Type=capture:capture_class=c__Gemmatimonadetes:capture_domain=d__Bacteria:capture_family=f__GWC2-71-9:capture_genus=g__AG41:capture_order=o__Gemmatimonadales:capture_phylum=p__Gemmatimonadota:capture_species=s__AG41 sp003220855:heptad=MCP-40H])0.397:0.0197106[&&NHX:Sample_counter=rhiztom1--2:Type_counter=capture--2:capture_class_counter=c__Alphaproteobacteria--1||c__Gemmatimonadetes--1:capture_domain_counter=d__Bacteria--2:capture_family_counter=f__GWC2-71-9--1||f__Rhizobiaceae--1:capture_genus_counter=g__AG41--1||g__Agrobacterium--1:capture_order_counter=o__Gemmatimonadales--1||o__Rhizobiales--1:capture_phylum_counter=p__Gemmatimonadota--1||p__Proteobacteria--1:capture_species_counter=s__AG41 sp003220855--1||s__Agrobacterium tumefaciens_C--1:gtdb_class_counter=:gtdb_domain_counter=:gtdb_family_counter=:gtdb_genus_counter=:gtdb_order_counter=:gtdb_phylum_counter=:gtdb_species_counter=:heptad_counter=MCP-40H--1||MCP-42H--1:lbd_counter=:name=N164786:ref_name_counter=],(dca97cd3-4eef-40db-b6e6-27684550d658_5@MCPsignal.249.339:0.00944533[&&NHX:Sample=rhiztom3:Type=capture:capture_class=c__Synergistia:capture_domain=d__Bacteria:capture_family=f__SV1-B22:capture_genus=g__SV1-B22:capture_order=o__Synergistales:capture_phylum=p__Synergistota:capture_species=s__SV1-B22 sp016756725:heptad=MCP-40H],98470c52-e427-4778-820c-710d340be2ff_6@MCPsignal.250.353:5e-09[&&NHX:Sample=rhiztom3:Type=capture:capture_class=c__Synergistia:capture_domain=d__Bacteria:capture_family=f__SV1-B22:capture_genus=g__SV1-B22:capture_order=o__Synergistales:capture_phylum=p__Synergistota:capture_species=s__SV1-B22 sp016756725:heptad=MCP-40H])0.772:0.00975059[&&NHX:Sample_counter=rhiztom3--2:Type_counter=capture--2:capture_class_counter=c__Synergistia--2:capture_domain_counter=d__Bacteria--2:capture_family_counter=f__SV1-B22--2:capture_genus_counter=g__SV1-B22--2:capture_order_counter=o__Synergistales--2:capture_phylum_counter=p__Synergistota--2:capture_species_counter=s__SV1-B22 sp016756725--2:gtdb_class_counter=:gtdb_domain_counter=:gtdb_family_counter=:gtdb_genus_counter=:gtdb_order_counter=:gtdb_phylum_counter=:gtdb_species_counter=:heptad_counter=MCP-40H--2:lbd_counter=:name=N164789:ref_name_counter=])0.77:0.00981391[&&NHX:Sample_counter=rhiztom1--2||rhiztom3--2:Type_counter=capture--4:capture_class_counter=c__Alphaproteobacteria--1||c__Gemmatimonadetes--1||c__Synergistia--2:capture_domain_counter=d__Bacteria--4:capture_family_counter=f__GWC2-71-9--1||f__Rhizobiaceae--1||f__SV1-B22--2:capture_genus_counter=g__AG41--1||g__Agrobacterium--1||g__SV1-B22--2:capture_order_counter=o__Gemmatimonadales--1||o__Rhizobiales--1||o__Synergistales--2:capture_phylum_counter=p__Gemmatimonadota--1||p__Proteobacteria--1||p__Synergistota--2:capture_species_counter=s__AG41 sp003220855--1||s__Agrobacterium tumefaciens_C--1||s__SV1-B22 sp016756725--2:gtdb_class_counter=:gtdb_domain_counter=:gtdb_family_counter=:gtdb_genus_counter=:gtdb_order_counter=:gtdb_phylum_counter=:gtdb_species_counter=:heptad_counter=MCP-40H--3||MCP-42H--1:lbd_counter=:name=N164790:ref_name_counter=],((((446bfb25-075a-45cc-b0ba-b2787a9550d2_6@MCPsignal.177.358:0[&&NHX:Sample=rhizpot1:Type=capture:besthit=85.4:bitscore=262.0:capture_class=c__Gammaproteobacteria:capture_domain=d__Bacteria:capture_family=f__Rhodocyclaceae:capture_genus=g__Azonexus:capture_order=o__Burkholderiales:capture_phylum=p__Proteobacteria:capture_species=s__Azonexus sp002470165:evalue=5.2e-90:gapopen=0.0:heptad=MCP-40H:length=178.0:mismatch=26.0:qcovhsp=98.3:qend=181.0:qstart=4.0:ref_name=GB_GCA_011526565.1_protein.faa_WYBL01000074.1_5@PF00015_full_PFAM.436.624:scovhsp=94.7:send=178.0:sstart=1.0],f9b8d2cd-b778-447c-90d1-183150a57ad9_3@MCPsignal.114.295:0[&&NHX:Sample=rhizpot3:Type=capture:besthit=85.4:bitscore=262.0:capture_class=c__Thermoleophilia:capture_domain=d__Bacteria:capture_family=f__Miltoncostaeaceae:capture_genus=g__Miltoncostaea:capture_order=o__Miltoncostaeales:capture_phylum=p__Actinobacteriota:capture_species=s__Miltoncostaea oceani:evalue=5.2e-90:gapopen=0.0:heptad=MCP-40H:length=178.0:mismatch=26.0:qcovhsp=98.3:qend=181.0:qstart=4.0:ref_name=GB_GCA_011526565.1_protein.faa_WYBL01000074.1_5@PF00015_full_PFAM.436.624:scovhsp=94.7:send=178.0:sstart=1.0])0:0[&&NHX:Sample_counter=rhizpot1--1||rhizpot3--1:Type_counter=capture--2:besthit_avg=85.4:besthit_max=85.4:besthit_min=85.4:besthit_std=0.0:besthit_sum=170.8:bitscore_avg=262.0:bitscore_max=262.0:bitscore_min=262.0:bitscore_std=0.0:bitscore_sum=524.0:capture_class_counter=c__Gammaproteobacteria--1||c__Thermoleophilia--1:capture_domain_counter=d__Bacteria--2:capture_family_counter=f__Miltoncostaeaceae--1||f__Rhodocyclaceae--1:capture_genus_counter=g__Azonexus--1||g__Miltoncostaea--1:capture_order_counter=o__Burkholderiales--1||o__Miltoncostaeales--1:capture_phylum_counter=p__Actinobacteriota--1||p__Proteobacteria--1:capture_species_counter=s__Azonexus sp002470165--1||s__Miltoncostaea oceani--1:evalue_avg=5.2e-90:evalue_max=5.2e-90:evalue_min=5.2e-90:evalue_std=0.0:evalue_sum=1.04e-89:gapopen_avg=0.0:gapopen_max=0.0:gapopen_min=0.0:gapopen_std=0.0:gapopen_sum=0.0:gtdb_class_counter=:gtdb_domain_counter=:gtdb_family_counter=:gtdb_genus_counter=:gtdb_order_counter=:gtdb_phylum_counter=:gtdb_species_counter=:heptad_counter=MCP-40H--2:lbd_counter=:length_avg=178.0:length_max=178.0:length_min=178.0:length_std=0.0:length_sum=356.0:mismatch_avg=26.0:mismatch_max=26.0:mismatch_min=26.0:mismatch_std=0.0:mismatch_sum=52.0:name=N164793:qcovhsp_avg=98.3:qcovhsp_max=98.3:qcovhsp_min=98.3:qcovhsp_std=0.0:qcovhsp_sum=196.6:qend_avg=181.0:qend_max=181.0:qend_min=181.0:qend_std=0.0:qend_sum=362.0:qstart_avg=4.0:qstart_max=4.0:qstart_min=4.0:qstart_std=0.0:qstart_sum=8.0:ref_name_counter=GB_GCA_011526565.1_protein.faa_WYBL01000074.1_5@PF00015_full_PFAM.436.624--2:scovhsp_avg=94.7:scovhsp_max=94.7:scovhsp_min=94.7:scovhsp_std=0.0:scovhsp_sum=189.4:send_avg=178.0:send_max=178.0:send_min=178.0:send_std=0.0:send_sum=356.0:sstart_avg=1.0:sstart_max=1.0:sstart_min=1.0:sstart_std=0.0:sstart_sum=2.0],70225f5c-4310-4785-9dcb-75fe41d5d4e2_2@MCPsignal.115.296:0[&&NHX:Sample=rhizpot3:Type=capture:besthit=85.4:bitscore=262.0:capture_class=c__Thermoleophilia:capture_domain=d__Bacteria:capture_family=f__Miltoncostaeaceae:capture_genus=g__Miltoncostaea:capture_order=o__Miltoncostaeales:capture_phylum=p__Actinobacteriota:capture_species=s__Miltoncostaea oceani:evalue=5.2e-90:gapopen=0.0:heptad=MCP-40H:length=178.0:mismatch=26.0:qcovhsp=98.3:qend=181.0:qstart=4.0:ref_name=GB_GCA_011526565.1_protein.faa_WYBL01000074.1_5@PF00015_full_PFAM.436.624:scovhsp=94.7:send=178.0:sstart=1.0]):5e-09[&&NHX:Sample_counter=rhizpot1--1||rhizpot3--2:Type_counter=capture--3:besthit_avg=85.40000000000002:besthit_max=85.4:besthit_min=85.4:besthit_std=1.7404671430534633e-14:besthit_sum=256.20000000000005:bitscore_avg=262.0:bitscore_max=262.0:bitscore_min=262.0:bitscore_std=0.0:bitscore_sum=786.0:capture_class_counter=c__Gammaproteobacteria--1||c__Thermoleophilia--2:capture_domain_counter=d__Bacteria--3:capture_family_counter=f__Miltoncostaeaceae--2||f__Rhodocyclaceae--1:capture_genus_counter=g__Azonexus--1||g__Miltoncostaea--2:capture_order_counter=o__Burkholderiales--1||o__Miltoncostaeales--2:capture_phylum_counter=p__Actinobacteriota--2||p__Proteobacteria--1:capture_species_counter=s__Azonexus sp002470165--1||s__Miltoncostaea oceani--2:evalue_avg=5.2e-90:evalue_max=5.2e-90:evalue_min=5.2e-90:evalue_std=0.0:evalue_sum=1.56e-89:gapopen_avg=0.0:gapopen_max=0.0:gapopen_min=0.0:gapopen_std=0.0:gapopen_sum=0.0:gtdb_class_counter=:gtdb_domain_counter=:gtdb_family_counter=:gtdb_genus_counter=:gtdb_order_counter=:gtdb_phylum_counter=:gtdb_species_counter=:heptad_counter=MCP-40H--3:lbd_counter=:length_avg=178.0:length_max=178.0:length_min=178.0:length_std=0.0:length_sum=534.0:mismatch_avg=26.0:mismatch_max=26.0:mismatch_min=26.0:mismatch_std=0.0:mismatch_sum=78.0:name=N164795:qcovhsp_avg=98.3:qcovhsp_max=98.3:qcovhsp_min=98.3:qcovhsp_std=0.0:qcovhsp_sum=294.9:qend_avg=181.0:qend_max=181.0:qend_min=181.0:qend_std=0.0:qend_sum=543.0:qstart_avg=4.0:qstart_max=4.0:qstart_min=4.0:qstart_std=0.0:qstart_sum=12.0:ref_name_counter=GB_GCA_011526565.1_protein.faa_WYBL01000074.1_5@PF00015_full_PFAM.436.624--3:scovhsp_avg=94.7:scovhsp_max=94.7:scovhsp_min=94.7:scovhsp_std=0.0:scovhsp_sum=284.1:send_avg=178.0:send_max=178.0:send_min=178.0:send_std=0.0:send_sum=534.0:sstart_avg=1.0:sstart_max=1.0:sstart_min=1.0:sstart_std=0.0:sstart_sum=3.0],3f46855d-c714-5164-93e2-f2f9bb8e90c8_2@MCPsignal.533.633:0.0176695[&&NHX:Sample=rhizpot1:Type=capture:capture_class=c__Gammaproteobacteria:capture_domain=d__Bacteria:capture_family=f__Rhodocyclaceae:capture_genus=g__Azonexus:capture_order=o__Burkholderiales:capture_phylum=p__Proteobacteria:capture_species=s__Azonexus sp002470165:heptad=MCP-40H])0.696:0.00147722[&&NHX:Sample_counter=rhizpot1--2||rhizpot3--2:Type_counter=capture--4:besthit_avg=85.40000000000002:besthit_max=85.4:besthit_min=85.4:besthit_std=1.7404671430534633e-14:besthit_sum=256.20000000000005:bitscore_avg=262.0:bitscore_max=262.0:bitscore_min=262.0:bitscore_std=0.0:bitscore_sum=786.0:capture_class_counter=c__Gammaproteobacteria--2||c__Thermoleophilia--2:capture_domain_counter=d__Bacteria--4:capture_family_counter=f__Miltoncostaeaceae--2||f__Rhodocyclaceae--2:capture_genus_counter=g__Azonexus--2||g__Miltoncostaea--2:capture_order_counter=o__Burkholderiales--2||o__Miltoncostaeales--2:capture_phylum_counter=p__Actinobacteriota--2||p__Proteobacteria--2:capture_species_counter=s__Azonexus sp002470165--2||s__Miltoncostaea oceani--2:evalue_avg=5.2e-90:evalue_max=5.2e-90:evalue_min=5.2e-90:evalue_std=0.0:evalue_sum=1.56e-89:gapopen_avg=0.0:gapopen_max=0.0:gapopen_min=0.0:gapopen_std=0.0:gapopen_sum=0.0:gtdb_class_counter=:gtdb_domain_counter=:gtdb_family_counter=:gtdb_genus_counter=:gtdb_order_counter=:gtdb_phylum_counter=:gtdb_species_counter=:heptad_counter=MCP-40H--4:lbd_counter=:length_avg=178.0:length_max=178.0:length_min=178.0:length_std=0.0:length_sum=534.0:mismatch_avg=26.0:mismatch_max=26.0:mismatch_min=26.0:mismatch_std=0.0:mismatch_sum=78.0:name=N164797:qcovhsp_avg=98.3:qcovhsp_max=98.3:qcovhsp_min=98.3:qcovhsp_std=0.0:qcovhsp_sum=294.9:qend_avg=181.0:qend_max=181.0:qend_min=181.0:qend_std=0.0:qend_sum=543.0:qstart_avg=4.0:qstart_max=4.0:qstart_min=4.0:qstart_std=0.0:qstart_sum=12.0:ref_name_counter=GB_GCA_011526565.1_protein.faa_WYBL01000074.1_5@PF00015_full_PFAM.436.624--3:scovhsp_avg=94.7:scovhsp_max=94.7:scovhsp_min=94.7:scovhsp_std=0.0:scovhsp_sum=284.1:send_avg=178.0:send_max=178.0:send_min=178.0:send_std=0.0:send_sum=534.0:sstart_avg=1.0:sstart_max=1.0:sstart_min=1.0:sstart_std=0.0:sstart_sum=3.0],9048496e-b0f0-40fe-8e42-3a3d977d940f_1@MCPsignal.358.540:0.0343934[&&NHX:Sample=rhizpot2:Type=capture:besthit=83.1:bitscore=254.0:capture_class=c__Gammaproteobacteria:capture_domain=d__Bacteria:capture_family=f__Rhodocyclaceae:capture_genus=g__Azonexus:capture_order=o__Burkholderiales:capture_phylum=p__Proteobacteria:capture_species=s__Azonexus sp002470165:evalue=1.21e-86:gapopen=0.0:heptad=MCP-40H:length=178.0:mismatch=30.0:qcovhsp=97.8:qend=181.0:qstart=4.0:ref_name=GB_GCA_011526565.1_protein.faa_WYBL01000074.1_5@PF00015_full_PFAM.436.624:scovhsp=94.7:send=178.0:sstart=1.0])0.834:0.0176951[&&NHX:Sample_counter=rhizpot1--2||rhizpot2--1||rhizpot3--2:Type_counter=capture--5:besthit_avg=84.82500000000002:besthit_max=85.4:besthit_min=83.1:besthit_std=1.1500000000000057:besthit_sum=339.30000000000007:bitscore_avg=260.0:bitscore_max=262.0:bitscore_min=254.0:bitscore_std=4.0:bitscore_sum=1040.0:capture_class_counter=c__Gammaproteobacteria--3||c__Thermoleophilia--2:capture_domain_counter=d__Bacteria--5:capture_family_counter=f__Miltoncostaeaceae--2||f__Rhodocyclaceae--3:capture_genus_counter=g__Azonexus--3||g__Miltoncostaea--2:capture_order_counter=o__Burkholderiales--3||o__Miltoncostaeales--2:capture_phylum_counter=p__Actinobacteriota--2||p__Proteobacteria--3:capture_species_counter=s__Azonexus sp002470165--3||s__Miltoncostaea oceani--2:evalue_avg=3.0289e-87:evalue_max=1.21e-86:evalue_min=5.2e-90:evalue_std=6.0474e-87:evalue_sum=1.21156e-86:gapopen_avg=0.0:gapopen_max=0.0:gapopen_min=0.0:gapopen_std=0.0:gapopen_sum=0.0:gtdb_class_counter=:gtdb_domain_counter=:gtdb_family_counter=:gtdb_genus_counter=:gtdb_order_counter=:gtdb_phylum_counter=:gtdb_species_counter=:heptad_counter=MCP-40H--5:lbd_counter=:length_avg=178.0:length_max=178.0:length_min=178.0:length_std=0.0:length_sum=712.0:mismatch_avg=27.0:mismatch_max=30.0:mismatch_min=26.0:mismatch_std=2.0:mismatch_sum=108.0:name=N164799:qcovhsp_avg=98.175:qcovhsp_max=98.3:qcovhsp_min=97.8:qcovhsp_std=0.25:qcovhsp_sum=392.7:qend_avg=181.0:qend_max=181.0:qend_min=181.0:qend_std=0.0:qend_sum=724.0:qstart_avg=4.0:qstart_max=4.0:qstart_min=4.0:qstart_std=0.0:qstart_sum=16.0:ref_name_counter=GB_GCA_011526565.1_protein.faa_WYBL01000074.1_5@PF00015_full_PFAM.436.624--4:scovhsp_avg=94.7:scovhsp_max=94.7:scovhsp_min=94.7:scovhsp_std=0.0:scovhsp_sum=378.8:send_avg=178.0:send_max=178.0:send_min=178.0:send_std=0.0:send_sum=712.0:sstart_avg=1.0:sstart_max=1.0:sstart_min=1.0:sstart_std=0.0:sstart_sum=4.0])0.933:0.0409136[&&NHX:Sample_counter=rhizpot1--2||rhizpot2--1||rhizpot3--2||rhiztom1--2||rhiztom3--2:Type_counter=capture--9:besthit_avg=84.82500000000002:besthit_max=85.4:besthit_min=83.1:besthit_std=1.1500000000000057:besthit_sum=339.30000000000007:bitscore_avg=260.0:bitscore_max=262.0:bitscore_min=254.0:bitscore_std=4.0:bitscore_sum=1040.0:capture_class_counter=c__Alphaproteobacteria--1||c__Gammaproteobacteria--3||c__Gemmatimonadetes--1||c__Synergistia--2||c__Thermoleophilia--2:capture_domain_counter=d__Bacteria--9:capture_family_counter=f__GWC2-71-9--1||f__Miltoncostaeaceae--2||f__Rhizobiaceae--1||f__Rhodocyclaceae--3||f__SV1-B22--2:capture_genus_counter=g__AG41--1||g__Agrobacterium--1||g__Azonexus--3||g__Miltoncostaea--2||g__SV1-B22--2:capture_order_counter=o__Burkholderiales--3||o__Gemmatimonadales--1||o__Miltoncostaeales--2||o__Rhizobiales--1||o__Synergistales--2:capture_phylum_counter=p__Actinobacteriota--2||p__Gemmatimonadota--1||p__Proteobacteria--4||p__Synergistota--2:capture_species_counter=s__AG41 sp003220855--1||s__Agrobacterium tumefaciens_C--1||s__Azonexus sp002470165--3||s__Miltoncostaea oceani--2||s__SV1-B22 sp016756725--2:evalue_avg=3.0289e-87:evalue_max=1.21e-86:evalue_min=5.2e-90:evalue_std=6.0474e-87:evalue_sum=1.21156e-86:gapopen_avg=0.0:gapopen_max=0.0:gapopen_min=0.0:gapopen_std=0.0:gapopen_sum=0.0:gtdb_class_counter=:gtdb_domain_counter=:gtdb_family_counter=:gtdb_genus_counter=:gtdb_order_counter=:gtdb_phylum_counter=:gtdb_species_counter=:heptad_counter=MCP-40H--8||MCP-42H--1:lbd_counter=:length_avg=178.0:length_max=178.0:length_min=178.0:length_std=0.0:length_sum=712.0:mismatch_avg=27.0:mismatch_max=30.0:mismatch_min=26.0:mismatch_std=2.0:mismatch_sum=108.0:name=N164800:qcovhsp_avg=98.175:qcovhsp_max=98.3:qcovhsp_min=97.8:qcovhsp_std=0.25:qcovhsp_sum=392.7:qend_avg=181.0:qend_max=181.0:qend_min=181.0:qend_std=0.0:qend_sum=724.0:qstart_avg=4.0:qstart_max=4.0:qstart_min=4.0:qstart_std=0.0:qstart_sum=16.0:ref_name_counter=GB_GCA_011526565.1_protein.faa_WYBL01000074.1_5@PF00015_full_PFAM.436.624--4:scovhsp_avg=94.7:scovhsp_max=94.7:scovhsp_min=94.7:scovhsp_std=0.0:scovhsp_sum=378.8:send_avg=178.0:send_max=178.0:send_min=178.0:send_std=0.0:send_sum=712.0:sstart_avg=1.0:sstart_max=1.0:sstart_min=1.0:sstart_std=0.0:sstart_sum=4.0])0.744:0.00671328[&&NHX:Sample_counter=rhizpot1--8||rhizpot2--4||rhizpot3--5||rhiztom1--6||rhiztom2--3||rhiztom3--4:Type_counter=capture--30:besthit_avg=85.80000000000003:besthit_max=93.6:besthit_min=59.1:besthit_std=8.465768173605438:besthit_sum=1201.2000000000003:bitscore_avg=218.21428571428572:bitscore_max=262.0:bitscore_min=100.0:bitscore_std=52.37171663499969:bitscore_sum=3055.0:capture_class_counter=c__Actinomycetia--1||c__Alphaproteobacteria--1||c__Desulfovibrionia--7||c__Gammaproteobacteria--14||c__Gemmatimonadetes--1||c__Synergistia--2||c__Thermoleophilia--2||c__UBA4802--1||c__Verrucomicrobiae--1:capture_domain_counter=d__Bacteria--30:capture_family_counter=f__Aeromonadaceae--2||f__Cellulomonadaceae--1||f__Chromobacteriaceae--1||f__DSYF01--1||f__Desulfovibrionaceae--7||f__GWC2-71-9--1||f__Miltoncostaeaceae--2||f__Rhizobiaceae--1||f__Rhodocyclaceae--6||f__SV1-B22--2||f__UBA5550--1||f__Xanthomonadaceae--5:capture_genus_counter=g__AG41--1||g__Aeromonas--2||g__Agrobacterium--1||g__Aminidesulfovibrio--2||g__Aromatoleum--2||g__Azonexus--3||g__Cellulomonas--1||g__DSYF01--1||g__Desulfocurvus--1||g__Gulbenkiania--1||g__JABFWF01--4||g__JACCQO01--2||g__Lysobacter--1||g__Miltoncostaea--2||g__RBG-16-49-21--1||g__SV1-B22--2||g__Solidesulfovibrio--1||g__UBA6814--1||g__Zoogloea--1:capture_order_counter=o__Actinomycetales--1||o__Burkholderiales--7||o__Desulfovibrionales--7||o__Enterobacterales--2||o__Gemmatimonadales--1||o__Miltoncostaeales--2||o__Pedosphaerales--1||o__Rhizobiales--1||o__Synergistales--2||o__UBA4802--1||o__Xanthomonadales--5:capture_phylum_counter=p__Actinobacteriota--3||p__Desulfobacterota_I--7||p__Gemmatimonadota--1||p__Proteobacteria--15||p__Spirochaetota--1||p__Synergistota--2||p__Verrucomicrobiota--1:capture_species_counter=s__AG41 sp003220855--1||s__Aeromonas caviae--1||s__Aeromonas sanarellii--1||s__Agrobacterium tumefaciens_C--1||s__Aminidesulfovibrio sp002382645--2||s__Aromatoleum petrolei--2||s__Azonexus sp002470165--3||s__Cellulomonas cellasea--1||s__DSYF01 sp017853715--1||s__Desulfocurvus vexinensis--1||s__Gulbenkiania mobilis--1||s__JABFWF01 sp013362405--4||s__JACCQO01 sp015709205--2||s__Lysobacter thermophilus--1||s__Miltoncostaea oceani--2||s__RBG-16-49-21 sp017999915--1||s__SV1-B22 sp016756725--2||s__Solidesulfovibrio sp003525525--1||s__UBA6814 sp002452635--1||s__Zoogloea sp018241665--1:evalue_avg=3.45e-28:evalue_max=4.83e-27:evalue_min=5.2e-90:evalue_std=1.2908717984370098e-27:evalue_sum=4.83e-27:gapopen_avg=0.07142857142857142:gapopen_max=1.0:gapopen_min=0.0:gapopen_std=0.26726124191242434:gapopen_sum=1.0:gtdb_class_counter=:gtdb_domain_counter=:gtdb_family_counter=:gtdb_genus_counter=:gtdb_order_counter=:gtdb_phylum_counter=:gtdb_species_counter=:heptad_counter=MCP-40H--28||MCP-42H--1||MCP-44H--1:lbd_counter=:length_avg=149.71428571428572:length_max=179.0:length_min=94.0:length_std=31.27650524306992:length_sum=2096.0:mismatch_avg=21.214285714285715:mismatch_max=46.0:mismatch_min=6.0:mismatch_std=10.920542191587456:mismatch_sum=297.0:name=N164801:qcovhsp_avg=98.29285714285716:qcovhsp_max=98.9:qcovhsp_min=96.6:qcovhsp_std=0.5622267345999331:qcovhsp_sum=1376.1000000000001:qend_avg=151.35714285714286:qend_max=182.0:qend_min=94.0:qend_std=32.252864256485076:qend_sum=2119.0:qstart_avg=2.642857142857143:qstart_max=4.0:qstart_min=1.0:qstart_std=1.3926810257774174:qstart_sum=37.0:ref_name_counter=GB_GCA_003222275.1_protein.faa_QHVJ01000177.1_20@PF00015_full_PFAM.445.611--4||GB_GCA_003223555.1_protein.faa_QHVM01000049.1_21@PF00015_full_PFAM.447.613--2||GB_GCA_011526565.1_protein.faa_WYBL01000074.1_5@PF00015_full_PFAM.436.624--8:scovhsp_avg=83.47857142857143:scovhsp_max=95.2:scovhsp_min=56.6:scovhsp_std=15.09667200062668:scovhsp_sum=1168.7:send_avg=161.78571428571428:send_max=179.0:send_min=114.0:send_std=19.88110262933728:send_sum=2265.0:sstart_avg=13.142857142857142:sstart_max=57.0:sstart_min=1.0:sstart_std=19.298693231396793:sstart_sum=184.0],(dc839d98-164d-45d9-ab85-2b3e6cefe8e3_6@MCPsignal.23.99:0.0638326[&&NHX:Sample=rhiztom3:Type=capture:capture_class=c__Gammaproteobacteria:capture_domain=d__Bacteria:capture_family=f__Rhodocyclaceae:capture_genus=g__JAGTRP01:capture_order=o__Burkholderiales:capture_phylum=p__Proteobacteria:capture_species=s__JAGTRP01 sp018261935:heptad=MCP-40H],((ea4cce5d-b424-4147-b493-eb7f9549fe7c_4@MCPsignal.629.782:5e-09[&&NHX:Sample=rhizpot3:Type=capture:besthit=75.5:bitscore=197.0:capture_class=c__Gammaproteobacteria:capture_domain=d__Bacteria:capture_family=f__Rhodocyclaceae:capture_genus=g__Aromatoleum:capture_order=o__Burkholderiales:capture_phylum=p__Proteobacteria:capture_species=s__Aromatoleum petrolei:evalue=6.26e-65:gapopen=0.0:heptad=MCP-40H:length=151.0:mismatch=37.0:qcovhsp=98.7:qend=152.0:qstart=2.0:ref_name=GB_GCA_011526565.1_protein.faa_WYBL01000074.1_5@PF00015_full_PFAM.436.624:scovhsp=80.3:send=177.0:sstart=27.0],63830ae0-0f96-4eba-8684-e8bd8ad9457a_1@MCPsignal.203.373:5e-09[&&NHX:Sample=rhizpot3:Type=capture:besthit=72.8:bitscore=215.0:capture_class=c__Gammaproteobacteria:capture_domain=d__Bacteria:capture_family=f__Rhodocyclaceae:capture_genus=g__Aromatoleum:capture_order=o__Burkholderiales:capture_phylum=p__Proteobacteria:capture_species=s__Aromatoleum petrolei:evalue=1.23e-71:gapopen=0.0:heptad=MCP-40H:length=169.0:mismatch=46.0:qcovhsp=99.4:qend=169.0:qstart=1.0:ref_name=GB_GCA_011526565.1_protein.faa_WYBL01000074.1_5@PF00015_full_PFAM.436.624:scovhsp=89.9:send=177.0:sstart=9.0])0.983:6e-09[&&NHX:Sample_counter=rhizpot3--2:Type_counter=capture--2:besthit_avg=74.15:besthit_max=75.5:besthit_min=72.8:besthit_std=1.9091883092036803:besthit_sum=148.3:bitscore_avg=206.0:bitscore_max=215.0:bitscore_min=197.0:bitscore_std=12.727922061357855:bitscore_sum=412.0:capture_class_counter=c__Gammaproteobacteria--2:capture_domain_counter=d__Bacteria--2:capture_family_counter=f__Rhodocyclaceae--2:capture_genus_counter=g__Aromatoleum--2:capture_order_counter=o__Burkholderiales--2:capture_phylum_counter=p__Proteobacteria--2:capture_species_counter=s__Aromatoleum petrolei--2:evalue_avg=3.130000615e-65:evalue_max=6.26e-65:evalue_min=1.23e-71:evalue_std=4.426487580486447e-65:evalue_sum=6.26000123e-65:gapopen_avg=0.0:gapopen_max=0.0:gapopen_min=0.0:gapopen_std=0.0:gapopen_sum=0.0:gtdb_class_counter=:gtdb_domain_counter=:gtdb_family_counter=:gtdb_genus_counter=:gtdb_order_counter=:gtdb_phylum_counter=:gtdb_species_counter=:heptad_counter=MCP-40H--2:lbd_counter=:length_avg=160.0:length_max=169.0:length_min=151.0:length_std=12.727922061357855:length_sum=320.0:mismatch_avg=41.5:mismatch_max=46.0:mismatch_min=37.0:mismatch_std=6.363961030678928:mismatch_sum=83.0:name=N164805:qcovhsp_avg=99.05000000000001:qcovhsp_max=99.4:qcovhsp_min=98.7:qcovhsp_std=0.4949747468305853:qcovhsp_sum=198.10000000000002:qend_avg=160.5:qend_max=169.0:qend_min=152.0:qend_std=12.020815280171307:qend_sum=321.0:qstart_avg=1.5:qstart_max=2.0:qstart_min=1.0:qstart_std=0.7071067811865476:qstart_sum=3.0:ref_name_counter=GB_GCA_011526565.1_protein.faa_WYBL01000074.1_5@PF00015_full_PFAM.436.624--2:scovhsp_avg=85.1:scovhsp_max=89.9:scovhsp_min=80.3:scovhsp_std=6.788225099390862:scovhsp_sum=170.2:send_avg=177.0:send_max=177.0:send_min=177.0:send_std=0.0:send_sum=354.0:sstart_avg=18.0:sstart_max=27.0:sstart_min=9.0:sstart_std=12.727922061357855:sstart_sum=36.0],(9d73326b-d5a3-459e-9efa-19b05ed1e1dd_3@MCPsignal.107.173:5e-09[&&NHX:Sample=rhizpot3:Type=capture:capture_class=c__Alphaproteobacteria:capture_domain=d__Bacteria:capture_family=f__Sphingomonadaceae:capture_genus=g__Sphingomonas:capture_order=o__Sphingomonadales:capture_phylum=p__Proteobacteria:capture_species=s__Sphingomonas sp902506455:heptad=MCP-44H],9a3c389a-1983-583d-9577-33ce9a3120dc_1@MCPsignal.406.475:0.0256431[&&NHX:Sample=rhizpot3:Type=capture:capture_class=c__Alphaproteobacteria:capture_domain=d__Bacteria:capture_family=f__Tistrellaceae:capture_genus=g__Tistrella:capture_order=o__Tistrellales:capture_phylum=p__Proteobacteria:capture_species=s__Tistrella bauzanensis:heptad=MCP-44H])0:5e-09[&&NHX:Sample_counter=rhizpot3--2:Type_counter=capture--2:capture_class_counter=c__Alphaproteobacteria--2:capture_domain_counter=d__Bacteria--2:capture_family_counter=f__Sphingomonadaceae--1||f__Tistrellaceae--1:capture_genus_counter=g__Sphingomonas--1||g__Tistrella--1:capture_order_counter=o__Sphingomonadales--1||o__Tistrellales--1:capture_phylum_counter=p__Proteobacteria--2:capture_species_counter=s__Sphingomonas sp902506455--1||s__Tistrella bauzanensis--1:gtdb_class_counter=:gtdb_domain_counter=:gtdb_family_counter=:gtdb_genus_counter=:gtdb_order_counter=:gtdb_phylum_counter=:gtdb_species_counter=:heptad_counter=MCP-44H--2:lbd_counter=:name=N164808:ref_name_counter=])1:0.250427[&&NHX:Sample_counter=rhizpot3--4:Type_counter=capture--4:besthit_avg=74.15:besthit_max=75.5:besthit_min=72.8:besthit_std=1.9091883092036803:besthit_sum=148.3:bitscore_avg=206.0:bitscore_max=215.0:bitscore_min=197.0:bitscore_std=12.727922061357855:bitscore_sum=412.0:capture_class_counter=c__Alphaproteobacteria--2||c__Gammaproteobacteria--2:capture_domain_counter=d__Bacteria--4:capture_family_counter=f__Rhodocyclaceae--2||f__Sphingomonadaceae--1||f__Tistrellaceae--1:capture_genus_counter=g__Aromatoleum--2||g__Sphingomonas--1||g__Tistrella--1:capture_order_counter=o__Burkholderiales--2||o__Sphingomonadales--1||o__Tistrellales--1:capture_phylum_counter=p__Proteobacteria--4:capture_species_counter=s__Aromatoleum petrolei--2||s__Sphingomonas sp902506455--1||s__Tistrella bauzanensis--1:evalue_avg=3.130000615e-65:evalue_max=6.26e-65:evalue_min=1.23e-71:evalue_std=4.426487580486447e-65:evalue_sum=6.26000123e-65:gapopen_avg=0.0:gapopen_max=0.0:gapopen_min=0.0:gapopen_std=0.0:gapopen_sum=0.0:gtdb_class_counter=:gtdb_domain_counter=:gtdb_family_counter=:gtdb_genus_counter=:gtdb_order_counter=:gtdb_phylum_counter=:gtdb_species_counter=:heptad_counter=MCP-40H--2||MCP-44H--2:lbd_counter=:length_avg=160.0:length_max=169.0:length_min=151.0:length_std=12.727922061357855:length_sum=320.0:mismatch_avg=41.5:mismatch_max=46.0:mismatch_min=37.0:mismatch_std=6.363961030678928:mismatch_sum=83.0:name=N164809:qcovhsp_avg=99.05000000000001:qcovhsp_max=99.4:qcovhsp_min=98.7:qcovhsp_std=0.4949747468305853:qcovhsp_sum=198.10000000000002:qend_avg=160.5:qend_max=169.0:qend_min=152.0:qend_std=12.020815280171307:qend_sum=321.0:qstart_avg=1.5:qstart_max=2.0:qstart_min=1.0:qstart_std=0.7071067811865476:qstart_sum=3.0:ref_name_counter=GB_GCA_011526565.1_protein.faa_WYBL01000074.1_5@PF00015_full_PFAM.436.624--2:scovhsp_avg=85.1:scovhsp_max=89.9:scovhsp_min=80.3:scovhsp_std=6.788225099390862:scovhsp_sum=170.2:send_avg=177.0:send_max=177.0:send_min=177.0:send_std=0.0:send_sum=354.0:sstart_avg=18.0:sstart_max=27.0:sstart_min=9.0:sstart_std=12.727922061357855:sstart_sum=36.0])0.608:0.00397316[&&NHX:Sample_counter=rhizpot3--4||rhiztom3--1:Type_counter=capture--5:besthit_avg=74.15:besthit_max=75.5:besthit_min=72.8:besthit_std=1.9091883092036803:besthit_sum=148.3:bitscore_avg=206.0:bitscore_max=215.0:bitscore_min=197.0:bitscore_std=12.727922061357855:bitscore_sum=412.0:capture_class_counter=c__Alphaproteobacteria--2||c__Gammaproteobacteria--3:capture_domain_counter=d__Bacteria--5:capture_family_counter=f__Rhodocyclaceae--3||f__Sphingomonadaceae--1||f__Tistrellaceae--1:capture_genus_counter=g__Aromatoleum--2||g__JAGTRP01--1||g__Sphingomonas--1||g__Tistrella--1:capture_order_counter=o__Burkholderiales--3||o__Sphingomonadales--1||o__Tistrellales--1:capture_phylum_counter=p__Proteobacteria--5:capture_species_counter=s__Aromatoleum petrolei--2||s__JAGTRP01 sp018261935--1||s__Sphingomonas sp902506455--1||s__Tistrella bauzanensis--1:evalue_avg=3.130000615e-65:evalue_max=6.26e-65:evalue_min=1.23e-71:evalue_std=4.426487580486447e-65:evalue_sum=6.26000123e-65:gapopen_avg=0.0:gapopen_max=0.0:gapopen_min=0.0:gapopen_std=0.0:gapopen_sum=0.0:gtdb_class_counter=:gtdb_domain_counter=:gtdb_family_counter=:gtdb_genus_counter=:gtdb_order_counter=:gtdb_phylum_counter=:gtdb_species_counter=:heptad_counter=MCP-40H--3||MCP-44H--2:lbd_counter=:length_avg=160.0:length_max=169.0:length_min=151.0:length_std=12.727922061357855:length_sum=320.0:mismatch_avg=41.5:mismatch_max=46.0:mismatch_min=37.0:mismatch_std=6.363961030678928:mismatch_sum=83.0:name=N164810:qcovhsp_avg=99.05000000000001:qcovhsp_max=99.4:qcovhsp_min=98.7:qcovhsp_std=0.4949747468305853:qcovhsp_sum=198.10000000000002:qend_avg=160.5:qend_max=169.0:qend_min=152.0:qend_std=12.020815280171307:qend_sum=321.0:qstart_avg=1.5:qstart_max=2.0:qstart_min=1.0:qstart_std=0.7071067811865476:qstart_sum=3.0:ref_name_counter=GB_GCA_011526565.1_protein.faa_WYBL01000074.1_5@PF00015_full_PFAM.436.624--2:scovhsp_avg=85.1:scovhsp_max=89.9:scovhsp_min=80.3:scovhsp_std=6.788225099390862:scovhsp_sum=170.2:send_avg=177.0:send_max=177.0:send_min=177.0:send_std=0.0:send_sum=354.0:sstart_avg=18.0:sstart_max=27.0:sstart_min=9.0:sstart_std=12.727922061357855:sstart_sum=36.0])0.635:0.00289452[&&NHX:Sample_counter=rhizpot1--8||rhizpot2--4||rhizpot3--9||rhiztom1--6||rhiztom2--3||rhiztom3--5:Type_counter=capture--35:besthit_avg=84.34375:besthit_max=93.6:besthit_min=59.1:besthit_std=8.842546296175101:besthit_sum=1349.5:bitscore_avg=216.6875:bitscore_max=262.0:bitscore_min=100.0:bitscore_std=49.0438154442875:bitscore_sum=3467.0:capture_class_counter=c__Actinomycetia--1||c__Alphaproteobacteria--3||c__Desulfovibrionia--7||c__Gammaproteobacteria--17||c__Gemmatimonadetes--1||c__Synergistia--2||c__Thermoleophilia--2||c__UBA4802--1||c__Verrucomicrobiae--1:capture_domain_counter=d__Bacteria--35:capture_family_counter=f__Aeromonadaceae--2||f__Cellulomonadaceae--1||f__Chromobacteriaceae--1||f__DSYF01--1||f__Desulfovibrionaceae--7||f__GWC2-71-9--1||f__Miltoncostaeaceae--2||f__Rhizobiaceae--1||f__Rhodocyclaceae--9||f__SV1-B22--2||f__Sphingomonadaceae--1||f__Tistrellaceae--1||f__UBA5550--1||f__Xanthomonadaceae--5:capture_genus_counter=g__AG41--1||g__Aeromonas--2||g__Agrobacterium--1||g__Aminidesulfovibrio--2||g__Aromatoleum--4||g__Azonexus--3||g__Cellulomonas--1||g__DSYF01--1||g__Desulfocurvus--1||g__Gulbenkiania--1||g__JABFWF01--4||g__JACCQO01--2||g__JAGTRP01--1||g__Lysobacter--1||g__Miltoncostaea--2||g__RBG-16-49-21--1||g__SV1-B22--2||g__Solidesulfovibrio--1||g__Sphingomonas--1||g__Tistrella--1||g__UBA6814--1||g__Zoogloea--1:capture_order_counter=o__Actinomycetales--1||o__Burkholderiales--10||o__Desulfovibrionales--7||o__Enterobacterales--2||o__Gemmatimonadales--1||o__Miltoncostaeales--2||o__Pedosphaerales--1||o__Rhizobiales--1||o__Sphingomonadales--1||o__Synergistales--2||o__Tistrellales--1||o__UBA4802--1||o__Xanthomonadales--5:capture_phylum_counter=p__Actinobacteriota--3||p__Desulfobacterota_I--7||p__Gemmatimonadota--1||p__Proteobacteria--20||p__Spirochaetota--1||p__Synergistota--2||p__Verrucomicrobiota--1:capture_species_counter=s__AG41 sp003220855--1||s__Aeromonas caviae--1||s__Aeromonas sanarellii--1||s__Agrobacterium tumefaciens_C--1||s__Aminidesulfovibrio sp002382645--2||s__Aromatoleum petrolei--4||s__Azonexus sp002470165--3||s__Cellulomonas cellasea--1||s__DSYF01 sp017853715--1||s__Desulfocurvus vexinensis--1||s__Gulbenkiania mobilis--1||s__JABFWF01 sp013362405--4||s__JACCQO01 sp015709205--2||s__JAGTRP01 sp018261935--1||s__Lysobacter thermophilus--1||s__Miltoncostaea oceani--2||s__RBG-16-49-21 sp017999915--1||s__SV1-B22 sp016756725--2||s__Solidesulfovibrio sp003525525--1||s__Sphingomonas sp902506455--1||s__Tistrella bauzanensis--1||s__UBA6814 sp002452635--1||s__Zoogloea sp018241665--1:evalue_avg=3.01875e-28:evalue_max=4.83e-27:evalue_min=5.2e-90:evalue_std=1.2075e-27:evalue_sum=4.83e-27:gapopen_avg=0.0625:gapopen_max=1.0:gapopen_min=0.0:gapopen_std=0.25:gapopen_sum=1.0:gtdb_class_counter=:gtdb_domain_counter=:gtdb_family_counter=:gtdb_genus_counter=:gtdb_order_counter=:gtdb_phylum_counter=:gtdb_species_counter=:heptad_counter=MCP-40H--31||MCP-42H--1||MCP-44H--3:lbd_counter=:length_avg=151.0:length_max=179.0:length_min=94.0:length_std=29.5115796482217:length_sum=2416.0:mismatch_avg=23.75:mismatch_max=46.0:mismatch_min=6.0:mismatch_std=12.412359431899588:mismatch_sum=380.0:name=N164811:qcovhsp_avg=98.3875:qcovhsp_max=99.4:qcovhsp_min=96.6:qcovhsp_std=0.5976342248120247:qcovhsp_sum=1574.2:qend_avg=152.5:qend_max=182.0:qend_min=94.0:qend_std=30.346883420432704:qend_sum=2440.0:qstart_avg=2.5:qstart_max=4.0:qstart_min=1.0:qstart_std=1.3662601021279464:qstart_sum=40.0:ref_name_counter=GB_GCA_003222275.1_protein.faa_QHVJ01000177.1_20@PF00015_full_PFAM.445.611--4||GB_GCA_003223555.1_protein.faa_QHVM01000049.1_21@PF00015_full_PFAM.447.613--2||GB_GCA_011526565.1_protein.faa_WYBL01000074.1_5@PF00015_full_PFAM.436.624--10:scovhsp_avg=83.68125:scovhsp_max=95.2:scovhsp_min=56.6:scovhsp_std=14.173930000767843:scovhsp_sum=1338.9:send_avg=163.6875:send_max=179.0:send_min=114.0:send_std=19.224008426964446:send_sum=2619.0:sstart_avg=13.75:sstart_max=57.0:sstart_min=1.0:sstart_std=18.33939293797189:sstart_sum=220.0])0:1.3e-08[&&NHX:Sample_counter=rhizpot1--11||rhizpot2--5||rhizpot3--13||rhiztom1--9||rhiztom2--11||rhiztom3--7:Type_counter=GTDB--3||capture--56:besthit_avg=83.67142857142858:besthit_max=94.4:besthit_min=47.6:besthit_std=10.326013792677252:besthit_sum=2342.8:bitscore_avg=202.45000000000002:bitscore_max=262.0:bitscore_min=78.6:bitscore_std=51.59022660816176:bitscore_sum=5668.6:capture_class_counter=c__Actinomycetia--1||c__Alphaproteobacteria--4||c__Clostridia--2||c__Desulfovibrionia--9||c__Gammaproteobacteria--31||c__Gemmatimonadetes--1||c__Planctomycetia--1||c__Synergistia--3||c__Thermoleophilia--2||c__UBA4802--1||c__Verrucomicrobiae--1:capture_domain_counter=d__Bacteria--56:capture_family_counter=f__Aeromonadaceae--2||f__Aminobacteriaceae--1||f__Cellulomonadaceae--1||f__Chitinimonadaceae--2||f__Chromatiaceae--1||f__Chromobacteriaceae--1||f__DSYF01--1||f__Desulfovibrionaceae--9||f__GWC2-71-9--1||f__Lachnospiraceae--1||f__Miltoncostaeaceae--2||f__Oscillospiraceae--1||f__Pseudomonadaceae--2||f__Rhizobiaceae--1||f__Rhodocyclaceae--14||f__SV1-B22--2||f__Sphingomonadaceae--1||f__Thalassobaculaceae--1||f__Tistrellaceae--1||f__UBA1268--1||f__UBA5550--1||f__Xanthomonadaceae--9:capture_genus_counter=g__AG41--1||g__Aeromonas--2||g__Agrobacterium--1||g__Aminidesulfovibrio--2||g__Aminivibrio--1||g__Aromatoleum--4||g__Azonexus--3||g__Azospira--1||g__Butyrivibrio--1||g__Cellulomonas--1||g__Chitinimonas--2||g__Chromatium--1||g__DSYF01--1||g__Desulfocurvus--1||g__Gulbenkiania--1||g__JABFWF01--6||g__JACCQO01--3||g__JAGTRP01--1||g__Luteimonas_B--2||g__Lysobacter--1||g__Miltoncostaea--2||g__Pelethomonas--1||g__Pseudomonas_E--2||g__QWPN01--1||g__RBG-16-49-21--1||g__SV1-B22--2||g__Solidesulfovibrio--1||g__Sphingomonas--1||g__Thalassobaculum_A--1||g__Tistrella--1||g__UBA2250--3||g__UBA6814--2||g__Zoogloea--2:capture_order_counter=o__Actinomycetales--1||o__Burkholderiales--17||o__Chromatiales--1||o__Desulfovibrionales--9||o__Enterobacterales--2||o__Gemmatimonadales--1||o__Lachnospirales--1||o__Miltoncostaeales--2||o__Oscillospirales--1||o__Pedosphaerales--1||o__Pirellulales--1||o__Pseudomonadales--2||o__Rhizobiales--1||o__Sphingomonadales--1||o__Synergistales--3||o__Thalassobaculales--1||o__Tistrellales--1||o__UBA4802--1||o__Xanthomonadales--9:capture_phylum_counter=p__Actinobacteriota--3||p__Desulfobacterota_I--9||p__Firmicutes_A--2||p__Gemmatimonadota--1||p__Planctomycetota--1||p__Proteobacteria--35||p__Spirochaetota--1||p__Synergistota--3||p__Verrucomicrobiota--1:capture_species_counter=s__AG41 sp003220855--1||s__Aeromonas caviae--1||s__Aeromonas sanarellii--1||s__Agrobacterium tumefaciens_C--1||s__Aminidesulfovibrio sp002382645--2||s__Aminivibrio sp016756745--1||s__Aromatoleum petrolei--4||s__Azonexus sp002470165--3||s__Azospira oryzae--1||s__Butyrivibrio sp000420845--1||s__Cellulomonas cellasea--1||s__Chitinimonas koreensis--2||s__Chromatium minus--1||s__DSYF01 sp017853715--1||s__Desulfocurvus vexinensis--1||s__Gulbenkiania mobilis--1||s__JABFWF01 sp013362405--6||s__JACCQO01 sp015709205--3||s__JAGTRP01 sp018261935--1||s__Luteimonas_B sp003416885--2||s__Lysobacter thermophilus--1||s__Miltoncostaea oceani--2||s__Pelethomonas sp910587505--1||s__Pseudomonas_E juntendi--1||s__Pseudomonas_E sp002483005--1||s__QWPN01 sp005789975--1||s__RBG-16-49-21 sp017999915--1||s__SV1-B22 sp016756725--2||s__Solidesulfovibrio sp003525525--1||s__Sphingomonas sp902506455--1||s__Thalassobaculum_A fulvum--1||s__Tistrella bauzanensis--1||s__UBA2250 sp002347285--3||s__UBA6814 sp002452635--2||s__Zoogloea ramigera--1||s__Zoogloea sp018241665--1:evalue_avg=1.535714302964286e-20:evalue_max=4.3e-19:evalue_min=5.2e-90:evalue_std=8.126236166317703e-20:evalue_sum=4.3000000483e-19:gapopen_avg=0.10714285714285714:gapopen_max=1.0:gapopen_min=0.0:gapopen_std=0.314970394174356:gapopen_sum=3.0:gtdb_class_counter=c__Desulfovibrionia--2||c__Vicinamibacteria--1:gtdb_domain_counter=d__Bacteria--3:gtdb_family_counter=f__Desulfovibrionaceae--2||f__Fen-336--1:gtdb_genus_counter=g__FEN-336--1||g__Solidesulfovibrio--2:gtdb_order_counter=o__Desulfovibrionales--2||o__Fen-336--1:gtdb_phylum_counter=p__Acidobacteriota--1||p__Desulfobacterota_I--2:gtdb_species_counter=s__FEN-336 sp003155335--1||s__Solidesulfovibrio magneticus_B--1||s__Solidesulfovibrio sp003525525--1:heptad_counter=MCP-40H--53||MCP-42H--1||MCP-44H--4||MCP-52H--1:lbd_counter=:lca_tree=d__Bacteria:length_avg=142.07142857142858:length_max=179.0:length_min=88.0:length_std=31.901385748873242:length_sum=3978.0:mismatch_avg=23.214285714285715:mismatch_max=55.0:mismatch_min=4.0:mismatch_std=13.342655471324104:mismatch_sum=650.0:name=N164812:qcovhsp_avg=98.62142857142858:qcovhsp_max=100.0:qcovhsp_min=96.6:qcovhsp_std=0.9198861213163715:qcovhsp_sum=2761.4:qend_avg=143.46428571428572:qend_max=182.0:qend_min=88.0:qend_std=32.67514872063085:qend_sum=4017.0:qstart_avg=2.392857142857143:qstart_max=4.0:qstart_min=1.0:qstart_std=1.3700307029348382:qstart_sum=67.0:ref_name_counter=GB_GCA_003222275.1_protein.faa_QHVJ01000177.1_20@PF00015_full_PFAM.445.611--6||GB_GCA_003222295.1_protein.faa_QHVP01000080.1_9@PF00015_full_PFAM.454.625--1||GB_GCA_003223555.1_protein.faa_QHVM01000049.1_21@PF00015_full_PFAM.447.613--2||GB_GCA_011526565.1_protein.faa_WYBL01000074.1_5@PF00015_full_PFAM.436.624--15||GB_GCA_902826455.1_protein.faa_CADEEV010000021.1_45@PF00015_full_PFAM.455.621--4:scovhsp_avg=79.40714285714286:scovhsp_max=95.2:scovhsp_min=52.4:scovhsp_std=15.42842323072074:scovhsp_sum=2223.4:send_avg=158.10714285714286:send_max=179.0:send_min=98.0:send_std=24.93003437134842:send_sum=4427.0:sstart_avg=17.142857142857142:sstart_max=62.0:sstart_min=1.0:sstart_std=19.861957468924217:sstart_sum=480.0])0:1.3e-08[&&NHX:Sample_counter=rhizpot1--11||rhizpot2--5||rhizpot3--14||rhiztom1--9||rhiztom2--11||rhiztom3--7:Type_counter=GTDB--3||capture--57:besthit_avg=83.67142857142858:besthit_max=94.4:besthit_min=47.6:besthit_std=10.326013792677253:besthit_sum=2342.8:bitscore_avg=202.45000000000002:bitscore_max=262.0:bitscore_min=78.6:bitscore_std=51.590226608161764:bitscore_sum=5668.6:capture_class_counter=c__Actinomycetia--1||c__Alphaproteobacteria--4||c__Clostridia--2||c__Desulfovibrionia--9||c__Gammaproteobacteria--31||c__Gemmatimonadetes--2||c__Planctomycetia--1||c__Synergistia--3||c__Thermoleophilia--2||c__UBA4802--1||c__Verrucomicrobiae--1:capture_domain_counter=d__Bacteria--57:capture_family_counter=f__Aeromonadaceae--2||f__Aminobacteriaceae--1||f__Cellulomonadaceae--1||f__Chitinimonadaceae--2||f__Chromatiaceae--1||f__Chromobacteriaceae--1||f__DSYF01--1||f__Desulfovibrionaceae--9||f__GWC2-71-9--1||f__Lachnospiraceae--1||f__Longimicrobiaceae--1||f__Miltoncostaeaceae--2||f__Oscillospiraceae--1||f__Pseudomonadaceae--2||f__Rhizobiaceae--1||f__Rhodocyclaceae--14||f__SV1-B22--2||f__Sphingomonadaceae--1||f__Thalassobaculaceae--1||f__Tistrellaceae--1||f__UBA1268--1||f__UBA5550--1||f__Xanthomonadaceae--9:capture_genus_counter=g__AG41--1||g__Aeromonas--2||g__Agrobacterium--1||g__Aminidesulfovibrio--2||g__Aminivibrio--1||g__Aromatoleum--4||g__Azonexus--3||g__Azospira--1||g__Butyrivibrio--1||g__Cellulomonas--1||g__Chitinimonas--2||g__Chromatium--1||g__DSYF01--1||g__Desulfocurvus--1||g__Gulbenkiania--1||g__JABFWF01--6||g__JACCQO01--3||g__JAGTRP01--1||g__Longimicrobium--1||g__Luteimonas_B--2||g__Lysobacter--1||g__Miltoncostaea--2||g__Pelethomonas--1||g__Pseudomonas_E--2||g__QWPN01--1||g__RBG-16-49-21--1||g__SV1-B22--2||g__Solidesulfovibrio--1||g__Sphingomonas--1||g__Thalassobaculum_A--1||g__Tistrella--1||g__UBA2250--3||g__UBA6814--2||g__Zoogloea--2:capture_order_counter=o__Actinomycetales--1||o__Burkholderiales--17||o__Chromatiales--1||o__Desulfovibrionales--9||o__Enterobacterales--2||o__Gemmatimonadales--1||o__Lachnospirales--1||o__Longimicrobiales--1||o__Miltoncostaeales--2||o__Oscillospirales--1||o__Pedosphaerales--1||o__Pirellulales--1||o__Pseudomonadales--2||o__Rhizobiales--1||o__Sphingomonadales--1||o__Synergistales--3||o__Thalassobaculales--1||o__Tistrellales--1||o__UBA4802--1||o__Xanthomonadales--9:capture_phylum_counter=p__Actinobacteriota--3||p__Desulfobacterota_I--9||p__Firmicutes_A--2||p__Gemmatimonadota--2||p__Planctomycetota--1||p__Proteobacteria--35||p__Spirochaetota--1||p__Synergistota--3||p__Verrucomicrobiota--1:capture_species_counter=s__AG41 sp003220855--1||s__Aeromonas caviae--1||s__Aeromonas sanarellii--1||s__Agrobacterium tumefaciens_C--1||s__Aminidesulfovibrio sp002382645--2||s__Aminivibrio sp016756745--1||s__Aromatoleum petrolei--4||s__Azonexus sp002470165--3||s__Azospira oryzae--1||s__Butyrivibrio sp000420845--1||s__Cellulomonas cellasea--1||s__Chitinimonas koreensis--2||s__Chromatium minus--1||s__DSYF01 sp017853715--1||s__Desulfocurvus vexinensis--1||s__Gulbenkiania mobilis--1||s__JABFWF01 sp013362405--6||s__JACCQO01 sp015709205--3||s__JAGTRP01 sp018261935--1||s__Longimicrobium terrae--1||s__Luteimonas_B sp003416885--2||s__Lysobacter thermophilus--1||s__Miltoncostaea oceani--2||s__Pelethomonas sp910587505--1||s__Pseudomonas_E juntendi--1||s__Pseudomonas_E sp002483005--1||s__QWPN01 sp005789975--1||s__RBG-16-49-21 sp017999915--1||s__SV1-B22 sp016756725--2||s__Solidesulfovibrio sp003525525--1||s__Sphingomonas sp902506455--1||s__Thalassobaculum_A fulvum--1||s__Tistrella bauzanensis--1||s__UBA2250 sp002347285--3||s__UBA6814 sp002452635--2||s__Zoogloea ramigera--1||s__Zoogloea sp018241665--1:evalue_avg=1.535714302964286e-20:evalue_max=4.3e-19:evalue_min=5.2e-90:evalue_std=8.126236166317703e-20:evalue_sum=4.3000000483e-19:gapopen_avg=0.10714285714285714:gapopen_max=1.0:gapopen_min=0.0:gapopen_std=0.314970394174356:gapopen_sum=3.0:gtdb_class_counter=c__Desulfovibrionia--2||c__Vicinamibacteria--1:gtdb_domain_counter=d__Bacteria--3:gtdb_family_counter=f__Desulfovibrionaceae--2||f__Fen-336--1:gtdb_genus_counter=g__FEN-336--1||g__Solidesulfovibrio--2:gtdb_order_counter=o__Desulfovibrionales--2||o__Fen-336--1:gtdb_phylum_counter=p__Acidobacteriota--1||p__Desulfobacterota_I--2:gtdb_species_counter=s__FEN-336 sp003155335--1||s__Solidesulfovibrio magneticus_B--1||s__Solidesulfovibrio sp003525525--1:heptad_counter=MCP-40H--54||MCP-42H--1||MCP-44H--4||MCP-52H--1:lbd_counter=:lca_tree=d__Bacteria:length_avg=142.07142857142858:length_max=179.0:length_min=88.0:length_std=31.901385748873242:length_sum=3978.0:mismatch_avg=23.214285714285715:mismatch_max=55.0:mismatch_min=4.0:mismatch_std=13.342655471324104:mismatch_sum=650.0:name=N164813:qcovhsp_avg=98.62142857142858:qcovhsp_max=100.0:qcovhsp_min=96.6:qcovhsp_std=0.9198861213163715:qcovhsp_sum=2761.4:qend_avg=143.46428571428572:qend_max=182.0:qend_min=88.0:qend_std=32.67514872063085:qend_sum=4017.0:qstart_avg=2.392857142857143:qstart_max=4.0:qstart_min=1.0:qstart_std=1.3700307029348382:qstart_sum=67.0:ref_name_counter=GB_GCA_003222275.1_protein.faa_QHVJ01000177.1_20@PF00015_full_PFAM.445.611--6||GB_GCA_003222295.1_protein.faa_QHVP01000080.1_9@PF00015_full_PFAM.454.625--1||GB_GCA_003223555.1_protein.faa_QHVM01000049.1_21@PF00015_full_PFAM.447.613--2||GB_GCA_011526565.1_protein.faa_WYBL01000074.1_5@PF00015_full_PFAM.436.624--15||GB_GCA_902826455.1_protein.faa_CADEEV010000021.1_45@PF00015_full_PFAM.455.621--4:scovhsp_avg=79.40714285714286:scovhsp_max=95.2:scovhsp_min=52.4:scovhsp_std=15.42842323072074:scovhsp_sum=2223.4:send_avg=158.10714285714286:send_max=179.0:send_min=98.0:send_std=24.93003437134842:send_sum=4427.0:sstart_avg=17.142857142857142:sstart_max=62.0:sstart_min=1.0:sstart_std=19.861957468924217:sstart_sum=480.0])0.443:0.0358471[&&NHX:Sample_counter=rhizpot1--12||rhizpot2--5||rhizpot3--14||rhiztom1--9||rhiztom2--11||rhiztom3--7:Type_counter=GTDB--3||capture--58:besthit_avg=84.23448275862071:besthit_max=100.0:besthit_min=47.6:besthit_std=10.583588233745578:besthit_sum=2442.8000000000006:bitscore_avg=200.67586206896553:bitscore_max=262.0:bitscore_min=78.6:bitscore_std=51.55361740925942:bitscore_sum=5819.6:capture_class_counter=c__Actinomycetia--1||c__Alphaproteobacteria--4||c__Clostridia--2||c__Desulfovibrionia--9||c__Gammaproteobacteria--32||c__Gemmatimonadetes--2||c__Planctomycetia--1||c__Synergistia--3||c__Thermoleophilia--2||c__UBA4802--1||c__Verrucomicrobiae--1:capture_domain_counter=d__Bacteria--58:capture_family_counter=f__Aeromonadaceae--2||f__Aminobacteriaceae--1||f__Cellulomonadaceae--1||f__Chitinimonadaceae--2||f__Chromatiaceae--1||f__Chromobacteriaceae--1||f__DSYF01--1||f__Desulfovibrionaceae--9||f__GWC2-71-9--1||f__Lachnospiraceae--1||f__Longimicrobiaceae--1||f__Miltoncostaeaceae--2||f__Oscillospiraceae--1||f__Pseudomonadaceae--2||f__Rhizobiaceae--1||f__Rhodocyclaceae--15||f__SV1-B22--2||f__Sphingomonadaceae--1||f__Thalassobaculaceae--1||f__Tistrellaceae--1||f__UBA1268--1||f__UBA5550--1||f__Xanthomonadaceae--9:capture_genus_counter=g__AG41--1||g__Aeromonas--2||g__Agrobacterium--1||g__Aminidesulfovibrio--2||g__Aminivibrio--1||g__Aromatoleum--4||g__Azonexus--4||g__Azospira--1||g__Butyrivibrio--1||g__Cellulomonas--1||g__Chitinimonas--2||g__Chromatium--1||g__DSYF01--1||g__Desulfocurvus--1||g__Gulbenkiania--1||g__JABFWF01--6||g__JACCQO01--3||g__JAGTRP01--1||g__Longimicrobium--1||g__Luteimonas_B--2||g__Lysobacter--1||g__Miltoncostaea--2||g__Pelethomonas--1||g__Pseudomonas_E--2||g__QWPN01--1||g__RBG-16-49-21--1||g__SV1-B22--2||g__Solidesulfovibrio--1||g__Sphingomonas--1||g__Thalassobaculum_A--1||g__Tistrella--1||g__UBA2250--3||g__UBA6814--2||g__Zoogloea--2:capture_order_counter=o__Actinomycetales--1||o__Burkholderiales--18||o__Chromatiales--1||o__Desulfovibrionales--9||o__Enterobacterales--2||o__Gemmatimonadales--1||o__Lachnospirales--1||o__Longimicrobiales--1||o__Miltoncostaeales--2||o__Oscillospirales--1||o__Pedosphaerales--1||o__Pirellulales--1||o__Pseudomonadales--2||o__Rhizobiales--1||o__Sphingomonadales--1||o__Synergistales--3||o__Thalassobaculales--1||o__Tistrellales--1||o__UBA4802--1||o__Xanthomonadales--9:capture_phylum_counter=p__Actinobacteriota--3||p__Desulfobacterota_I--9||p__Firmicutes_A--2||p__Gemmatimonadota--2||p__Planctomycetota--1||p__Proteobacteria--36||p__Spirochaetota--1||p__Synergistota--3||p__Verrucomicrobiota--1:capture_species_counter=s__AG41 sp003220855--1||s__Aeromonas caviae--1||s__Aeromonas sanarellii--1||s__Agrobacterium tumefaciens_C--1||s__Aminidesulfovibrio sp002382645--2||s__Aminivibrio sp016756745--1||s__Aromatoleum petrolei--4||s__Azonexus sp002470165--4||s__Azospira oryzae--1||s__Butyrivibrio sp000420845--1||s__Cellulomonas cellasea--1||s__Chitinimonas koreensis--2||s__Chromatium minus--1||s__DSYF01 sp017853715--1||s__Desulfocurvus vexinensis--1||s__Gulbenkiania mobilis--1||s__JABFWF01 sp013362405--6||s__JACCQO01 sp015709205--3||s__JAGTRP01 sp018261935--1||s__Longimicrobium terrae--1||s__Luteimonas_B sp003416885--2||s__Lysobacter thermophilus--1||s__Miltoncostaea oceani--2||s__Pelethomonas sp910587505--1||s__Pseudomonas_E juntendi--1||s__Pseudomonas_E sp002483005--1||s__QWPN01 sp005789975--1||s__RBG-16-49-21 sp017999915--1||s__SV1-B22 sp016756725--2||s__Solidesulfovibrio sp003525525--1||s__Sphingomonas sp902506455--1||s__Thalassobaculum_A fulvum--1||s__Tistrella bauzanensis--1||s__UBA2250 sp002347285--3||s__UBA6814 sp002452635--2||s__Zoogloea ramigera--1||s__Zoogloea sp018241665--1:evalue_avg=1.4827586373448275e-20:evalue_max=4.3e-19:evalue_min=5.2e-90:evalue_std=7.984899538409985e-20:evalue_sum=4.3000000483e-19:gapopen_avg=0.10344827586206896:gapopen_max=1.0:gapopen_min=0.0:gapopen_std=0.3099340466946034:gapopen_sum=3.0:gtdb_class_counter=c__Desulfovibrionia--2||c__Vicinamibacteria--1:gtdb_domain_counter=d__Bacteria--3:gtdb_family_counter=f__Desulfovibrionaceae--2||f__Fen-336--1:gtdb_genus_counter=g__FEN-336--1||g__Solidesulfovibrio--2:gtdb_order_counter=o__Desulfovibrionales--2||o__Fen-336--1:gtdb_phylum_counter=p__Acidobacteriota--1||p__Desulfobacterota_I--2:gtdb_species_counter=s__FEN-336 sp003155335--1||s__Solidesulfovibrio magneticus_B--1||s__Solidesulfovibrio sp003525525--1:heptad_counter=MCP-40H--55||MCP-42H--1||MCP-44H--4||MCP-52H--1:lbd_counter=:lca_tree=d__Bacteria:length_avg=140.06896551724137:length_max=179.0:length_min=84.0:length_std=33.1306192371118:length_sum=4062.0:mismatch_avg=22.413793103448278:mismatch_max=55.0:mismatch_min=0.0:mismatch_std=13.793158866883742:mismatch_sum=650.0:name=N164814:qcovhsp_avg=98.62758620689657:qcovhsp_max=100.0:qcovhsp_min=96.6:qcovhsp_std=0.9039186719596201:qcovhsp_sum=2860.2000000000003:qend_avg=141.41379310344828:qend_max=182.0:qend_min=84.0:qend_std=33.93325090882657:qend_sum=4101.0:qstart_avg=2.3448275862068964:qstart_max=4.0:qstart_min=1.0:qstart_std=1.3699807628723824:qstart_sum=68.0:ref_name_counter=GB_GCA_003222275.1_protein.faa_QHVJ01000177.1_20@PF00015_full_PFAM.445.611--6||GB_GCA_003222295.1_protein.faa_QHVP01000080.1_9@PF00015_full_PFAM.454.625--1||GB_GCA_003223555.1_protein.faa_QHVM01000049.1_21@PF00015_full_PFAM.447.613--3||GB_GCA_011526565.1_protein.faa_WYBL01000074.1_5@PF00015_full_PFAM.436.624--15||GB_GCA_902826455.1_protein.faa_CADEEV010000021.1_45@PF00015_full_PFAM.455.621--4:scovhsp_avg=78.41379310344828:scovhsp_max=95.2:scovhsp_min=50.6:scovhsp_std=16.067063118111516:scovhsp_sum=2274.0000000000005:send_avg=155.86206896551724:send_max=179.0:send_min=93.0:send_std=27.303485044340086:send_sum=4520.0:sstart_avg=16.896551724137932:sstart_max=62.0:sstart_min=1.0:sstart_std=19.549104523858094:sstart_sum=490.0])0.407:0.0355128[&&NHX:Sample_counter=rhizpot1--12||rhizpot2--5||rhizpot3--17||rhiztom1--9||rhiztom2--11||rhiztom3--7:Type_counter=GTDB--36||capture--61:besthit_avg=84.23448275862069:besthit_max=100.0:besthit_min=47.6:besthit_std=10.583588233745578:besthit_sum=2442.7999999999997:bitscore_avg=200.67586206896553:bitscore_max=262.0:bitscore_min=78.6:bitscore_std=51.55361740925942:bitscore_sum=5819.6:capture_class_counter=c__Actinomycetia--1||c__Alphaproteobacteria--4||c__Clostridia--2||c__Desulfovibrionia--9||c__Gammaproteobacteria--35||c__Gemmatimonadetes--2||c__Planctomycetia--1||c__Synergistia--3||c__Thermoleophilia--2||c__UBA4802--1||c__Verrucomicrobiae--1:capture_domain_counter=d__Bacteria--61:capture_family_counter=f__Aeromonadaceae--2||f__Aminobacteriaceae--1||f__Cellulomonadaceae--1||f__Chitinimonadaceae--2||f__Chromatiaceae--1||f__Chromobacteriaceae--1||f__DSYF01--1||f__Desulfovibrionaceae--9||f__GWC2-71-9--1||f__Lachnospiraceae--1||f__Longimicrobiaceae--1||f__Miltoncostaeaceae--2||f__Oscillospiraceae--1||f__Pseudomonadaceae--4||f__Rhizobiaceae--1||f__Rhodocyclaceae--15||f__SV1-B22--2||f__Sphingomonadaceae--1||f__Thalassobaculaceae--1||f__Tistrellaceae--1||f__UBA1268--1||f__UBA5550--1||f__Xanthomonadaceae--10:capture_genus_counter=g__AG41--1||g__Aeromonas--2||g__Agrobacterium--1||g__Aminidesulfovibrio--2||g__Aminivibrio--1||g__Aromatoleum--4||g__Azonexus--4||g__Azospira--1||g__Butyrivibrio--1||g__Cellulomonas--1||g__Chitinimonas--2||g__Chromatium--1||g__DSYF01--1||g__Desulfocurvus--1||g__Gulbenkiania--1||g__JABFWF01--7||g__JACCQO01--3||g__JAGTRP01--1||g__Longimicrobium--1||g__Luteimonas_B--2||g__Lysobacter--1||g__Miltoncostaea--2||g__Pelethomonas--1||g__Pseudomonas_E--4||g__QWPN01--1||g__RBG-16-49-21--1||g__SV1-B22--2||g__Solidesulfovibrio--1||g__Sphingomonas--1||g__Thalassobaculum_A--1||g__Tistrella--1||g__UBA2250--3||g__UBA6814--2||g__Zoogloea--2:capture_order_counter=o__Actinomycetales--1||o__Burkholderiales--18||o__Chromatiales--1||o__Desulfovibrionales--9||o__Enterobacterales--2||o__Gemmatimonadales--1||o__Lachnospirales--1||o__Longimicrobiales--1||o__Miltoncostaeales--2||o__Oscillospirales--1||o__Pedosphaerales--1||o__Pirellulales--1||o__Pseudomonadales--4||o__Rhizobiales--1||o__Sphingomonadales--1||o__Synergistales--3||o__Thalassobaculales--1||o__Tistrellales--1||o__UBA4802--1||o__Xanthomonadales--10:capture_phylum_counter=p__Actinobacteriota--3||p__Desulfobacterota_I--9||p__Firmicutes_A--2||p__Gemmatimonadota--2||p__Planctomycetota--1||p__Proteobacteria--39||p__Spirochaetota--1||p__Synergistota--3||p__Verrucomicrobiota--1:capture_species_counter=s__AG41 sp003220855--1||s__Aeromonas caviae--1||s__Aeromonas sanarellii--1||s__Agrobacterium tumefaciens_C--1||s__Aminidesulfovibrio sp002382645--2||s__Aminivibrio sp016756745--1||s__Aromatoleum petrolei--4||s__Azonexus sp002470165--4||s__Azospira oryzae--1||s__Butyrivibrio sp000420845--1||s__Cellulomonas cellasea--1||s__Chitinimonas koreensis--2||s__Chromatium minus--1||s__DSYF01 sp017853715--1||s__Desulfocurvus vexinensis--1||s__Gulbenkiania mobilis--1||s__JABFWF01 sp013362405--7||s__JACCQO01 sp015709205--3||s__JAGTRP01 sp018261935--1||s__Longimicrobium terrae--1||s__Luteimonas_B sp003416885--2||s__Lysobacter thermophilus--1||s__Miltoncostaea oceani--2||s__Pelethomonas sp910587505--1||s__Pseudomonas_E juntendi--1||s__Pseudomonas_E sp000612585--2||s__Pseudomonas_E sp002483005--1||s__QWPN01 sp005789975--1||s__RBG-16-49-21 sp017999915--1||s__SV1-B22 sp016756725--2||s__Solidesulfovibrio sp003525525--1||s__Sphingomonas sp902506455--1||s__Thalassobaculum_A fulvum--1||s__Tistrella bauzanensis--1||s__UBA2250 sp002347285--3||s__UBA6814 sp002452635--2||s__Zoogloea ramigera--1||s__Zoogloea sp018241665--1:evalue_avg=1.4827586373448275e-20:evalue_max=4.3e-19:evalue_min=5.2e-90:evalue_std=7.984899538409985e-20:evalue_sum=4.3000000483e-19:gapopen_avg=0.10344827586206896:gapopen_max=1.0:gapopen_min=0.0:gapopen_std=0.30993404669460345:gapopen_sum=3.0:gtdb_class_counter=c__Desulfotomaculia--3||c__Desulfovibrionia--2||c__Desulfuromonadia--22||c__JAFGSJ01--1||c__SZUA-182--1||c__Thermodesulfovibrionia--4||c__Thermoplasmata--1||c__UBA9217--1||c__Vicinamibacteria--1:gtdb_domain_counter=d__Archaea--1||d__Bacteria--35:gtdb_family_counter=f__Desulfofarciminaceae--3||f__Desulfovibrionaceae--2||f__Fen-336--1||f__Geobacteraceae--22||f__JAFGSJ01--1||f__JAFGSM01--1||f__JdFR-88--1||f__Methanomassiliicoccaceae--1||f__SM23-35--1||f__UBA6898--2||f__UBA9217--1:gtdb_genus_counter=g__DSSF01--3||g__Desulfofarcimen--3||g__FEN-336--1||g__GWC2-42-7--1||g__GWC2-57-13--1||g__Geomobilimonas--4||g__Geomonas--8||g__Geotalea--3||g__JACOUQ01--1||g__JACRHE01--1||g__JAFGSJ01--1||g__JAFGSM01--1||g__JdFR-88--1||g__RBG-13-39-12--1||g__Solidesulfovibrio--2||g__UBA6--1||g__VEOV01--3:gtdb_order_counter=o__DTGQ01--1||o__Desulfotomaculales--3||o__Desulfovibrionales--2||o__Fen-336--1||o__Geobacterales--22||o__JAFGSJ01--1||o__Methanomassiliicoccales--1||o__Thermodesulfovibrionales--4||o__UBA9217--1:gtdb_phylum_counter=p__Acidobacteriota--1||p__CSSED10-310--1||p__Desulfobacterota--22||p__Desulfobacterota_I--2||p__Firmicutes_B--3||p__Nitrospirota--5||p__SZUA-182--1||p__Thermoplasmatota--1:gtdb_species_counter=s__DSSF01 sp011362645--3||s__Desulfofarcimen acetoxidans--3||s__FEN-336 sp003155335--1||s__GWC2-42-7 sp001803645--1||s__GWC2-57-13 sp001805055--1||s__Geomobilimonas luticola--1||s__Geomobilimonas sp003574885--3||s__Geomonas anaerohicana--1||s__Geomonas oryzae--2||s__Geomonas propionica--1||s__Geomonas sp018919395--1||s__Geomonas sp018986915--1||s__Geomonas sp018986935--1||s__Geomonas sp019203205--1||s__Geotalea daltonii--2||s__Geotalea uraniireducens--1||s__JACOUQ01 sp016177775--1||s__JACRHE01 sp016217695--1||s__JAFGSJ01 sp016934675--1||s__JAFGSM01 sp016934595--1||s__JdFR-88 sp002011795--1||s__RBG-13-39-12 sp001805125--1||s__Solidesulfovibrio magneticus_B--1||s__Solidesulfovibrio sp003525525--1||s__UBA6 sp002508545--1||s__VEOV01 sp013377075--2||s__VEOV01 sp017861215--1:heptad_counter=MCP-40H--75||MCP-42H--1||MCP-44H--20||MCP-52H--1:lbd_counter=:lca_tree=d__Bacteria:length_avg=140.06896551724137:length_max=179.0:length_min=84.0:length_std=33.1306192371118:length_sum=4062.0:mismatch_avg=22.413793103448278:mismatch_max=55.0:mismatch_min=0.0:mismatch_std=13.793158866883742:mismatch_sum=650.0:name=N164815:qcovhsp_avg=98.62758620689657:qcovhsp_max=100.0:qcovhsp_min=96.6:qcovhsp_std=0.9039186719596201:qcovhsp_sum=2860.2000000000003:qend_avg=141.41379310344828:qend_max=182.0:qend_min=84.0:qend_std=33.93325090882657:qend_sum=4101.0:qstart_avg=2.3448275862068964:qstart_max=4.0:qstart_min=1.0:qstart_std=1.3699807628723821:qstart_sum=68.0:ref_name_counter=GB_GCA_003222275.1_protein.faa_QHVJ01000177.1_20@PF00015_full_PFAM.445.611--6||GB_GCA_003222295.1_protein.faa_QHVP01000080.1_9@PF00015_full_PFAM.454.625--1||GB_GCA_003223555.1_protein.faa_QHVM01000049.1_21@PF00015_full_PFAM.447.613--3||GB_GCA_011526565.1_protein.faa_WYBL01000074.1_5@PF00015_full_PFAM.436.624--15||GB_GCA_902826455.1_protein.faa_CADEEV010000021.1_45@PF00015_full_PFAM.455.621--4:scovhsp_avg=78.41379310344826:scovhsp_max=95.2:scovhsp_min=50.6:scovhsp_std=16.067063118111516:scovhsp_sum=2273.9999999999995:send_avg=155.86206896551724:send_max=179.0:send_min=93.0:send_std=27.303485044340082:send_sum=4520.0:sstart_avg=16.896551724137932:sstart_max=62.0:sstart_min=1.0:sstart_std=19.549104523858094:sstart_sum=490.0],(e5434d3d-6321-4fd1-a0cf-1b8407ad61c0_3@MCPsignal.65.147:0.018315[&&NHX:Sample=rhizpot1:Type=capture:capture_class=c__Spirochaetia:capture_domain=d__Bacteria:capture_family=f__Termitinemataceae:capture_genus=g__UBA12037:capture_order=o__Treponematales:capture_phylum=p__Spirochaetota:capture_species=s__UBA12037 sp003527485:heptad=MCP-40H],(c41007e9-8439-45e2-a533-44c7dedf7f25_1@MCPsignal.63.121:7e-09[&&NHX:Sample=rhizpot1:Type=capture:capture_class=c__Gammaproteobacteria:capture_domain=d__Bacteria:capture_family=f__Rhodocyclaceae:capture_genus=g__UBA2250:capture_order=o__Burkholderiales:capture_phylum=p__Proteobacteria:capture_species=s__UBA2250 sp002347285:heptad=MCP-40H],fe830ce4-6a0e-4fb5-b08a-2084b638f543_2@MCPsignal.27.151:0.250342[&&NHX:Sample=rhiztom3:Type=capture:besthit=77.0:bitscore=141.0:capture_class=c__Gammaproteobacteria:capture_domain=d__Bacteria:capture_family=f__Rhodocyclaceae:capture_genus=g__JAGTRP01:capture_order=o__Burkholderiales:capture_phylum=p__Proteobacteria:capture_species=s__JAGTRP01 sp018261935:evalue=1.53e-43:gapopen=0.0:heptad=MCP-40H:length=122.0:mismatch=28.0:qcovhsp=98.4:qend=124.0:qstart=3.0:ref_name=GB_GCA_003222275.1_protein.faa_QHVJ01000177.1_20@PF00015_full_PFAM.445.611:scovhsp=73.5:send=154.0:sstart=33.0])0.598:0.0214342[&&NHX:Sample_counter=rhizpot1--1||rhiztom3--1:Type_counter=capture--2:besthit_avg=77.0:besthit_max=77.0:besthit_min=77.0:besthit_std=0:besthit_sum=77.0:bitscore_avg=141.0:bitscore_max=141.0:bitscore_min=141.0:bitscore_std=0:bitscore_sum=141.0:capture_class_counter=c__Gammaproteobacteria--2:capture_domain_counter=d__Bacteria--2:capture_family_counter=f__Rhodocyclaceae--2:capture_genus_counter=g__JAGTRP01--1||g__UBA2250--1:capture_order_counter=o__Burkholderiales--2:capture_phylum_counter=p__Proteobacteria--2:capture_species_counter=s__JAGTRP01 sp018261935--1||s__UBA2250 sp002347285--1:evalue_avg=1.53e-43:evalue_max=1.53e-43:evalue_min=1.53e-43:evalue_std=0:evalue_sum=1.53e-43:gapopen_avg=0.0:gapopen_max=0.0:gapopen_min=0.0:gapopen_std=0:gapopen_sum=0.0:gtdb_class_counter=:gtdb_domain_counter=:gtdb_family_counter=:gtdb_genus_counter=:gtdb_order_counter=:gtdb_phylum_counter=:gtdb_species_counter=:heptad_counter=MCP-40H--2:lbd_counter=:length_avg=122.0:length_max=122.0:length_min=122.0:length_std=0:length_sum=122.0:mismatch_avg=28.0:mismatch_max=28.0:mismatch_min=28.0:mismatch_std=0:mismatch_sum=28.0:name=N164819:qcovhsp_avg=98.4:qcovhsp_max=98.4:qcovhsp_min=98.4:qcovhsp_std=0:qcovhsp_sum=98.4:qend_avg=124.0:qend_max=124.0:qend_min=124.0:qend_std=0:qend_sum=124.0:qstart_avg=3.0:qstart_max=3.0:qstart_min=3.0:qstart_std=0:qstart_sum=3.0:ref_name_counter=GB_GCA_003222275.1_protein.faa_QHVJ01000177.1_20@PF00015_full_PFAM.445.611--1:scovhsp_avg=73.5:scovhsp_max=73.5:scovhsp_min=73.5:scovhsp_std=0:scovhsp_sum=73.5:send_avg=154.0:send_max=154.0:send_min=154.0:send_std=0:send_sum=154.0:sstart_avg=33.0:sstart_max=33.0:sstart_min=33.0:sstart_std=0:sstart_sum=33.0])0.336:0.0126498[&&NHX:Sample_counter=rhizpot1--2||rhiztom3--1:Type_counter=capture--3:besthit_avg=77.0:besthit_max=77.0:besthit_min=77.0:besthit_std=0:besthit_sum=77.0:bitscore_avg=141.0:bitscore_max=141.0:bitscore_min=141.0:bitscore_std=0:bitscore_sum=141.0:capture_class_counter=c__Gammaproteobacteria--2||c__Spirochaetia--1:capture_domain_counter=d__Bacteria--3:capture_family_counter=f__Rhodocyclaceae--2||f__Termitinemataceae--1:capture_genus_counter=g__JAGTRP01--1||g__UBA12037--1||g__UBA2250--1:capture_order_counter=o__Burkholderiales--2||o__Treponematales--1:capture_phylum_counter=p__Proteobacteria--2||p__Spirochaetota--1:capture_species_counter=s__JAGTRP01 sp018261935--1||s__UBA12037 sp003527485--1||s__UBA2250 sp002347285--1:evalue_avg=1.53e-43:evalue_max=1.53e-43:evalue_min=1.53e-43:evalue_std=0:evalue_sum=1.53e-43:gapopen_avg=0.0:gapopen_max=0.0:gapopen_min=0.0:gapopen_std=0:gapopen_sum=0.0:gtdb_class_counter=:gtdb_domain_counter=:gtdb_family_counter=:gtdb_genus_counter=:gtdb_order_counter=:gtdb_phylum_counter=:gtdb_species_counter=:heptad_counter=MCP-40H--3:lbd_counter=:length_avg=122.0:length_max=122.0:length_min=122.0:length_std=0:length_sum=122.0:mismatch_avg=28.0:mismatch_max=28.0:mismatch_min=28.0:mismatch_std=0:mismatch_sum=28.0:name=N164820:qcovhsp_avg=98.4:qcovhsp_max=98.4:qcovhsp_min=98.4:qcovhsp_std=0:qcovhsp_sum=98.4:qend_avg=124.0:qend_max=124.0:qend_min=124.0:qend_std=0:qend_sum=124.0:qstart_avg=3.0:qstart_max=3.0:qstart_min=3.0:qstart_std=0:qstart_sum=3.0:ref_name_counter=GB_GCA_003222275.1_protein.faa_QHVJ01000177.1_20@PF00015_full_PFAM.445.611--1:scovhsp_avg=73.5:scovhsp_max=73.5:scovhsp_min=73.5:scovhsp_std=0:scovhsp_sum=73.5:send_avg=154.0:send_max=154.0:send_min=154.0:send_std=0:send_sum=154.0:sstart_avg=33.0:sstart_max=33.0:sstart_min=33.0:sstart_std=0:sstart_sum=33.0])0.564:0.0124236[&&NHX:Sample_counter=rhizpot1--14||rhizpot2--5||rhizpot3--17||rhiztom1--9||rhiztom2--11||rhiztom3--8:Type_counter=GTDB--36||capture--64:besthit_avg=83.99333333333333:besthit_max=100.0:besthit_min=47.6:besthit_std=10.483054744758762:besthit_sum=2519.7999999999997:bitscore_avg=198.68666666666667:bitscore_max=262.0:bitscore_min=78.6:bitscore_std=51.81539335473337:bitscore_sum=5960.6:capture_class_counter=c__Actinomycetia--1||c__Alphaproteobacteria--4||c__Clostridia--2||c__Desulfovibrionia--9||c__Gammaproteobacteria--37||c__Gemmatimonadetes--2||c__Planctomycetia--1||c__Spirochaetia--1||c__Synergistia--3||c__Thermoleophilia--2||c__UBA4802--1||c__Verrucomicrobiae--1:capture_domain_counter=d__Bacteria--64:capture_family_counter=f__Aeromonadaceae--2||f__Aminobacteriaceae--1||f__Cellulomonadaceae--1||f__Chitinimonadaceae--2||f__Chromatiaceae--1||f__Chromobacteriaceae--1||f__DSYF01--1||f__Desulfovibrionaceae--9||f__GWC2-71-9--1||f__Lachnospiraceae--1||f__Longimicrobiaceae--1||f__Miltoncostaeaceae--2||f__Oscillospiraceae--1||f__Pseudomonadaceae--4||f__Rhizobiaceae--1||f__Rhodocyclaceae--17||f__SV1-B22--2||f__Sphingomonadaceae--1||f__Termitinemataceae--1||f__Thalassobaculaceae--1||f__Tistrellaceae--1||f__UBA1268--1||f__UBA5550--1||f__Xanthomonadaceae--10:capture_genus_counter=g__AG41--1||g__Aeromonas--2||g__Agrobacterium--1||g__Aminidesulfovibrio--2||g__Aminivibrio--1||g__Aromatoleum--4||g__Azonexus--4||g__Azospira--1||g__Butyrivibrio--1||g__Cellulomonas--1||g__Chitinimonas--2||g__Chromatium--1||g__DSYF01--1||g__Desulfocurvus--1||g__Gulbenkiania--1||g__JABFWF01--7||g__JACCQO01--3||g__JAGTRP01--2||g__Longimicrobium--1||g__Luteimonas_B--2||g__Lysobacter--1||g__Miltoncostaea--2||g__Pelethomonas--1||g__Pseudomonas_E--4||g__QWPN01--1||g__RBG-16-49-21--1||g__SV1-B22--2||g__Solidesulfovibrio--1||g__Sphingomonas--1||g__Thalassobaculum_A--1||g__Tistrella--1||g__UBA12037--1||g__UBA2250--4||g__UBA6814--2||g__Zoogloea--2:capture_order_counter=o__Actinomycetales--1||o__Burkholderiales--20||o__Chromatiales--1||o__Desulfovibrionales--9||o__Enterobacterales--2||o__Gemmatimonadales--1||o__Lachnospirales--1||o__Longimicrobiales--1||o__Miltoncostaeales--2||o__Oscillospirales--1||o__Pedosphaerales--1||o__Pirellulales--1||o__Pseudomonadales--4||o__Rhizobiales--1||o__Sphingomonadales--1||o__Synergistales--3||o__Thalassobaculales--1||o__Tistrellales--1||o__Treponematales--1||o__UBA4802--1||o__Xanthomonadales--10:capture_phylum_counter=p__Actinobacteriota--3||p__Desulfobacterota_I--9||p__Firmicutes_A--2||p__Gemmatimonadota--2||p__Planctomycetota--1||p__Proteobacteria--41||p__Spirochaetota--2||p__Synergistota--3||p__Verrucomicrobiota--1:capture_species_counter=s__AG41 sp003220855--1||s__Aeromonas caviae--1||s__Aeromonas sanarellii--1||s__Agrobacterium tumefaciens_C--1||s__Aminidesulfovibrio sp002382645--2||s__Aminivibrio sp016756745--1||s__Aromatoleum petrolei--4||s__Azonexus sp002470165--4||s__Azospira oryzae--1||s__Butyrivibrio sp000420845--1||s__Cellulomonas cellasea--1||s__Chitinimonas koreensis--2||s__Chromatium minus--1||s__DSYF01 sp017853715--1||s__Desulfocurvus vexinensis--1||s__Gulbenkiania mobilis--1||s__JABFWF01 sp013362405--7||s__JACCQO01 sp015709205--3||s__JAGTRP01 sp018261935--2||s__Longimicrobium terrae--1||s__Luteimonas_B sp003416885--2||s__Lysobacter thermophilus--1||s__Miltoncostaea oceani--2||s__Pelethomonas sp910587505--1||s__Pseudomonas_E juntendi--1||s__Pseudomonas_E sp000612585--2||s__Pseudomonas_E sp002483005--1||s__QWPN01 sp005789975--1||s__RBG-16-49-21 sp017999915--1||s__SV1-B22 sp016756725--2||s__Solidesulfovibrio sp003525525--1||s__Sphingomonas sp902506455--1||s__Thalassobaculum_A fulvum--1||s__Tistrella bauzanensis--1||s__UBA12037 sp003527485--1||s__UBA2250 sp002347285--4||s__UBA6814 sp002452635--2||s__Zoogloea ramigera--1||s__Zoogloea sp018241665--1:evalue_avg=1.4333333494333332e-20:evalue_max=4.3e-19:evalue_min=5.2e-90:evalue_std=7.850689987866577e-20:evalue_sum=4.3000000483e-19:gapopen_avg=0.1:gapopen_max=1.0:gapopen_min=0.0:gapopen_std=0.30512857662936466:gapopen_sum=3.0:gtdb_class_counter=c__Desulfotomaculia--3||c__Desulfovibrionia--2||c__Desulfuromonadia--22||c__JAFGSJ01--1||c__SZUA-182--1||c__Thermodesulfovibrionia--4||c__Thermoplasmata--1||c__UBA9217--1||c__Vicinamibacteria--1:gtdb_domain_counter=d__Archaea--1||d__Bacteria--35:gtdb_family_counter=f__Desulfofarciminaceae--3||f__Desulfovibrionaceae--2||f__Fen-336--1||f__Geobacteraceae--22||f__JAFGSJ01--1||f__JAFGSM01--1||f__JdFR-88--1||f__Methanomassiliicoccaceae--1||f__SM23-35--1||f__UBA6898--2||f__UBA9217--1:gtdb_genus_counter=g__DSSF01--3||g__Desulfofarcimen--3||g__FEN-336--1||g__GWC2-42-7--1||g__GWC2-57-13--1||g__Geomobilimonas--4||g__Geomonas--8||g__Geotalea--3||g__JACOUQ01--1||g__JACRHE01--1||g__JAFGSJ01--1||g__JAFGSM01--1||g__JdFR-88--1||g__RBG-13-39-12--1||g__Solidesulfovibrio--2||g__UBA6--1||g__VEOV01--3:gtdb_order_counter=o__DTGQ01--1||o__Desulfotomaculales--3||o__Desulfovibrionales--2||o__Fen-336--1||o__Geobacterales--22||o__JAFGSJ01--1||o__Methanomassiliicoccales--1||o__Thermodesulfovibrionales--4||o__UBA9217--1:gtdb_phylum_counter=p__Acidobacteriota--1||p__CSSED10-310--1||p__Desulfobacterota--22||p__Desulfobacterota_I--2||p__Firmicutes_B--3||p__Nitrospirota--5||p__SZUA-182--1||p__Thermoplasmatota--1:gtdb_species_counter=s__DSSF01 sp011362645--3||s__Desulfofarcimen acetoxidans--3||s__FEN-336 sp003155335--1||s__GWC2-42-7 sp001803645--1||s__GWC2-57-13 sp001805055--1||s__Geomobilimonas luticola--1||s__Geomobilimonas sp003574885--3||s__Geomonas anaerohicana--1||s__Geomonas oryzae--2||s__Geomonas propionica--1||s__Geomonas sp018919395--1||s__Geomonas sp018986915--1||s__Geomonas sp018986935--1||s__Geomonas sp019203205--1||s__Geotalea daltonii--2||s__Geotalea uraniireducens--1||s__JACOUQ01 sp016177775--1||s__JACRHE01 sp016217695--1||s__JAFGSJ01 sp016934675--1||s__JAFGSM01 sp016934595--1||s__JdFR-88 sp002011795--1||s__RBG-13-39-12 sp001805125--1||s__Solidesulfovibrio magneticus_B--1||s__Solidesulfovibrio sp003525525--1||s__UBA6 sp002508545--1||s__VEOV01 sp013377075--2||s__VEOV01 sp017861215--1:heptad_counter=MCP-40H--78||MCP-42H--1||MCP-44H--20||MCP-52H--1:lbd_counter=:lca_tree=d__Bacteria:length_avg=139.46666666666667:length_max=179.0:length_min=84.0:length_std=32.721113434108815:length_sum=4184.0:mismatch_avg=22.6:mismatch_max=55.0:mismatch_min=0.0:mismatch_std=13.59157954333339:mismatch_sum=678.0:name=N164821:qcovhsp_avg=98.62000000000002:qcovhsp_max=100.0:qcovhsp_min=96.6:qcovhsp_std=0.8891685383858191:qcovhsp_sum=2958.6000000000004:qend_avg=140.83333333333334:qend_max=182.0:qend_min=84.0:qend_std=33.49429527683713:qend_sum=4225.0:qstart_avg=2.3666666666666667:qstart_max=4.0:qstart_min=1.0:qstart_std=1.3514572807192968:qstart_sum=71.0:ref_name_counter=GB_GCA_003222275.1_protein.faa_QHVJ01000177.1_20@PF00015_full_PFAM.445.611--7||GB_GCA_003222295.1_protein.faa_QHVP01000080.1_9@PF00015_full_PFAM.454.625--1||GB_GCA_003223555.1_protein.faa_QHVM01000049.1_21@PF00015_full_PFAM.447.613--3||GB_GCA_011526565.1_protein.faa_WYBL01000074.1_5@PF00015_full_PFAM.436.624--15||GB_GCA_902826455.1_protein.faa_CADEEV010000021.1_45@PF00015_full_PFAM.455.621--4:scovhsp_avg=78.24999999999999:scovhsp_max=95.2:scovhsp_min=50.6:scovhsp_std=15.813083845020719:scovhsp_sum=2347.4999999999995:send_avg=155.8:send_max=179.0:send_min=93.0:send_std=26.830759496749504:send_sum=4674.0:sstart_avg=17.433333333333334:sstart_max=62.0:sstart_min=1.0:sstart_std=19.432790158217973:sstart_sum=523.0])0.696:0.0238479[&&NHX:Sample_counter=rhizpot1--14||rhizpot2--5||rhizpot3--17||rhiztom1--9||rhiztom2--11||rhiztom3--9:Type_counter=GTDB--36||capture--65:besthit_avg=83.9258064516129:besthit_max=100.0:besthit_min=47.6:besthit_std=10.313711512413478:besthit_sum=2601.7:bitscore_avg=196.47096774193548:bitscore_max=262.0:bitscore_min=78.6:bitscore_std=52.4168814635666:bitscore_sum=6090.6:capture_class_counter=c__Actinomycetia--1||c__Alphaproteobacteria--4||c__Clostridia--2||c__Desulfovibrionia--10||c__Gammaproteobacteria--37||c__Gemmatimonadetes--2||c__Planctomycetia--1||c__Spirochaetia--1||c__Synergistia--3||c__Thermoleophilia--2||c__UBA4802--1||c__Verrucomicrobiae--1:capture_domain_counter=d__Bacteria--65:capture_family_counter=f__Aeromonadaceae--2||f__Aminobacteriaceae--1||f__Cellulomonadaceae--1||f__Chitinimonadaceae--2||f__Chromatiaceae--1||f__Chromobacteriaceae--1||f__DSYF01--1||f__Desulfovibrionaceae--10||f__GWC2-71-9--1||f__Lachnospiraceae--1||f__Longimicrobiaceae--1||f__Miltoncostaeaceae--2||f__Oscillospiraceae--1||f__Pseudomonadaceae--4||f__Rhizobiaceae--1||f__Rhodocyclaceae--17||f__SV1-B22--2||f__Sphingomonadaceae--1||f__Termitinemataceae--1||f__Thalassobaculaceae--1||f__Tistrellaceae--1||f__UBA1268--1||f__UBA5550--1||f__Xanthomonadaceae--10:capture_genus_counter=g__AG41--1||g__Aeromonas--2||g__Agrobacterium--1||g__Aminidesulfovibrio--2||g__Aminivibrio--1||g__Aromatoleum--4||g__Azonexus--4||g__Azospira--1||g__Butyrivibrio--1||g__Cellulomonas--1||g__Chitinimonas--2||g__Chromatium--1||g__DSYF01--1||g__Desulfocurvus--1||g__Gulbenkiania--1||g__JABFWF01--7||g__JACCQO01--3||g__JAGTRP01--2||g__Longimicrobium--1||g__Luteimonas_B--2||g__Lysobacter--1||g__Miltoncostaea--2||g__Pelethomonas--1||g__Pseudomonas_E--4||g__QWPN01--1||g__RBG-16-49-21--1||g__SV1-B22--2||g__Solidesulfovibrio--2||g__Sphingomonas--1||g__Thalassobaculum_A--1||g__Tistrella--1||g__UBA12037--1||g__UBA2250--4||g__UBA6814--2||g__Zoogloea--2:capture_order_counter=o__Actinomycetales--1||o__Burkholderiales--20||o__Chromatiales--1||o__Desulfovibrionales--10||o__Enterobacterales--2||o__Gemmatimonadales--1||o__Lachnospirales--1||o__Longimicrobiales--1||o__Miltoncostaeales--2||o__Oscillospirales--1||o__Pedosphaerales--1||o__Pirellulales--1||o__Pseudomonadales--4||o__Rhizobiales--1||o__Sphingomonadales--1||o__Synergistales--3||o__Thalassobaculales--1||o__Tistrellales--1||o__Treponematales--1||o__UBA4802--1||o__Xanthomonadales--10:capture_phylum_counter=p__Actinobacteriota--3||p__Desulfobacterota_I--10||p__Firmicutes_A--2||p__Gemmatimonadota--2||p__Planctomycetota--1||p__Proteobacteria--41||p__Spirochaetota--2||p__Synergistota--3||p__Verrucomicrobiota--1:capture_species_counter=s__AG41 sp003220855--1||s__Aeromonas caviae--1||s__Aeromonas sanarellii--1||s__Agrobacterium tumefaciens_C--1||s__Aminidesulfovibrio sp002382645--2||s__Aminivibrio sp016756745--1||s__Aromatoleum petrolei--4||s__Azonexus sp002470165--4||s__Azospira oryzae--1||s__Butyrivibrio sp000420845--1||s__Cellulomonas cellasea--1||s__Chitinimonas koreensis--2||s__Chromatium minus--1||s__DSYF01 sp017853715--1||s__Desulfocurvus vexinensis--1||s__Gulbenkiania mobilis--1||s__JABFWF01 sp013362405--7||s__JACCQO01 sp015709205--3||s__JAGTRP01 sp018261935--2||s__Longimicrobium terrae--1||s__Luteimonas_B sp003416885--2||s__Lysobacter thermophilus--1||s__Miltoncostaea oceani--2||s__Pelethomonas sp910587505--1||s__Pseudomonas_E juntendi--1||s__Pseudomonas_E sp000612585--2||s__Pseudomonas_E sp002483005--1||s__QWPN01 sp005789975--1||s__RBG-16-49-21 sp017999915--1||s__SV1-B22 sp016756725--2||s__Solidesulfovibrio magneticus_B--1||s__Solidesulfovibrio sp003525525--1||s__Sphingomonas sp902506455--1||s__Thalassobaculum_A fulvum--1||s__Tistrella bauzanensis--1||s__UBA12037 sp003527485--1||s__UBA2250 sp002347285--4||s__UBA6814 sp002452635--2||s__Zoogloea ramigera--1||s__Zoogloea sp018241665--1:evalue_avg=1.3870967897741935e-20:evalue_max=4.3e-19:evalue_min=5.2e-90:evalue_std=7.723027984259674e-20:evalue_sum=4.3000000483e-19:gapopen_avg=0.0967741935483871:gapopen_max=1.0:gapopen_min=0.0:gapopen_std=0.3005371535187643:gapopen_sum=3.0:gtdb_class_counter=c__Desulfotomaculia--3||c__Desulfovibrionia--2||c__Desulfuromonadia--22||c__JAFGSJ01--1||c__SZUA-182--1||c__Thermodesulfovibrionia--4||c__Thermoplasmata--1||c__UBA9217--1||c__Vicinamibacteria--1:gtdb_domain_counter=d__Archaea--1||d__Bacteria--35:gtdb_family_counter=f__Desulfofarciminaceae--3||f__Desulfovibrionaceae--2||f__Fen-336--1||f__Geobacteraceae--22||f__JAFGSJ01--1||f__JAFGSM01--1||f__JdFR-88--1||f__Methanomassiliicoccaceae--1||f__SM23-35--1||f__UBA6898--2||f__UBA9217--1:gtdb_genus_counter=g__DSSF01--3||g__Desulfofarcimen--3||g__FEN-336--1||g__GWC2-42-7--1||g__GWC2-57-13--1||g__Geomobilimonas--4||g__Geomonas--8||g__Geotalea--3||g__JACOUQ01--1||g__JACRHE01--1||g__JAFGSJ01--1||g__JAFGSM01--1||g__JdFR-88--1||g__RBG-13-39-12--1||g__Solidesulfovibrio--2||g__UBA6--1||g__VEOV01--3:gtdb_order_counter=o__DTGQ01--1||o__Desulfotomaculales--3||o__Desulfovibrionales--2||o__Fen-336--1||o__Geobacterales--22||o__JAFGSJ01--1||o__Methanomassiliicoccales--1||o__Thermodesulfovibrionales--4||o__UBA9217--1:gtdb_phylum_counter=p__Acidobacteriota--1||p__CSSED10-310--1||p__Desulfobacterota--22||p__Desulfobacterota_I--2||p__Firmicutes_B--3||p__Nitrospirota--5||p__SZUA-182--1||p__Thermoplasmatota--1:gtdb_species_counter=s__DSSF01 sp011362645--3||s__Desulfofarcimen acetoxidans--3||s__FEN-336 sp003155335--1||s__GWC2-42-7 sp001803645--1||s__GWC2-57-13 sp001805055--1||s__Geomobilimonas luticola--1||s__Geomobilimonas sp003574885--3||s__Geomonas anaerohicana--1||s__Geomonas oryzae--2||s__Geomonas propionica--1||s__Geomonas sp018919395--1||s__Geomonas sp018986915--1||s__Geomonas sp018986935--1||s__Geomonas sp019203205--1||s__Geotalea daltonii--2||s__Geotalea uraniireducens--1||s__JACOUQ01 sp016177775--1||s__JACRHE01 sp016217695--1||s__JAFGSJ01 sp016934675--1||s__JAFGSM01 sp016934595--1||s__JdFR-88 sp002011795--1||s__RBG-13-39-12 sp001805125--1||s__Solidesulfovibrio magneticus_B--1||s__Solidesulfovibrio sp003525525--1||s__UBA6 sp002508545--1||s__VEOV01 sp013377075--2||s__VEOV01 sp017861215--1:heptad_counter=MCP-40H--79||MCP-42H--1||MCP-44H--20||MCP-52H--1:lbd_counter=:lca_tree=d__Bacteria:length_avg=138.0:length_max=179.0:length_min=84.0:length_std=33.19136433873526:length_sum=4278.0:mismatch_avg=22.419354838709676:mismatch_max=55.0:mismatch_min=0.0:mismatch_std=13.400930797394603:mismatch_sum=695.0:name=N164822:qcovhsp_avg=98.62903225806451:qcovhsp_max=100.0:qcovhsp_min=96.6:qcovhsp_std=0.8756687152826307:qcovhsp_sum=3057.5:qend_avg=139.32258064516128:qend_max=182.0:qend_min=84.0:qend_std=33.988612893903344:qend_sum=4319.0:qstart_avg=2.3225806451612905:qstart_max=4.0:qstart_min=1.0:qstart_std=1.3512240567770035:qstart_sum=72.0:ref_name_counter=GB_GCA_003222275.1_protein.faa_QHVJ01000177.1_20@PF00015_full_PFAM.445.611--7||GB_GCA_003222295.1_protein.faa_QHVP01000080.1_9@PF00015_full_PFAM.454.625--1||GB_GCA_003223555.1_protein.faa_QHVM01000049.1_21@PF00015_full_PFAM.447.613--3||GB_GCA_011526565.1_protein.faa_WYBL01000074.1_5@PF00015_full_PFAM.436.624--16||GB_GCA_902826455.1_protein.faa_CADEEV010000021.1_45@PF00015_full_PFAM.455.621--4:scovhsp_avg=77.33870967741935:scovhsp_max=95.2:scovhsp_min=50.0:scovhsp_std=16.354279305824:scovhsp_sum=2397.4999999999995:send_avg=155.83870967741936:send_max=179.0:send_min=93.0:send_std=26.380670668999993:send_sum=4831.0:sstart_avg=18.93548387096774:sstart_max=64.0:sstart_min=1.0:sstart_std=20.856550503971913:sstart_sum=587.0],(073a1e62-cedc-4546-bbaa-44571337d8bb_6@MCPsignal.61.137:0.0296188[&&NHX:Sample=rhizpot3:Type=capture:capture_class=c__Gammaproteobacteria:capture_domain=d__Bacteria:capture_family=f__Pseudomonadaceae:capture_genus=g__Pseudomonas_E:capture_order=o__Pseudomonadales:capture_phylum=p__Proteobacteria:capture_species=s__Pseudomonas_E sp900581005:heptad=MCP-44H],b3d0fadc-cafe-43df-873e-d180b6d91fa9_1@MCPsignal.46.81:0.0461251[&&NHX:Sample=rhiztom2:Type=capture:capture_class=c__Gammaproteobacteria:capture_domain=d__Bacteria:capture_family=f__Rhodocyclaceae:capture_genus=g__UBA2250:capture_order=o__Burkholderiales:capture_phylum=p__Proteobacteria:capture_species=s__UBA2250 sp002347285:heptad=MCP-40H])0:5e-09[&&NHX:Sample_counter=rhizpot3--1||rhiztom2--1:Type_counter=capture--2:capture_class_counter=c__Gammaproteobacteria--2:capture_domain_counter=d__Bacteria--2:capture_family_counter=f__Pseudomonadaceae--1||f__Rhodocyclaceae--1:capture_genus_counter=g__Pseudomonas_E--1||g__UBA2250--1:capture_order_counter=o__Burkholderiales--1||o__Pseudomonadales--1:capture_phylum_counter=p__Proteobacteria--2:capture_species_counter=s__Pseudomonas_E sp900581005--1||s__UBA2250 sp002347285--1:gtdb_class_counter=:gtdb_domain_counter=:gtdb_family_counter=:gtdb_genus_counter=:gtdb_order_counter=:gtdb_phylum_counter=:gtdb_species_counter=:heptad_counter=MCP-40H--1||MCP-44H--1:lbd_counter=:name=N164825:ref_name_counter=])0:5e-09[&&NHX:Sample_counter=rhizpot1--14||rhizpot2--5||rhizpot3--18||rhiztom1--9||rhiztom2--12||rhiztom3--9:Type_counter=GTDB--36||capture--67:besthit_avg=83.9258064516129:besthit_max=100.0:besthit_min=47.6:besthit_std=10.313711512413478:besthit_sum=2601.7:bitscore_avg=196.47096774193548:bitscore_max=262.0:bitscore_min=78.6:bitscore_std=52.4168814635666:bitscore_sum=6090.6:capture_class_counter=c__Actinomycetia--1||c__Alphaproteobacteria--4||c__Clostridia--2||c__Desulfovibrionia--10||c__Gammaproteobacteria--39||c__Gemmatimonadetes--2||c__Planctomycetia--1||c__Spirochaetia--1||c__Synergistia--3||c__Thermoleophilia--2||c__UBA4802--1||c__Verrucomicrobiae--1:capture_domain_counter=d__Bacteria--67:capture_family_counter=f__Aeromonadaceae--2||f__Aminobacteriaceae--1||f__Cellulomonadaceae--1||f__Chitinimonadaceae--2||f__Chromatiaceae--1||f__Chromobacteriaceae--1||f__DSYF01--1||f__Desulfovibrionaceae--10||f__GWC2-71-9--1||f__Lachnospiraceae--1||f__Longimicrobiaceae--1||f__Miltoncostaeaceae--2||f__Oscillospiraceae--1||f__Pseudomonadaceae--5||f__Rhizobiaceae--1||f__Rhodocyclaceae--18||f__SV1-B22--2||f__Sphingomonadaceae--1||f__Termitinemataceae--1||f__Thalassobaculaceae--1||f__Tistrellaceae--1||f__UBA1268--1||f__UBA5550--1||f__Xanthomonadaceae--10:capture_genus_counter=g__AG41--1||g__Aeromonas--2||g__Agrobacterium--1||g__Aminidesulfovibrio--2||g__Aminivibrio--1||g__Aromatoleum--4||g__Azonexus--4||g__Azospira--1||g__Butyrivibrio--1||g__Cellulomonas--1||g__Chitinimonas--2||g__Chromatium--1||g__DSYF01--1||g__Desulfocurvus--1||g__Gulbenkiania--1||g__JABFWF01--7||g__JACCQO01--3||g__JAGTRP01--2||g__Longimicrobium--1||g__Luteimonas_B--2||g__Lysobacter--1||g__Miltoncostaea--2||g__Pelethomonas--1||g__Pseudomonas_E--5||g__QWPN01--1||g__RBG-16-49-21--1||g__SV1-B22--2||g__Solidesulfovibrio--2||g__Sphingomonas--1||g__Thalassobaculum_A--1||g__Tistrella--1||g__UBA12037--1||g__UBA2250--5||g__UBA6814--2||g__Zoogloea--2:capture_order_counter=o__Actinomycetales--1||o__Burkholderiales--21||o__Chromatiales--1||o__Desulfovibrionales--10||o__Enterobacterales--2||o__Gemmatimonadales--1||o__Lachnospirales--1||o__Longimicrobiales--1||o__Miltoncostaeales--2||o__Oscillospirales--1||o__Pedosphaerales--1||o__Pirellulales--1||o__Pseudomonadales--5||o__Rhizobiales--1||o__Sphingomonadales--1||o__Synergistales--3||o__Thalassobaculales--1||o__Tistrellales--1||o__Treponematales--1||o__UBA4802--1||o__Xanthomonadales--10:capture_phylum_counter=p__Actinobacteriota--3||p__Desulfobacterota_I--10||p__Firmicutes_A--2||p__Gemmatimonadota--2||p__Planctomycetota--1||p__Proteobacteria--43||p__Spirochaetota--2||p__Synergistota--3||p__Verrucomicrobiota--1:capture_species_counter=s__AG41 sp003220855--1||s__Aeromonas caviae--1||s__Aeromonas sanarellii--1||s__Agrobacterium tumefaciens_C--1||s__Aminidesulfovibrio sp002382645--2||s__Aminivibrio sp016756745--1||s__Aromatoleum petrolei--4||s__Azonexus sp002470165--4||s__Azospira oryzae--1||s__Butyrivibrio sp000420845--1||s__Cellulomonas cellasea--1||s__Chitinimonas koreensis--2||s__Chromatium minus--1||s__DSYF01 sp017853715--1||s__Desulfocurvus vexinensis--1||s__Gulbenkiania mobilis--1||s__JABFWF01 sp013362405--7||s__JACCQO01 sp015709205--3||s__JAGTRP01 sp018261935--2||s__Longimicrobium terrae--1||s__Luteimonas_B sp003416885--2||s__Lysobacter thermophilus--1||s__Miltoncostaea oceani--2||s__Pelethomonas sp910587505--1||s__Pseudomonas_E juntendi--1||s__Pseudomonas_E sp000612585--2||s__Pseudomonas_E sp002483005--1||s__Pseudomonas_E sp900581005--1||s__QWPN01 sp005789975--1||s__RBG-16-49-21 sp017999915--1||s__SV1-B22 sp016756725--2||s__Solidesulfovibrio magneticus_B--1||s__Solidesulfovibrio sp003525525--1||s__Sphingomonas sp902506455--1||s__Thalassobaculum_A fulvum--1||s__Tistrella bauzanensis--1||s__UBA12037 sp003527485--1||s__UBA2250 sp002347285--5||s__UBA6814 sp002452635--2||s__Zoogloea ramigera--1||s__Zoogloea sp018241665--1:evalue_avg=1.3870967897741935e-20:evalue_max=4.3e-19:evalue_min=5.2e-90:evalue_std=7.723027984259674e-20:evalue_sum=4.3000000483e-19:gapopen_avg=0.0967741935483871:gapopen_max=1.0:gapopen_min=0.0:gapopen_std=0.3005371535187643:gapopen_sum=3.0:gtdb_class_counter=c__Desulfotomaculia--3||c__Desulfovibrionia--2||c__Desulfuromonadia--22||c__JAFGSJ01--1||c__SZUA-182--1||c__Thermodesulfovibrionia--4||c__Thermoplasmata--1||c__UBA9217--1||c__Vicinamibacteria--1:gtdb_domain_counter=d__Archaea--1||d__Bacteria--35:gtdb_family_counter=f__Desulfofarciminaceae--3||f__Desulfovibrionaceae--2||f__Fen-336--1||f__Geobacteraceae--22||f__JAFGSJ01--1||f__JAFGSM01--1||f__JdFR-88--1||f__Methanomassiliicoccaceae--1||f__SM23-35--1||f__UBA6898--2||f__UBA9217--1:gtdb_genus_counter=g__DSSF01--3||g__Desulfofarcimen--3||g__FEN-336--1||g__GWC2-42-7--1||g__GWC2-57-13--1||g__Geomobilimonas--4||g__Geomonas--8||g__Geotalea--3||g__JACOUQ01--1||g__JACRHE01--1||g__JAFGSJ01--1||g__JAFGSM01--1||g__JdFR-88--1||g__RBG-13-39-12--1||g__Solidesulfovibrio--2||g__UBA6--1||g__VEOV01--3:gtdb_order_counter=o__DTGQ01--1||o__Desulfotomaculales--3||o__Desulfovibrionales--2||o__Fen-336--1||o__Geobacterales--22||o__JAFGSJ01--1||o__Methanomassiliicoccales--1||o__Thermodesulfovibrionales--4||o__UBA9217--1:gtdb_phylum_counter=p__Acidobacteriota--1||p__CSSED10-310--1||p__Desulfobacterota--22||p__Desulfobacterota_I--2||p__Firmicutes_B--3||p__Nitrospirota--5||p__SZUA-182--1||p__Thermoplasmatota--1:gtdb_species_counter=s__DSSF01 sp011362645--3||s__Desulfofarcimen acetoxidans--3||s__FEN-336 sp003155335--1||s__GWC2-42-7 sp001803645--1||s__GWC2-57-13 sp001805055--1||s__Geomobilimonas luticola--1||s__Geomobilimonas sp003574885--3||s__Geomonas anaerohicana--1||s__Geomonas oryzae--2||s__Geomonas propionica--1||s__Geomonas sp018919395--1||s__Geomonas sp018986915--1||s__Geomonas sp018986935--1||s__Geomonas sp019203205--1||s__Geotalea daltonii--2||s__Geotalea uraniireducens--1||s__JACOUQ01 sp016177775--1||s__JACRHE01 sp016217695--1||s__JAFGSJ01 sp016934675--1||s__JAFGSM01 sp016934595--1||s__JdFR-88 sp002011795--1||s__RBG-13-39-12 sp001805125--1||s__Solidesulfovibrio magneticus_B--1||s__Solidesulfovibrio sp003525525--1||s__UBA6 sp002508545--1||s__VEOV01 sp013377075--2||s__VEOV01 sp017861215--1:heptad_counter=MCP-40H--80||MCP-42H--1||MCP-44H--21||MCP-52H--1:lbd_counter=:lca_tree=d__Bacteria:length_avg=138.0:length_max=179.0:length_min=84.0:length_std=33.19136433873526:length_sum=4278.0:mismatch_avg=22.419354838709676:mismatch_max=55.0:mismatch_min=0.0:mismatch_std=13.400930797394603:mismatch_sum=695.0:name=N164826:qcovhsp_avg=98.62903225806451:qcovhsp_max=100.0:qcovhsp_min=96.6:qcovhsp_std=0.8756687152826307:qcovhsp_sum=3057.5:qend_avg=139.32258064516128:qend_max=182.0:qend_min=84.0:qend_std=33.988612893903344:qend_sum=4319.0:qstart_avg=2.3225806451612905:qstart_max=4.0:qstart_min=1.0:qstart_std=1.3512240567770035:qstart_sum=72.0:ref_name_counter=GB_GCA_003222275.1_protein.faa_QHVJ01000177.1_20@PF00015_full_PFAM.445.611--7||GB_GCA_003222295.1_protein.faa_QHVP01000080.1_9@PF00015_full_PFAM.454.625--1||GB_GCA_003223555.1_protein.faa_QHVM01000049.1_21@PF00015_full_PFAM.447.613--3||GB_GCA_011526565.1_protein.faa_WYBL01000074.1_5@PF00015_full_PFAM.436.624--16||GB_GCA_902826455.1_protein.faa_CADEEV010000021.1_45@PF00015_full_PFAM.455.621--4:scovhsp_avg=77.33870967741935:scovhsp_max=95.2:scovhsp_min=50.0:scovhsp_std=16.354279305824:scovhsp_sum=2397.4999999999995:send_avg=155.83870967741936:send_max=179.0:send_min=93.0:send_std=26.380670668999993:send_sum=4831.0:sstart_avg=18.93548387096774:sstart_max=64.0:sstart_min=1.0:sstart_std=20.856550503971913:sstart_sum=587.0],85f1aceb-13f2-59b1-aedf-fa46a04cf558_3@MCPsignal.69.154:5e-09[&&NHX:Sample=rhizpot3:Type=capture:capture_class=c__Desulfovibrionia:capture_domain=d__Bacteria:capture_family=f__Desulfovibrionaceae:capture_genus=g__UBA6814:capture_order=o__Desulfovibrionales:capture_phylum=p__Desulfobacterota_I:capture_species=s__UBA6814 sp002452635:heptad=MCP-40H])0.78:0.0218931[&&NHX:Sample_counter=rhizpot1--14||rhizpot2--5||rhizpot3--19||rhiztom1--9||rhiztom2--12||rhiztom3--9:Type_counter=GTDB--36||capture--68:besthit_avg=83.9258064516129:besthit_max=100.0:besthit_min=47.6:besthit_std=10.313711512413478:besthit_sum=2601.7:bitscore_avg=196.47096774193548:bitscore_max=262.0:bitscore_min=78.6:bitscore_std=52.4168814635666:bitscore_sum=6090.6:capture_class_counter=c__Actinomycetia--1||c__Alphaproteobacteria--4||c__Clostridia--2||c__Desulfovibrionia--11||c__Gammaproteobacteria--39||c__Gemmatimonadetes--2||c__Planctomycetia--1||c__Spirochaetia--1||c__Synergistia--3||c__Thermoleophilia--2||c__UBA4802--1||c__Verrucomicrobiae--1:capture_domain_counter=d__Bacteria--68:capture_family_counter=f__Aeromonadaceae--2||f__Aminobacteriaceae--1||f__Cellulomonadaceae--1||f__Chitinimonadaceae--2||f__Chromatiaceae--1||f__Chromobacteriaceae--1||f__DSYF01--1||f__Desulfovibrionaceae--11||f__GWC2-71-9--1||f__Lachnospiraceae--1||f__Longimicrobiaceae--1||f__Miltoncostaeaceae--2||f__Oscillospiraceae--1||f__Pseudomonadaceae--5||f__Rhizobiaceae--1||f__Rhodocyclaceae--18||f__SV1-B22--2||f__Sphingomonadaceae--1||f__Termitinemataceae--1||f__Thalassobaculaceae--1||f__Tistrellaceae--1||f__UBA1268--1||f__UBA5550--1||f__Xanthomonadaceae--10:capture_genus_counter=g__AG41--1||g__Aeromonas--2||g__Agrobacterium--1||g__Aminidesulfovibrio--2||g__Aminivibrio--1||g__Aromatoleum--4||g__Azonexus--4||g__Azospira--1||g__Butyrivibrio--1||g__Cellulomonas--1||g__Chitinimonas--2||g__Chromatium--1||g__DSYF01--1||g__Desulfocurvus--1||g__Gulbenkiania--1||g__JABFWF01--7||g__JACCQO01--3||g__JAGTRP01--2||g__Longimicrobium--1||g__Luteimonas_B--2||g__Lysobacter--1||g__Miltoncostaea--2||g__Pelethomonas--1||g__Pseudomonas_E--5||g__QWPN01--1||g__RBG-16-49-21--1||g__SV1-B22--2||g__Solidesulfovibrio--2||g__Sphingomonas--1||g__Thalassobaculum_A--1||g__Tistrella--1||g__UBA12037--1||g__UBA2250--5||g__UBA6814--3||g__Zoogloea--2:capture_order_counter=o__Actinomycetales--1||o__Burkholderiales--21||o__Chromatiales--1||o__Desulfovibrionales--11||o__Enterobacterales--2||o__Gemmatimonadales--1||o__Lachnospirales--1||o__Longimicrobiales--1||o__Miltoncostaeales--2||o__Oscillospirales--1||o__Pedosphaerales--1||o__Pirellulales--1||o__Pseudomonadales--5||o__Rhizobiales--1||o__Sphingomonadales--1||o__Synergistales--3||o__Thalassobaculales--1||o__Tistrellales--1||o__Treponematales--1||o__UBA4802--1||o__Xanthomonadales--10:capture_phylum_counter=p__Actinobacteriota--3||p__Desulfobacterota_I--11||p__Firmicutes_A--2||p__Gemmatimonadota--2||p__Planctomycetota--1||p__Proteobacteria--43||p__Spirochaetota--2||p__Synergistota--3||p__Verrucomicrobiota--1:capture_species_counter=s__AG41 sp003220855--1||s__Aeromonas caviae--1||s__Aeromonas sanarellii--1||s__Agrobacterium tumefaciens_C--1||s__Aminidesulfovibrio sp002382645--2||s__Aminivibrio sp016756745--1||s__Aromatoleum petrolei--4||s__Azonexus sp002470165--4||s__Azospira oryzae--1||s__Butyrivibrio sp000420845--1||s__Cellulomonas cellasea--1||s__Chitinimonas koreensis--2||s__Chromatium minus--1||s__DSYF01 sp017853715--1||s__Desulfocurvus vexinensis--1||s__Gulbenkiania mobilis--1||s__JABFWF01 sp013362405--7||s__JACCQO01 sp015709205--3||s__JAGTRP01 sp018261935--2||s__Longimicrobium terrae--1||s__Luteimonas_B sp003416885--2||s__Lysobacter thermophilus--1||s__Miltoncostaea oceani--2||s__Pelethomonas sp910587505--1||s__Pseudomonas_E juntendi--1||s__Pseudomonas_E sp000612585--2||s__Pseudomonas_E sp002483005--1||s__Pseudomonas_E sp900581005--1||s__QWPN01 sp005789975--1||s__RBG-16-49-21 sp017999915--1||s__SV1-B22 sp016756725--2||s__Solidesulfovibrio magneticus_B--1||s__Solidesulfovibrio sp003525525--1||s__Sphingomonas sp902506455--1||s__Thalassobaculum_A fulvum--1||s__Tistrella bauzanensis--1||s__UBA12037 sp003527485--1||s__UBA2250 sp002347285--5||s__UBA6814 sp002452635--3||s__Zoogloea ramigera--1||s__Zoogloea sp018241665--1:evalue_avg=1.3870967897741935e-20:evalue_max=4.3e-19:evalue_min=5.2e-90:evalue_std=7.723027984259674e-20:evalue_sum=4.3000000483e-19:gapopen_avg=0.0967741935483871:gapopen_max=1.0:gapopen_min=0.0:gapopen_std=0.3005371535187643:gapopen_sum=3.0:gtdb_class_counter=c__Desulfotomaculia--3||c__Desulfovibrionia--2||c__Desulfuromonadia--22||c__JAFGSJ01--1||c__SZUA-182--1||c__Thermodesulfovibrionia--4||c__Thermoplasmata--1||c__UBA9217--1||c__Vicinamibacteria--1:gtdb_domain_counter=d__Archaea--1||d__Bacteria--35:gtdb_family_counter=f__Desulfofarciminaceae--3||f__Desulfovibrionaceae--2||f__Fen-336--1||f__Geobacteraceae--22||f__JAFGSJ01--1||f__JAFGSM01--1||f__JdFR-88--1||f__Methanomassiliicoccaceae--1||f__SM23-35--1||f__UBA6898--2||f__UBA9217--1:gtdb_genus_counter=g__DSSF01--3||g__Desulfofarcimen--3||g__FEN-336--1||g__GWC2-42-7--1||g__GWC2-57-13--1||g__Geomobilimonas--4||g__Geomonas--8||g__Geotalea--3||g__JACOUQ01--1||g__JACRHE01--1||g__JAFGSJ01--1||g__JAFGSM01--1||g__JdFR-88--1||g__RBG-13-39-12--1||g__Solidesulfovibrio--2||g__UBA6--1||g__VEOV01--3:gtdb_order_counter=o__DTGQ01--1||o__Desulfotomaculales--3||o__Desulfovibrionales--2||o__Fen-336--1||o__Geobacterales--22||o__JAFGSJ01--1||o__Methanomassiliicoccales--1||o__Thermodesulfovibrionales--4||o__UBA9217--1:gtdb_phylum_counter=p__Acidobacteriota--1||p__CSSED10-310--1||p__Desulfobacterota--22||p__Desulfobacterota_I--2||p__Firmicutes_B--3||p__Nitrospirota--5||p__SZUA-182--1||p__Thermoplasmatota--1:gtdb_species_counter=s__DSSF01 sp011362645--3||s__Desulfofarcimen acetoxidans--3||s__FEN-336 sp003155335--1||s__GWC2-42-7 sp001803645--1||s__GWC2-57-13 sp001805055--1||s__Geomobilimonas luticola--1||s__Geomobilimonas sp003574885--3||s__Geomonas anaerohicana--1||s__Geomonas oryzae--2||s__Geomonas propionica--1||s__Geomonas sp018919395--1||s__Geomonas sp018986915--1||s__Geomonas sp018986935--1||s__Geomonas sp019203205--1||s__Geotalea daltonii--2||s__Geotalea uraniireducens--1||s__JACOUQ01 sp016177775--1||s__JACRHE01 sp016217695--1||s__JAFGSJ01 sp016934675--1||s__JAFGSM01 sp016934595--1||s__JdFR-88 sp002011795--1||s__RBG-13-39-12 sp001805125--1||s__Solidesulfovibrio magneticus_B--1||s__Solidesulfovibrio sp003525525--1||s__UBA6 sp002508545--1||s__VEOV01 sp013377075--2||s__VEOV01 sp017861215--1:heptad_counter=MCP-40H--81||MCP-42H--1||MCP-44H--21||MCP-52H--1:lbd_counter=:lca_tree=d__Bacteria:length_avg=138.0:length_max=179.0:length_min=84.0:length_std=33.19136433873526:length_sum=4278.0:mismatch_avg=22.419354838709676:mismatch_max=55.0:mismatch_min=0.0:mismatch_std=13.400930797394603:mismatch_sum=695.0:name=N164828:qcovhsp_avg=98.62903225806451:qcovhsp_max=100.0:qcovhsp_min=96.6:qcovhsp_std=0.8756687152826307:qcovhsp_sum=3057.5:qend_avg=139.32258064516128:qend_max=182.0:qend_min=84.0:qend_std=33.988612893903344:qend_sum=4319.0:qstart_avg=2.3225806451612905:qstart_max=4.0:qstart_min=1.0:qstart_std=1.3512240567770035:qstart_sum=72.0:ref_name_counter=GB_GCA_003222275.1_protein.faa_QHVJ01000177.1_20@PF00015_full_PFAM.445.611--7||GB_GCA_003222295.1_protein.faa_QHVP01000080.1_9@PF00015_full_PFAM.454.625--1||GB_GCA_003223555.1_protein.faa_QHVM01000049.1_21@PF00015_full_PFAM.447.613--3||GB_GCA_011526565.1_protein.faa_WYBL01000074.1_5@PF00015_full_PFAM.436.624--16||GB_GCA_902826455.1_protein.faa_CADEEV010000021.1_45@PF00015_full_PFAM.455.621--4:scovhsp_avg=77.33870967741935:scovhsp_max=95.2:scovhsp_min=50.0:scovhsp_std=16.354279305824:scovhsp_sum=2397.4999999999995:send_avg=155.83870967741936:send_max=179.0:send_min=93.0:send_std=26.380670668999993:send_sum=4831.0:sstart_avg=18.93548387096774:sstart_max=64.0:sstart_min=1.0:sstart_std=20.856550503971913:sstart_sum=587.0],((30db5665-8169-41ce-ac41-ae3228837711_3@MCPsignal.30.186:5e-09[&&NHX:Sample=rhizpot1:Type=capture:besthit=75.2:bitscore=197.0:capture_class=c__Desulfovibrionia:capture_domain=d__Bacteria:capture_family=f__Desulfovibrionaceae:capture_genus=g__Aminidesulfovibrio:capture_order=o__Desulfovibrionales:capture_phylum=p__Desulfobacterota_I:capture_species=s__Aminidesulfovibrio sp002382645:evalue=9.99e-65:gapopen=0.0:heptad=MCP-40H:length=153.0:mismatch=38.0:qcovhsp=98.1:qend=153.0:qstart=1.0:ref_name=GB_GCA_011526565.1_protein.faa_WYBL01000074.1_5@PF00015_full_PFAM.436.624:scovhsp=81.4:send=177.0:sstart=25.0],(00d8292f-06d8-4558-b430-abec32780e3e_3@MCPsignal.30.101:0[&&NHX:Sample=rhizpot1:Type=capture:capture_class=c__Desulfovibrionia:capture_domain=d__Bacteria:capture_family=f__Desulfovibrionaceae:capture_genus=g__Aminidesulfovibrio:capture_order=o__Desulfovibrionales:capture_phylum=p__Desulfobacterota_I:capture_species=s__Aminidesulfovibrio sp002382645:heptad=MCP-40H],a6fbf8e7-b777-49ab-87d4-fcc65b0a695f_3@MCPsignal.30.101:0[&&NHX:Sample=rhizpot1:Type=capture:capture_class=c__Desulfovibrionia:capture_domain=d__Bacteria:capture_family=f__Desulfovibrionaceae:capture_genus=g__Aminidesulfovibrio:capture_order=o__Desulfovibrionales:capture_phylum=p__Desulfobacterota_I:capture_species=s__Aminidesulfovibrio sp002382645:heptad=MCP-40H]):5e-09[&&NHX:Sample_counter=rhizpot1--2:Type_counter=capture--2:capture_class_counter=c__Desulfovibrionia--2:capture_domain_counter=d__Bacteria--2:capture_family_counter=f__Desulfovibrionaceae--2:capture_genus_counter=g__Aminidesulfovibrio--2:capture_order_counter=o__Desulfovibrionales--2:capture_phylum_counter=p__Desulfobacterota_I--2:capture_species_counter=s__Aminidesulfovibrio sp002382645--2:gtdb_class_counter=:gtdb_domain_counter=:gtdb_family_counter=:gtdb_genus_counter=:gtdb_order_counter=:gtdb_phylum_counter=:gtdb_species_counter=:heptad_counter=MCP-40H--2:lbd_counter=:name=N164832:ref_name_counter=])0.741:0.0180709[&&NHX:Sample_counter=rhizpot1--3:Type_counter=capture--3:besthit_avg=75.2:besthit_max=75.2:besthit_min=75.2:besthit_std=0:besthit_sum=75.2:bitscore_avg=197.0:bitscore_max=197.0:bitscore_min=197.0:bitscore_std=0:bitscore_sum=197.0:capture_class_counter=c__Desulfovibrionia--3:capture_domain_counter=d__Bacteria--3:capture_family_counter=f__Desulfovibrionaceae--3:capture_genus_counter=g__Aminidesulfovibrio--3:capture_order_counter=o__Desulfovibrionales--3:capture_phylum_counter=p__Desulfobacterota_I--3:capture_species_counter=s__Aminidesulfovibrio sp002382645--3:evalue_avg=9.99e-65:evalue_max=9.99e-65:evalue_min=9.99e-65:evalue_std=0:evalue_sum=9.99e-65:gapopen_avg=0.0:gapopen_max=0.0:gapopen_min=0.0:gapopen_std=0:gapopen_sum=0.0:gtdb_class_counter=:gtdb_domain_counter=:gtdb_family_counter=:gtdb_genus_counter=:gtdb_order_counter=:gtdb_phylum_counter=:gtdb_species_counter=:heptad_counter=MCP-40H--3:lbd_counter=:length_avg=153.0:length_max=153.0:length_min=153.0:length_std=0:length_sum=153.0:mismatch_avg=38.0:mismatch_max=38.0:mismatch_min=38.0:mismatch_std=0:mismatch_sum=38.0:name=N164833:qcovhsp_avg=98.1:qcovhsp_max=98.1:qcovhsp_min=98.1:qcovhsp_std=0:qcovhsp_sum=98.1:qend_avg=153.0:qend_max=153.0:qend_min=153.0:qend_std=0:qend_sum=153.0:qstart_avg=1.0:qstart_max=1.0:qstart_min=1.0:qstart_std=0:qstart_sum=1.0:ref_name_counter=GB_GCA_011526565.1_protein.faa_WYBL01000074.1_5@PF00015_full_PFAM.436.624--1:scovhsp_avg=81.4:scovhsp_max=81.4:scovhsp_min=81.4:scovhsp_std=0:scovhsp_sum=81.4:send_avg=177.0:send_max=177.0:send_min=177.0:send_std=0:send_sum=177.0:sstart_avg=25.0:sstart_max=25.0:sstart_min=25.0:sstart_std=0:sstart_sum=25.0],(2432fd2c-3494-52e7-b271-4132fef6206a_2@MCPsignal.542.640:5e-09[&&NHX:Sample=rhizpot3:Type=capture:besthit=84.0:bitscore=137.0:capture_class=c__Gammaproteobacteria:capture_domain=d__Bacteria:capture_family=f__Rhodocyclaceae:capture_genus=g__Aromatoleum:capture_order=o__Burkholderiales:capture_phylum=p__Proteobacteria:capture_species=s__Aromatoleum petrolei:evalue=4.86e-42:gapopen=0.0:heptad=MCP-40H:length=94.0:mismatch=15.0:qcovhsp=95.9:qend=97.0:qstart=4.0:ref_name=GB_GCA_011526565.1_protein.faa_WYBL01000074.1_5@PF00015_full_PFAM.436.624:scovhsp=50.0:send=94.0:sstart=1.0],35bdc6bb-c287-49b0-8667-73d4596f3604_3@MCPsignal.225.282:5e-09[&&NHX:Sample=rhizpot3:Type=capture:capture_class=c__Gammaproteobacteria:capture_domain=d__Bacteria:capture_family=f__Rhodocyclaceae:capture_genus=g__Aromatoleum:capture_order=o__Burkholderiales:capture_phylum=p__Proteobacteria:capture_species=s__Aromatoleum petrolei:heptad=MCP-40H])0.901:0.0676733[&&NHX:Sample_counter=rhizpot3--2:Type_counter=capture--2:besthit_avg=84.0:besthit_max=84.0:besthit_min=84.0:besthit_std=0:besthit_sum=84.0:bitscore_avg=137.0:bitscore_max=137.0:bitscore_min=137.0:bitscore_std=0:bitscore_sum=137.0:capture_class_counter=c__Gammaproteobacteria--2:capture_domain_counter=d__Bacteria--2:capture_family_counter=f__Rhodocyclaceae--2:capture_genus_counter=g__Aromatoleum--2:capture_order_counter=o__Burkholderiales--2:capture_phylum_counter=p__Proteobacteria--2:capture_species_counter=s__Aromatoleum petrolei--2:evalue_avg=4.86e-42:evalue_max=4.86e-42:evalue_min=4.86e-42:evalue_std=0:evalue_sum=4.86e-42:gapopen_avg=0.0:gapopen_max=0.0:gapopen_min=0.0:gapopen_std=0:gapopen_sum=0.0:gtdb_class_counter=:gtdb_domain_counter=:gtdb_family_counter=:gtdb_genus_counter=:gtdb_order_counter=:gtdb_phylum_counter=:gtdb_species_counter=:heptad_counter=MCP-40H--2:lbd_counter=:length_avg=94.0:length_max=94.0:length_min=94.0:length_std=0:length_sum=94.0:mismatch_avg=15.0:mismatch_max=15.0:mismatch_min=15.0:mismatch_std=0:mismatch_sum=15.0:name=N164836:qcovhsp_avg=95.9:qcovhsp_max=95.9:qcovhsp_min=95.9:qcovhsp_std=0:qcovhsp_sum=95.9:qend_avg=97.0:qend_max=97.0:qend_min=97.0:qend_std=0:qend_sum=97.0:qstart_avg=4.0:qstart_max=4.0:qstart_min=4.0:qstart_std=0:qstart_sum=4.0:ref_name_counter=GB_GCA_011526565.1_protein.faa_WYBL01000074.1_5@PF00015_full_PFAM.436.624--1:scovhsp_avg=50.0:scovhsp_max=50.0:scovhsp_min=50.0:scovhsp_std=0:scovhsp_sum=50.0:send_avg=94.0:send_max=94.0:send_min=94.0:send_std=0:send_sum=94.0:sstart_avg=1.0:sstart_max=1.0:sstart_min=1.0:sstart_std=0:sstart_sum=1.0])0.981:0.197243[&&NHX:Sample_counter=rhizpot1--3||rhizpot3--2:Type_counter=capture--5:besthit_avg=79.6:besthit_max=84.0:besthit_min=75.2:besthit_std=6.222539674441616:besthit_sum=159.2:bitscore_avg=167.0:bitscore_max=197.0:bitscore_min=137.0:bitscore_std=42.42640687119285:bitscore_sum=334.0:capture_class_counter=c__Desulfovibrionia--3||c__Gammaproteobacteria--2:capture_domain_counter=d__Bacteria--5:capture_family_counter=f__Desulfovibrionaceae--3||f__Rhodocyclaceae--2:capture_genus_counter=g__Aminidesulfovibrio--3||g__Aromatoleum--2:capture_order_counter=o__Burkholderiales--2||o__Desulfovibrionales--3:capture_phylum_counter=p__Desulfobacterota_I--3||p__Proteobacteria--2:capture_species_counter=s__Aminidesulfovibrio sp002382645--3||s__Aromatoleum petrolei--2:evalue_avg=2.43e-42:evalue_max=4.86e-42:evalue_min=9.99e-65:evalue_std=3.436538956566621e-42:evalue_sum=4.86e-42:gapopen_avg=0.0:gapopen_max=0.0:gapopen_min=0.0:gapopen_std=0.0:gapopen_sum=0.0:gtdb_class_counter=:gtdb_domain_counter=:gtdb_family_counter=:gtdb_genus_counter=:gtdb_order_counter=:gtdb_phylum_counter=:gtdb_species_counter=:heptad_counter=MCP-40H--5:lbd_counter=:length_avg=123.5:length_max=153.0:length_min=94.0:length_std=41.71930009000631:length_sum=247.0:mismatch_avg=26.5:mismatch_max=38.0:mismatch_min=15.0:mismatch_std=16.263455967290593:mismatch_sum=53.0:name=N164837:qcovhsp_avg=97.0:qcovhsp_max=98.1:qcovhsp_min=95.9:qcovhsp_std=1.5556349186103966:qcovhsp_sum=194.0:qend_avg=125.0:qend_max=153.0:qend_min=97.0:qend_std=39.59797974644666:qend_sum=250.0:qstart_avg=2.5:qstart_max=4.0:qstart_min=1.0:qstart_std=2.1213203435596424:qstart_sum=5.0:ref_name_counter=GB_GCA_011526565.1_protein.faa_WYBL01000074.1_5@PF00015_full_PFAM.436.624--2:scovhsp_avg=65.7:scovhsp_max=81.4:scovhsp_min=50.0:scovhsp_std=22.203152929257598:scovhsp_sum=131.4:send_avg=135.5:send_max=177.0:send_min=94.0:send_std=58.68986283848344:send_sum=271.0:sstart_avg=13.0:sstart_max=25.0:sstart_min=1.0:sstart_std=16.97056274847714:sstart_sum=26.0])0.9:0.0555364[&&NHX:Sample_counter=rhizpot1--17||rhizpot2--5||rhizpot3--21||rhiztom1--9||rhiztom2--12||rhiztom3--9:Type_counter=GTDB--36||capture--73:besthit_avg=83.66363636363637:besthit_max=100.0:besthit_min=47.6:besthit_std=10.101139112181178:besthit_sum=2760.9:bitscore_avg=194.6848484848485:bitscore_max=262.0:bitscore_min=78.6:bitscore_std=51.79819085409814:bitscore_sum=6424.6:capture_class_counter=c__Actinomycetia--1||c__Alphaproteobacteria--4||c__Clostridia--2||c__Desulfovibrionia--14||c__Gammaproteobacteria--41||c__Gemmatimonadetes--2||c__Planctomycetia--1||c__Spirochaetia--1||c__Synergistia--3||c__Thermoleophilia--2||c__UBA4802--1||c__Verrucomicrobiae--1:capture_domain_counter=d__Bacteria--73:capture_family_counter=f__Aeromonadaceae--2||f__Aminobacteriaceae--1||f__Cellulomonadaceae--1||f__Chitinimonadaceae--2||f__Chromatiaceae--1||f__Chromobacteriaceae--1||f__DSYF01--1||f__Desulfovibrionaceae--14||f__GWC2-71-9--1||f__Lachnospiraceae--1||f__Longimicrobiaceae--1||f__Miltoncostaeaceae--2||f__Oscillospiraceae--1||f__Pseudomonadaceae--5||f__Rhizobiaceae--1||f__Rhodocyclaceae--20||f__SV1-B22--2||f__Sphingomonadaceae--1||f__Termitinemataceae--1||f__Thalassobaculaceae--1||f__Tistrellaceae--1||f__UBA1268--1||f__UBA5550--1||f__Xanthomonadaceae--10:capture_genus_counter=g__AG41--1||g__Aeromonas--2||g__Agrobacterium--1||g__Aminidesulfovibrio--5||g__Aminivibrio--1||g__Aromatoleum--6||g__Azonexus--4||g__Azospira--1||g__Butyrivibrio--1||g__Cellulomonas--1||g__Chitinimonas--2||g__Chromatium--1||g__DSYF01--1||g__Desulfocurvus--1||g__Gulbenkiania--1||g__JABFWF01--7||g__JACCQO01--3||g__JAGTRP01--2||g__Longimicrobium--1||g__Luteimonas_B--2||g__Lysobacter--1||g__Miltoncostaea--2||g__Pelethomonas--1||g__Pseudomonas_E--5||g__QWPN01--1||g__RBG-16-49-21--1||g__SV1-B22--2||g__Solidesulfovibrio--2||g__Sphingomonas--1||g__Thalassobaculum_A--1||g__Tistrella--1||g__UBA12037--1||g__UBA2250--5||g__UBA6814--3||g__Zoogloea--2:capture_order_counter=o__Actinomycetales--1||o__Burkholderiales--23||o__Chromatiales--1||o__Desulfovibrionales--14||o__Enterobacterales--2||o__Gemmatimonadales--1||o__Lachnospirales--1||o__Longimicrobiales--1||o__Miltoncostaeales--2||o__Oscillospirales--1||o__Pedosphaerales--1||o__Pirellulales--1||o__Pseudomonadales--5||o__Rhizobiales--1||o__Sphingomonadales--1||o__Synergistales--3||o__Thalassobaculales--1||o__Tistrellales--1||o__Treponematales--1||o__UBA4802--1||o__Xanthomonadales--10:capture_phylum_counter=p__Actinobacteriota--3||p__Desulfobacterota_I--14||p__Firmicutes_A--2||p__Gemmatimonadota--2||p__Planctomycetota--1||p__Proteobacteria--45||p__Spirochaetota--2||p__Synergistota--3||p__Verrucomicrobiota--1:capture_species_counter=s__AG41 sp003220855--1||s__Aeromonas caviae--1||s__Aeromonas sanarellii--1||s__Agrobacterium tumefaciens_C--1||s__Aminidesulfovibrio sp002382645--5||s__Aminivibrio sp016756745--1||s__Aromatoleum petrolei--6||s__Azonexus sp002470165--4||s__Azospira oryzae--1||s__Butyrivibrio sp000420845--1||s__Cellulomonas cellasea--1||s__Chitinimonas koreensis--2||s__Chromatium minus--1||s__DSYF01 sp017853715--1||s__Desulfocurvus vexinensis--1||s__Gulbenkiania mobilis--1||s__JABFWF01 sp013362405--7||s__JACCQO01 sp015709205--3||s__JAGTRP01 sp018261935--2||s__Longimicrobium terrae--1||s__Luteimonas_B sp003416885--2||s__Lysobacter thermophilus--1||s__Miltoncostaea oceani--2||s__Pelethomonas sp910587505--1||s__Pseudomonas_E juntendi--1||s__Pseudomonas_E sp000612585--2||s__Pseudomonas_E sp002483005--1||s__Pseudomonas_E sp900581005--1||s__QWPN01 sp005789975--1||s__RBG-16-49-21 sp017999915--1||s__SV1-B22 sp016756725--2||s__Solidesulfovibrio magneticus_B--1||s__Solidesulfovibrio sp003525525--1||s__Sphingomonas sp902506455--1||s__Thalassobaculum_A fulvum--1||s__Tistrella bauzanensis--1||s__UBA12037 sp003527485--1||s__UBA2250 sp002347285--5||s__UBA6814 sp002452635--3||s__Zoogloea ramigera--1||s__Zoogloea sp018241665--1:evalue_avg=1.3030303176666667e-20:evalue_max=4.3e-19:evalue_min=5.2e-90:evalue_std=7.485339203467523e-20:evalue_sum=4.3000000483e-19:gapopen_avg=0.09090909090909091:gapopen_max=1.0:gapopen_min=0.0:gapopen_std=0.2919371040605711:gapopen_sum=3.0:gtdb_class_counter=c__Desulfotomaculia--3||c__Desulfovibrionia--2||c__Desulfuromonadia--22||c__JAFGSJ01--1||c__SZUA-182--1||c__Thermodesulfovibrionia--4||c__Thermoplasmata--1||c__UBA9217--1||c__Vicinamibacteria--1:gtdb_domain_counter=d__Archaea--1||d__Bacteria--35:gtdb_family_counter=f__Desulfofarciminaceae--3||f__Desulfovibrionaceae--2||f__Fen-336--1||f__Geobacteraceae--22||f__JAFGSJ01--1||f__JAFGSM01--1||f__JdFR-88--1||f__Methanomassiliicoccaceae--1||f__SM23-35--1||f__UBA6898--2||f__UBA9217--1:gtdb_genus_counter=g__DSSF01--3||g__Desulfofarcimen--3||g__FEN-336--1||g__GWC2-42-7--1||g__GWC2-57-13--1||g__Geomobilimonas--4||g__Geomonas--8||g__Geotalea--3||g__JACOUQ01--1||g__JACRHE01--1||g__JAFGSJ01--1||g__JAFGSM01--1||g__JdFR-88--1||g__RBG-13-39-12--1||g__Solidesulfovibrio--2||g__UBA6--1||g__VEOV01--3:gtdb_order_counter=o__DTGQ01--1||o__Desulfotomaculales--3||o__Desulfovibrionales--2||o__Fen-336--1||o__Geobacterales--22||o__JAFGSJ01--1||o__Methanomassiliicoccales--1||o__Thermodesulfovibrionales--4||o__UBA9217--1:gtdb_phylum_counter=p__Acidobacteriota--1||p__CSSED10-310--1||p__Desulfobacterota--22||p__Desulfobacterota_I--2||p__Firmicutes_B--3||p__Nitrospirota--5||p__SZUA-182--1||p__Thermoplasmatota--1:gtdb_species_counter=s__DSSF01 sp011362645--3||s__Desulfofarcimen acetoxidans--3||s__FEN-336 sp003155335--1||s__GWC2-42-7 sp001803645--1||s__GWC2-57-13 sp001805055--1||s__Geomobilimonas luticola--1||s__Geomobilimonas sp003574885--3||s__Geomonas anaerohicana--1||s__Geomonas oryzae--2||s__Geomonas propionica--1||s__Geomonas sp018919395--1||s__Geomonas sp018986915--1||s__Geomonas sp018986935--1||s__Geomonas sp019203205--1||s__Geotalea daltonii--2||s__Geotalea uraniireducens--1||s__JACOUQ01 sp016177775--1||s__JACRHE01 sp016217695--1||s__JAFGSJ01 sp016934675--1||s__JAFGSM01 sp016934595--1||s__JdFR-88 sp002011795--1||s__RBG-13-39-12 sp001805125--1||s__Solidesulfovibrio magneticus_B--1||s__Solidesulfovibrio sp003525525--1||s__UBA6 sp002508545--1||s__VEOV01 sp013377075--2||s__VEOV01 sp017861215--1:heptad_counter=MCP-40H--86||MCP-42H--1||MCP-44H--21||MCP-52H--1:lbd_counter=:lca_tree=d__Bacteria:length_avg=137.12121212121212:length_max=179.0:length_min=84.0:length_std=33.159423223042474:length_sum=4525.0:mismatch_avg=22.666666666666668:mismatch_max=55.0:mismatch_min=0.0:mismatch_std=13.326821326432897:mismatch_sum=748.0:name=N164838:qcovhsp_avg=98.53030303030303:qcovhsp_max=100.0:qcovhsp_min=95.9:qcovhsp_std=0.9748348733519083:qcovhsp_sum=3251.5:qend_avg=138.45454545454547:qend_max=182.0:qend_min=84.0:qend_std=33.824076954414906:qend_sum=4569.0:qstart_avg=2.3333333333333335:qstart_max=4.0:qstart_min=1.0:qstart_std=1.3616778865306827:qstart_sum=77.0:ref_name_counter=GB_GCA_003222275.1_protein.faa_QHVJ01000177.1_20@PF00015_full_PFAM.445.611--7||GB_GCA_003222295.1_protein.faa_QHVP01000080.1_9@PF00015_full_PFAM.454.625--1||GB_GCA_003223555.1_protein.faa_QHVM01000049.1_21@PF00015_full_PFAM.447.613--3||GB_GCA_011526565.1_protein.faa_WYBL01000074.1_5@PF00015_full_PFAM.436.624--18||GB_GCA_902826455.1_protein.faa_CADEEV010000021.1_45@PF00015_full_PFAM.455.621--4:scovhsp_avg=76.63333333333333:scovhsp_max=95.2:scovhsp_min=50.0:scovhsp_std=16.55611040270832:scovhsp_sum=2528.8999999999996:send_avg=154.6060606060606:send_max=179.0:send_min=93.0:send_std=28.00662800340684:send_sum=5102.0:sstart_avg=18.575757575757574:sstart_max=64.0:sstart_min=1.0:sstart_std=20.46648220724299:sstart_sum=613.0])0.81:0.0727415[&&NHX:Sample_counter=rhizpot1--17||rhizpot2--5||rhizpot3--26||rhiztom1--15||rhiztom2--21||rhiztom3--13:Type_counter=GTDB--38||capture--97:besthit_avg=83.32619047619048:besthit_max=100.0:besthit_min=47.6:besthit_std=9.438170025288194:besthit_sum=3499.7:bitscore_avg=188.2761904761905:bitscore_max=262.0:bitscore_min=78.6:bitscore_std=48.22613303059644:bitscore_sum=7907.6:capture_class_counter=c__Acidobacteriae--1||c__Actinomycetia--2||c__Alphaproteobacteria--5||c__Clostridia--2||c__Desulfovibrionia--14||c__GWC2-55-46--1||c__Gammaproteobacteria--60||c__Gemmatimonadetes--2||c__Planctomycetia--1||c__Spirochaetia--1||c__Synergistia--4||c__Thermoleophilia--2||c__UBA4802--1||c__Verrucomicrobiae--1:capture_domain_counter=d__Bacteria--97:capture_family_counter=f__Aeromonadaceae--2||f__Aminobacteriaceae--2||f__Bryobacteraceae--1||f__Cellulomonadaceae--1||f__Chitinimonadaceae--2||f__Chromatiaceae--1||f__Chromobacteriaceae--1||f__DSYF01--1||f__Desulfovibrionaceae--14||f__GWC2-55-46--1||f__GWC2-71-9--1||f__Lachnospiraceae--1||f__Longimicrobiaceae--1||f__Miltoncostaeaceae--2||f__Oscillospiraceae--1||f__Pseudomonadaceae--6||f__Rhizobiaceae--1||f__Rhodocyclaceae--23||f__SV1-B22--2||f__Sphingomonadaceae--1||f__Streptosporangiaceae--1||f__Termitinemataceae--1||f__Thalassobaculaceae--1||f__Tistrellaceae--1||f__UBA1268--1||f__UBA5550--1||f__Xanthobacteraceae--1||f__Xanthomonadaceae--25:capture_genus_counter=g__AG41--1||g__Aeromonas--2||g__Agrobacterium--1||g__Aminidesulfovibrio--5||g__Aminivibrio--1||g__Aromatoleum--8||g__Azonexus--4||g__Azospira--1||g__Bradyrhizobium--1||g__Butyrivibrio--1||g__Cellulomonas--1||g__Chitinimonas--2||g__Chromatium--1||g__DSYF01--1||g__Desulfocurvus--1||g__Fretibacterium--1||g__Gulbenkiania--1||g__JABFWF01--22||g__JACCQO01--3||g__JAGTRP01--2||g__Longimicrobium--1||g__Luteimonas_B--2||g__Lysobacter--1||g__Miltoncostaea--2||g__Pelethomonas--1||g__Planomonospora_A--1||g__Pseudomonas--1||g__Pseudomonas_E--5||g__QWPN01--1||g__RBG-16-49-21--1||g__SV1-B22--2||g__Solidesulfovibrio--2||g__Sphingomonas--1||g__Sulfopaludibacter--1||g__Thalassobaculum_A--1||g__Tistrella--1||g__UBA12037--1||g__UBA2250--5||g__UBA5799--1||g__UBA6814--3||g__Zoogloea--3:capture_order_counter=o__Actinomycetales--1||o__Bryobacterales--1||o__Burkholderiales--26||o__Chromatiales--1||o__Desulfovibrionales--14||o__Enterobacterales--2||o__GWC2-55-46--1||o__Gemmatimonadales--1||o__Lachnospirales--1||o__Longimicrobiales--1||o__Miltoncostaeales--2||o__Oscillospirales--1||o__Pedosphaerales--1||o__Pirellulales--1||o__Pseudomonadales--6||o__Rhizobiales--2||o__Sphingomonadales--1||o__Streptosporangiales--1||o__Synergistales--4||o__Thalassobaculales--1||o__Tistrellales--1||o__Treponematales--1||o__UBA4802--1||o__Xanthomonadales--25:capture_phylum_counter=p__Acidobacteriota--1||p__Actinobacteriota--4||p__Desulfobacterota--1||p__Desulfobacterota_I--14||p__Firmicutes_A--2||p__Gemmatimonadota--2||p__Planctomycetota--1||p__Proteobacteria--65||p__Spirochaetota--2||p__Synergistota--4||p__Verrucomicrobiota--1:capture_species_counter=s__AG41 sp003220855--1||s__Aeromonas caviae--1||s__Aeromonas sanarellii--1||s__Agrobacterium tumefaciens_C--1||s__Aminidesulfovibrio sp002382645--5||s__Aminivibrio sp016756745--1||s__Aromatoleum petrolei--8||s__Azonexus sp002470165--4||s__Azospira oryzae--1||s__Bradyrhizobium guangzhouense--1||s__Butyrivibrio sp000420845--1||s__Cellulomonas cellasea--1||s__Chitinimonas koreensis--2||s__Chromatium minus--1||s__DSYF01 sp017853715--1||s__Desulfocurvus vexinensis--1||s__Fretibacterium sp017476945--1||s__Gulbenkiania mobilis--1||s__JABFWF01 sp013362405--22||s__JACCQO01 sp015709205--3||s__JAGTRP01 sp018261935--2||s__Longimicrobium terrae--1||s__Luteimonas_B sp003416885--2||s__Lysobacter thermophilus--1||s__Miltoncostaea oceani--2||s__Pelethomonas sp910587505--1||s__Planomonospora_A venezuelensis--1||s__Pseudomonas sp017589465--1||s__Pseudomonas_E juntendi--1||s__Pseudomonas_E sp000612585--2||s__Pseudomonas_E sp002483005--1||s__Pseudomonas_E sp900581005--1||s__QWPN01 sp005789975--1||s__RBG-16-49-21 sp017999915--1||s__SV1-B22 sp016756725--2||s__Solidesulfovibrio magneticus_B--1||s__Solidesulfovibrio sp003525525--1||s__Sphingomonas sp902506455--1||s__Sulfopaludibacter sp900290315--1||s__Thalassobaculum_A fulvum--1||s__Tistrella bauzanensis--1||s__UBA12037 sp003527485--1||s__UBA2250 sp002347285--5||s__UBA5799 sp015075075--1||s__UBA6814 sp002452635--3||s__Zoogloea ramigera--1||s__Zoogloea sp018241665--2:evalue_avg=1.0238095353095238e-20:evalue_max=4.3e-19:evalue_min=5.2e-90:evalue_std=6.635044046552183e-20:evalue_sum=4.3000000483e-19:gapopen_avg=0.14285714285714285:gapopen_max=2.0:gapopen_min=0.0:gapopen_std=0.41739193556484105:gapopen_sum=6.0:gtdb_class_counter=c__Alphaproteobacteria--1||c__Desulfotomaculia--3||c__Desulfovibrionia--2||c__Desulfuromonadia--22||c__GWC2-55-46--1||c__JAFGSJ01--1||c__SZUA-182--1||c__Thermodesulfovibrionia--4||c__Thermoplasmata--1||c__UBA9217--1||c__Vicinamibacteria--1:gtdb_domain_counter=d__Archaea--1||d__Bacteria--37:gtdb_family_counter=f__Desulfofarciminaceae--3||f__Desulfovibrionaceae--2||f__Fen-336--1||f__GWC2-42-11--1||f__Geobacteraceae--22||f__JAFGSJ01--1||f__JAFGSM01--1||f__JdFR-88--1||f__Methanomassiliicoccaceae--1||f__Rhodobacteraceae--1||f__SM23-35--1||f__UBA6898--2||f__UBA9217--1:gtdb_genus_counter=g__DSSF01--3||g__Desulfofarcimen--3||g__FEN-336--1||g__GWC2-42-7--1||g__GWC2-57-13--1||g__Geomobilimonas--4||g__Geomonas--8||g__Geotalea--3||g__JACOUQ01--1||g__JACRHE01--1||g__JACRPW01--1||g__JAFGSJ01--1||g__JAFGSM01--1||g__JdFR-88--1||g__LNNU-3342--1||g__RBG-13-39-12--1||g__Solidesulfovibrio--2||g__UBA6--1||g__VEOV01--3:gtdb_order_counter=o__DTGQ01--1||o__Desulfotomaculales--3||o__Desulfovibrionales--2||o__Fen-336--1||o__Geobacterales--22||o__JAFGSJ01--1||o__Methanomassiliicoccales--1||o__Rhodobacterales--1||o__Thermodesulfovibrionales--4||o__UBA9217--1||o__UBA9637--1:gtdb_phylum_counter=p__Acidobacteriota--1||p__CSSED10-310--1||p__Desulfobacterota--23||p__Desulfobacterota_I--2||p__Firmicutes_B--3||p__Nitrospirota--5||p__Proteobacteria--1||p__SZUA-182--1||p__Thermoplasmatota--1:gtdb_species_counter=s__DSSF01 sp011362645--3||s__Desulfofarcimen acetoxidans--3||s__FEN-336 sp003155335--1||s__GWC2-42-7 sp001803645--1||s__GWC2-57-13 sp001805055--1||s__Geomobilimonas luticola--1||s__Geomobilimonas sp003574885--3||s__Geomonas anaerohicana--1||s__Geomonas oryzae--2||s__Geomonas propionica--1||s__Geomonas sp018919395--1||s__Geomonas sp018986915--1||s__Geomonas sp018986935--1||s__Geomonas sp019203205--1||s__Geotalea daltonii--2||s__Geotalea uraniireducens--1||s__JACOUQ01 sp016177775--1||s__JACRHE01 sp016217695--1||s__JACRPW01 sp016223005--1||s__JAFGSJ01 sp016934675--1||s__JAFGSM01 sp016934595--1||s__JdFR-88 sp002011795--1||s__LNNU-3342 sp008711135--1||s__RBG-13-39-12 sp001805125--1||s__Solidesulfovibrio magneticus_B--1||s__Solidesulfovibrio sp003525525--1||s__UBA6 sp002508545--1||s__VEOV01 sp013377075--2||s__VEOV01 sp017861215--1:heptad_counter=MCP-38H--1||MCP-40H--109||MCP-42H--1||MCP-44H--23||MCP-52H--1:lbd_counter=:lca_tree=d__Bacteria:length_avg=132.92857142857142:length_max=187.0:length_min=84.0:length_std=33.239994171833935:length_sum=5583.0:mismatch_avg=22.238095238095237:mismatch_max=55.0:mismatch_min=0.0:mismatch_std=12.729473239938807:mismatch_sum=934.0:name=N164839:qcovhsp_avg=98.21904761904761:qcovhsp_max=100.0:qcovhsp_min=95.2:qcovhsp_std=1.1727054597118982:qcovhsp_sum=4125.2:qend_avg=134.07142857142858:qend_max=182.0:qend_min=84.0:qend_std=33.39153745365978:qend_sum=5631.0:qstart_avg=2.380952380952381:qstart_max=4.0:qstart_min=1.0:qstart_std=1.2678458964674353:qstart_sum=100.0:ref_name_counter=GB_GCA_003222275.1_protein.faa_QHVJ01000177.1_20@PF00015_full_PFAM.445.611--7||GB_GCA_003222295.1_protein.faa_QHVP01000080.1_9@PF00015_full_PFAM.454.625--1||GB_GCA_003223555.1_protein.faa_QHVM01000049.1_21@PF00015_full_PFAM.447.613--3||GB_GCA_007133195.1_protein.faa_SLNH01000253.1_27@PF00015_full_PFAM.259.415--2||GB_GCA_011526565.1_protein.faa_WYBL01000074.1_5@PF00015_full_PFAM.436.624--25||GB_GCA_902826455.1_protein.faa_CADEEV010000021.1_45@PF00015_full_PFAM.455.621--4:scovhsp_avg=74.16904761904762:scovhsp_max=95.2:scovhsp_min=50.0:scovhsp_std=17.2527337967376:scovhsp_sum=3115.1:send_avg=147.71428571428572:send_max=179.0:send_min=93.0:send_std=31.562779649984083:send_sum=6204.0:sstart_avg=16.071428571428573:sstart_max=64.0:sstart_min=1.0:sstart_std=19.58520205085519:sstart_sum=675.0],(04700504-60ca-553e-baaa-ab22ae161dc1_4@MCPsignal.61.145:5e-09[&&NHX:Sample=rhiztom3:Type=capture:capture_class=c__Alphaproteobacteria:capture_domain=d__Bacteria:capture_family=f__Rhodobacteraceae:capture_genus=g__Roseovarius:capture_order=o__Rhodobacterales:capture_phylum=p__Proteobacteria:capture_species=s__Roseovarius sp000744325:heptad=MCP-40H],(GB_GCA_003228495.1_protein.faa_QIDY01000277.1_18@PF00015_full_PFAM.1.119:0.693903[&&NHX:Type=GTDB:gtdb_class=c__Nitrospiria:gtdb_domain=d__Bacteria:gtdb_family=f__UBA8639:gtdb_genus=g__UBA8639:gtdb_order=o__Nitrospirales:gtdb_phylum=p__Nitrospirota:gtdb_species=s__UBA8639 sp003228495:heptad=MCP-40H:species=d__Bacteria_p__Nitrospirota_c__Nitrospiria_o__Nitrospirales_f__UBA8639_g__UBA8639_s__UBA8639 sp003228495],b7097633-9df8-42a9-8f4d-ba26029938f4_4@MCPsignal.504.606:0.0149904[&&NHX:Sample=rhiztom2:Type=capture:capture_class=c__Alphaproteobacteria:capture_domain=d__Bacteria:capture_family=f__Acetobacteraceae:capture_genus=g__Gluconacetobacter:capture_order=o__Acetobacterales:capture_phylum=p__Proteobacteria:capture_species=s__Gluconacetobacter liquefaciens:heptad=MCP-40H])0.837:0.0211285[&&NHX:Sample_counter=rhiztom2--1:Type_counter=GTDB--1||capture--1:capture_class_counter=c__Alphaproteobacteria--1:capture_domain_counter=d__Bacteria--1:capture_family_counter=f__Acetobacteraceae--1:capture_genus_counter=g__Gluconacetobacter--1:capture_order_counter=o__Acetobacterales--1:capture_phylum_counter=p__Proteobacteria--1:capture_species_counter=s__Gluconacetobacter liquefaciens--1:gtdb_class_counter=c__Nitrospiria--1:gtdb_domain_counter=d__Bacteria--1:gtdb_family_counter=f__UBA8639--1:gtdb_genus_counter=g__UBA8639--1:gtdb_order_counter=o__Nitrospirales--1:gtdb_phylum_counter=p__Nitrospirota--1:gtdb_species_counter=s__UBA8639 sp003228495--1:heptad_counter=MCP-40H--2:lbd_counter=:lca_tree=s__UBA8639 sp003228495:name=N164843:ref_name_counter=])0.66:0.0081882[&&NHX:Sample_counter=rhiztom2--1||rhiztom3--1:Type_counter=GTDB--1||capture--2:capture_class_counter=c__Alphaproteobacteria--2:capture_domain_counter=d__Bacteria--2:capture_family_counter=f__Acetobacteraceae--1||f__Rhodobacteraceae--1:capture_genus_counter=g__Gluconacetobacter--1||g__Roseovarius--1:capture_order_counter=o__Acetobacterales--1||o__Rhodobacterales--1:capture_phylum_counter=p__Proteobacteria--2:capture_species_counter=s__Gluconacetobacter liquefaciens--1||s__Roseovarius sp000744325--1:gtdb_class_counter=c__Nitrospiria--1:gtdb_domain_counter=d__Bacteria--1:gtdb_family_counter=f__UBA8639--1:gtdb_genus_counter=g__UBA8639--1:gtdb_order_counter=o__Nitrospirales--1:gtdb_phylum_counter=p__Nitrospirota--1:gtdb_species_counter=s__UBA8639 sp003228495--1:heptad_counter=MCP-40H--3:lbd_counter=:lca_tree=s__UBA8639 sp003228495:name=N164844:ref_name_counter=])0.971:0.168023[&&NHX:Sample_counter=rhizpot1--17||rhizpot2--5||rhizpot3--26||rhiztom1--15||rhiztom2--22||rhiztom3--14:Type_counter=GTDB--39||capture--99:besthit_avg=83.32619047619048:besthit_max=100.0:besthit_min=47.6:besthit_std=9.438170025288194:besthit_sum=3499.7:bitscore_avg=188.2761904761905:bitscore_max=262.0:bitscore_min=78.6:bitscore_std=48.22613303059644:bitscore_sum=7907.6:capture_class_counter=c__Acidobacteriae--1||c__Actinomycetia--2||c__Alphaproteobacteria--7||c__Clostridia--2||c__Desulfovibrionia--14||c__GWC2-55-46--1||c__Gammaproteobacteria--60||c__Gemmatimonadetes--2||c__Planctomycetia--1||c__Spirochaetia--1||c__Synergistia--4||c__Thermoleophilia--2||c__UBA4802--1||c__Verrucomicrobiae--1:capture_domain_counter=d__Bacteria--99:capture_family_counter=f__Acetobacteraceae--1||f__Aeromonadaceae--2||f__Aminobacteriaceae--2||f__Bryobacteraceae--1||f__Cellulomonadaceae--1||f__Chitinimonadaceae--2||f__Chromatiaceae--1||f__Chromobacteriaceae--1||f__DSYF01--1||f__Desulfovibrionaceae--14||f__GWC2-55-46--1||f__GWC2-71-9--1||f__Lachnospiraceae--1||f__Longimicrobiaceae--1||f__Miltoncostaeaceae--2||f__Oscillospiraceae--1||f__Pseudomonadaceae--6||f__Rhizobiaceae--1||f__Rhodobacteraceae--1||f__Rhodocyclaceae--23||f__SV1-B22--2||f__Sphingomonadaceae--1||f__Streptosporangiaceae--1||f__Termitinemataceae--1||f__Thalassobaculaceae--1||f__Tistrellaceae--1||f__UBA1268--1||f__UBA5550--1||f__Xanthobacteraceae--1||f__Xanthomonadaceae--25:capture_genus_counter=g__AG41--1||g__Aeromonas--2||g__Agrobacterium--1||g__Aminidesulfovibrio--5||g__Aminivibrio--1||g__Aromatoleum--8||g__Azonexus--4||g__Azospira--1||g__Bradyrhizobium--1||g__Butyrivibrio--1||g__Cellulomonas--1||g__Chitinimonas--2||g__Chromatium--1||g__DSYF01--1||g__Desulfocurvus--1||g__Fretibacterium--1||g__Gluconacetobacter--1||g__Gulbenkiania--1||g__JABFWF01--22||g__JACCQO01--3||g__JAGTRP01--2||g__Longimicrobium--1||g__Luteimonas_B--2||g__Lysobacter--1||g__Miltoncostaea--2||g__Pelethomonas--1||g__Planomonospora_A--1||g__Pseudomonas--1||g__Pseudomonas_E--5||g__QWPN01--1||g__RBG-16-49-21--1||g__Roseovarius--1||g__SV1-B22--2||g__Solidesulfovibrio--2||g__Sphingomonas--1||g__Sulfopaludibacter--1||g__Thalassobaculum_A--1||g__Tistrella--1||g__UBA12037--1||g__UBA2250--5||g__UBA5799--1||g__UBA6814--3||g__Zoogloea--3:capture_order_counter=o__Acetobacterales--1||o__Actinomycetales--1||o__Bryobacterales--1||o__Burkholderiales--26||o__Chromatiales--1||o__Desulfovibrionales--14||o__Enterobacterales--2||o__GWC2-55-46--1||o__Gemmatimonadales--1||o__Lachnospirales--1||o__Longimicrobiales--1||o__Miltoncostaeales--2||o__Oscillospirales--1||o__Pedosphaerales--1||o__Pirellulales--1||o__Pseudomonadales--6||o__Rhizobiales--2||o__Rhodobacterales--1||o__Sphingomonadales--1||o__Streptosporangiales--1||o__Synergistales--4||o__Thalassobaculales--1||o__Tistrellales--1||o__Treponematales--1||o__UBA4802--1||o__Xanthomonadales--25:capture_phylum_counter=p__Acidobacteriota--1||p__Actinobacteriota--4||p__Desulfobacterota--1||p__Desulfobacterota_I--14||p__Firmicutes_A--2||p__Gemmatimonadota--2||p__Planctomycetota--1||p__Proteobacteria--67||p__Spirochaetota--2||p__Synergistota--4||p__Verrucomicrobiota--1:capture_species_counter=s__AG41 sp003220855--1||s__Aeromonas caviae--1||s__Aeromonas sanarellii--1||s__Agrobacterium tumefaciens_C--1||s__Aminidesulfovibrio sp002382645--5||s__Aminivibrio sp016756745--1||s__Aromatoleum petrolei--8||s__Azonexus sp002470165--4||s__Azospira oryzae--1||s__Bradyrhizobium guangzhouense--1||s__Butyrivibrio sp000420845--1||s__Cellulomonas cellasea--1||s__Chitinimonas koreensis--2||s__Chromatium minus--1||s__DSYF01 sp017853715--1||s__Desulfocurvus vexinensis--1||s__Fretibacterium sp017476945--1||s__Gluconacetobacter liquefaciens--1||s__Gulbenkiania mobilis--1||s__JABFWF01 sp013362405--22||s__JACCQO01 sp015709205--3||s__JAGTRP01 sp018261935--2||s__Longimicrobium terrae--1||s__Luteimonas_B sp003416885--2||s__Lysobacter thermophilus--1||s__Miltoncostaea oceani--2||s__Pelethomonas sp910587505--1||s__Planomonospora_A venezuelensis--1||s__Pseudomonas sp017589465--1||s__Pseudomonas_E juntendi--1||s__Pseudomonas_E sp000612585--2||s__Pseudomonas_E sp002483005--1||s__Pseudomonas_E sp900581005--1||s__QWPN01 sp005789975--1||s__RBG-16-49-21 sp017999915--1||s__Roseovarius sp000744325--1||s__SV1-B22 sp016756725--2||s__Solidesulfovibrio magneticus_B--1||s__Solidesulfovibrio sp003525525--1||s__Sphingomonas sp902506455--1||s__Sulfopaludibacter sp900290315--1||s__Thalassobaculum_A fulvum--1||s__Tistrella bauzanensis--1||s__UBA12037 sp003527485--1||s__UBA2250 sp002347285--5||s__UBA5799 sp015075075--1||s__UBA6814 sp002452635--3||s__Zoogloea ramigera--1||s__Zoogloea sp018241665--2:evalue_avg=1.0238095353095238e-20:evalue_max=4.3e-19:evalue_min=5.2e-90:evalue_std=6.635044046552183e-20:evalue_sum=4.3000000483e-19:gapopen_avg=0.14285714285714285:gapopen_max=2.0:gapopen_min=0.0:gapopen_std=0.41739193556484105:gapopen_sum=6.0:gtdb_class_counter=c__Alphaproteobacteria--1||c__Desulfotomaculia--3||c__Desulfovibrionia--2||c__Desulfuromonadia--22||c__GWC2-55-46--1||c__JAFGSJ01--1||c__Nitrospiria--1||c__SZUA-182--1||c__Thermodesulfovibrionia--4||c__Thermoplasmata--1||c__UBA9217--1||c__Vicinamibacteria--1:gtdb_domain_counter=d__Archaea--1||d__Bacteria--38:gtdb_family_counter=f__Desulfofarciminaceae--3||f__Desulfovibrionaceae--2||f__Fen-336--1||f__GWC2-42-11--1||f__Geobacteraceae--22||f__JAFGSJ01--1||f__JAFGSM01--1||f__JdFR-88--1||f__Methanomassiliicoccaceae--1||f__Rhodobacteraceae--1||f__SM23-35--1||f__UBA6898--2||f__UBA8639--1||f__UBA9217--1:gtdb_genus_counter=g__DSSF01--3||g__Desulfofarcimen--3||g__FEN-336--1||g__GWC2-42-7--1||g__GWC2-57-13--1||g__Geomobilimonas--4||g__Geomonas--8||g__Geotalea--3||g__JACOUQ01--1||g__JACRHE01--1||g__JACRPW01--1||g__JAFGSJ01--1||g__JAFGSM01--1||g__JdFR-88--1||g__LNNU-3342--1||g__RBG-13-39-12--1||g__Solidesulfovibrio--2||g__UBA6--1||g__UBA8639--1||g__VEOV01--3:gtdb_order_counter=o__DTGQ01--1||o__Desulfotomaculales--3||o__Desulfovibrionales--2||o__Fen-336--1||o__Geobacterales--22||o__JAFGSJ01--1||o__Methanomassiliicoccales--1||o__Nitrospirales--1||o__Rhodobacterales--1||o__Thermodesulfovibrionales--4||o__UBA9217--1||o__UBA9637--1:gtdb_phylum_counter=p__Acidobacteriota--1||p__CSSED10-310--1||p__Desulfobacterota--23||p__Desulfobacterota_I--2||p__Firmicutes_B--3||p__Nitrospirota--6||p__Proteobacteria--1||p__SZUA-182--1||p__Thermoplasmatota--1:gtdb_species_counter=s__DSSF01 sp011362645--3||s__Desulfofarcimen acetoxidans--3||s__FEN-336 sp003155335--1||s__GWC2-42-7 sp001803645--1||s__GWC2-57-13 sp001805055--1||s__Geomobilimonas luticola--1||s__Geomobilimonas sp003574885--3||s__Geomonas anaerohicana--1||s__Geomonas oryzae--2||s__Geomonas propionica--1||s__Geomonas sp018919395--1||s__Geomonas sp018986915--1||s__Geomonas sp018986935--1||s__Geomonas sp019203205--1||s__Geotalea daltonii--2||s__Geotalea uraniireducens--1||s__JACOUQ01 sp016177775--1||s__JACRHE01 sp016217695--1||s__JACRPW01 sp016223005--1||s__JAFGSJ01 sp016934675--1||s__JAFGSM01 sp016934595--1||s__JdFR-88 sp002011795--1||s__LNNU-3342 sp008711135--1||s__RBG-13-39-12 sp001805125--1||s__Solidesulfovibrio magneticus_B--1||s__Solidesulfovibrio sp003525525--1||s__UBA6 sp002508545--1||s__UBA8639 sp003228495--1||s__VEOV01 sp013377075--2||s__VEOV01 sp017861215--1:heptad_counter=MCP-38H--1||MCP-40H--112||MCP-42H--1||MCP-44H--23||MCP-52H--1:lbd_counter=:lca_tree=d__Bacteria:length_avg=132.92857142857142:length_max=187.0:length_min=84.0:length_std=33.239994171833935:length_sum=5583.0:mismatch_avg=22.238095238095237:mismatch_max=55.0:mismatch_min=0.0:mismatch_std=12.729473239938807:mismatch_sum=934.0:name=N164845:qcovhsp_avg=98.21904761904761:qcovhsp_max=100.0:qcovhsp_min=95.2:qcovhsp_std=1.1727054597118982:qcovhsp_sum=4125.2:qend_avg=134.07142857142858:qend_max=182.0:qend_min=84.0:qend_std=33.39153745365978:qend_sum=5631.0:qstart_avg=2.380952380952381:qstart_max=4.0:qstart_min=1.0:qstart_std=1.2678458964674353:qstart_sum=100.0:ref_name_counter=GB_GCA_003222275.1_protein.faa_QHVJ01000177.1_20@PF00015_full_PFAM.445.611--7||GB_GCA_003222295.1_protein.faa_QHVP01000080.1_9@PF00015_full_PFAM.454.625--1||GB_GCA_003223555.1_protein.faa_QHVM01000049.1_21@PF00015_full_PFAM.447.613--3||GB_GCA_007133195.1_protein.faa_SLNH01000253.1_27@PF00015_full_PFAM.259.415--2||GB_GCA_011526565.1_protein.faa_WYBL01000074.1_5@PF00015_full_PFAM.436.624--25||GB_GCA_902826455.1_protein.faa_CADEEV010000021.1_45@PF00015_full_PFAM.455.621--4:scovhsp_avg=74.16904761904762:scovhsp_max=95.2:scovhsp_min=50.0:scovhsp_std=17.2527337967376:scovhsp_sum=3115.1:send_avg=147.71428571428572:send_max=179.0:send_min=93.0:send_std=31.562779649984083:send_sum=6204.0:sstart_avg=16.071428571428573:sstart_max=64.0:sstart_min=1.0:sstart_std=19.58520205085519:sstart_sum=675.0],(((((35a66aef-3c8a-4acb-b5bb-2d92421b1ed9_2@MCPsignal.23.107:7e-09[&&NHX:Sample=rhiztom1:Type=capture:capture_class=c__Alphaproteobacteria:capture_domain=d__Bacteria:capture_family=f__Sphingomonadaceae:capture_genus=g__Sphingomonas:capture_order=o__Sphingomonadales:capture_phylum=p__Proteobacteria:capture_species=s__Sphingomonas taxi_B:heptad=MCP-40H],(20f3d19d-f3f1-4434-a4e4-0f339d952e3e_6@MCPsignal.163.216:0.31747[&&NHX:Sample=rhiztom3:Type=capture:capture_class=c__Gammaproteobacteria:capture_domain=d__Bacteria:capture_family=f__Rhodocyclaceae:capture_genus=g__Thauera:capture_order=o__Burkholderiales:capture_phylum=p__Proteobacteria:capture_species=s__Thauera aminoaromatica:heptad=MCP-40H],b32571d4-1924-4fe9-84a9-4141ce993482_6@MCPsignal.53.113:0.540815[&&NHX:Sample=rhiztom3:Type=capture:capture_class=c__Alphaproteobacteria:capture_domain=d__Bacteria:capture_family=f__Xanthobacteraceae:capture_genus=g__Bradyrhizobium:capture_order=o__Rhizobiales:capture_phylum=p__Proteobacteria:capture_species=s__Bradyrhizobium sp000244935:heptad=MCP-40H])0.661:0.0931624[&&NHX:Sample_counter=rhiztom3--2:Type_counter=capture--2:capture_class_counter=c__Alphaproteobacteria--1||c__Gammaproteobacteria--1:capture_domain_counter=d__Bacteria--2:capture_family_counter=f__Rhodocyclaceae--1||f__Xanthobacteraceae--1:capture_genus_counter=g__Bradyrhizobium--1||g__Thauera--1:capture_order_counter=o__Burkholderiales--1||o__Rhizobiales--1:capture_phylum_counter=p__Proteobacteria--2:capture_species_counter=s__Bradyrhizobium sp000244935--1||s__Thauera aminoaromatica--1:gtdb_class_counter=:gtdb_domain_counter=:gtdb_family_counter=:gtdb_genus_counter=:gtdb_order_counter=:gtdb_phylum_counter=:gtdb_species_counter=:heptad_counter=MCP-40H--2:lbd_counter=:name=N164849:ref_name_counter=])0.479:0.0101089[&&NHX:Sample_counter=rhiztom1--1||rhiztom3--2:Type_counter=capture--3:capture_class_counter=c__Alphaproteobacteria--2||c__Gammaproteobacteria--1:capture_domain_counter=d__Bacteria--3:capture_family_counter=f__Rhodocyclaceae--1||f__Sphingomonadaceae--1||f__Xanthobacteraceae--1:capture_genus_counter=g__Bradyrhizobium--1||g__Sphingomonas--1||g__Thauera--1:capture_order_counter=o__Burkholderiales--1||o__Rhizobiales--1||o__Sphingomonadales--1:capture_phylum_counter=p__Proteobacteria--3:capture_species_counter=s__Bradyrhizobium sp000244935--1||s__Sphingomonas taxi_B--1||s__Thauera aminoaromatica--1:gtdb_class_counter=:gtdb_domain_counter=:gtdb_family_counter=:gtdb_genus_counter=:gtdb_order_counter=:gtdb_phylum_counter=:gtdb_species_counter=:heptad_counter=MCP-40H--3:lbd_counter=:name=N164850:ref_name_counter=],2e17dd3f-b783-4a71-a584-cf0630f87cc5_5@MCPsignal.419.499:5e-09[&&NHX:Sample=rhiztom3:Type=capture:capture_class=c__Alphaproteobacteria:capture_domain=d__Bacteria:capture_family=f__Caulobacteraceae:capture_genus=g__Brevundimonas:capture_order=o__Caulobacterales:capture_phylum=p__Proteobacteria:capture_species=s__Brevundimonas sp017487405:heptad=MCP-40H])0.822:0.01877[&&NHX:Sample_counter=rhiztom1--1||rhiztom3--3:Type_counter=capture--4:capture_class_counter=c__Alphaproteobacteria--3||c__Gammaproteobacteria--1:capture_domain_counter=d__Bacteria--4:capture_family_counter=f__Caulobacteraceae--1||f__Rhodocyclaceae--1||f__Sphingomonadaceae--1||f__Xanthobacteraceae--1:capture_genus_counter=g__Bradyrhizobium--1||g__Brevundimonas--1||g__Sphingomonas--1||g__Thauera--1:capture_order_counter=o__Burkholderiales--1||o__Caulobacterales--1||o__Rhizobiales--1||o__Sphingomonadales--1:capture_phylum_counter=p__Proteobacteria--4:capture_species_counter=s__Bradyrhizobium sp000244935--1||s__Brevundimonas sp017487405--1||s__Sphingomonas taxi_B--1||s__Thauera aminoaromatica--1:gtdb_class_counter=:gtdb_domain_counter=:gtdb_family_counter=:gtdb_genus_counter=:gtdb_order_counter=:gtdb_phylum_counter=:gtdb_species_counter=:heptad_counter=MCP-40H--4:lbd_counter=:name=N164852:ref_name_counter=],(dfac5d07-b59c-455c-b8dd-e47fa3a0b574_4@MCPsignal.79.165:5e-09[&&NHX:Sample=rhiztom1:Type=capture:capture_class=c__Bacilli:capture_domain=d__Bacteria:capture_family=f__Paenibacillaceae:capture_genus=g__ZCTH02-B3:capture_order=o__Paenibacillales:capture_phylum=p__Firmicutes:capture_species=s__ZCTH02-B3 sp002159065:heptad=MCP-40H],82fc4b3e-efef-47e1-af79-9791f4460dd1_5@MCPsignal.23.158:0.502386[&&NHX:Sample=rhiztom1:Type=capture:capture_class=c__Gammaproteobacteria:capture_domain=d__Bacteria:capture_family=f__Xanthomonadaceae:capture_genus=g__Thermomonas:capture_order=o__Xanthomonadales:capture_phylum=p__Proteobacteria:capture_species=s__Thermomonas sp014678725:heptad=MCP-40H])0.889:0.0226786[&&NHX:Sample_counter=rhiztom1--2:Type_counter=capture--2:capture_class_counter=c__Bacilli--1||c__Gammaproteobacteria--1:capture_domain_counter=d__Bacteria--2:capture_family_counter=f__Paenibacillaceae--1||f__Xanthomonadaceae--1:capture_genus_counter=g__Thermomonas--1||g__ZCTH02-B3--1:capture_order_counter=o__Paenibacillales--1||o__Xanthomonadales--1:capture_phylum_counter=p__Firmicutes--1||p__Proteobacteria--1:capture_species_counter=s__Thermomonas sp014678725--1||s__ZCTH02-B3 sp002159065--1:gtdb_class_counter=:gtdb_domain_counter=:gtdb_family_counter=:gtdb_genus_counter=:gtdb_order_counter=:gtdb_phylum_counter=:gtdb_species_counter=:heptad_counter=MCP-40H--2:lbd_counter=:name=N164855:ref_name_counter=])0.976:0.105608[&&NHX:Sample_counter=rhiztom1--3||rhiztom3--3:Type_counter=capture--6:capture_class_counter=c__Alphaproteobacteria--3||c__Bacilli--1||c__Gammaproteobacteria--2:capture_domain_counter=d__Bacteria--6:capture_family_counter=f__Caulobacteraceae--1||f__Paenibacillaceae--1||f__Rhodocyclaceae--1||f__Sphingomonadaceae--1||f__Xanthobacteraceae--1||f__Xanthomonadaceae--1:capture_genus_counter=g__Bradyrhizobium--1||g__Brevundimonas--1||g__Sphingomonas--1||g__Thauera--1||g__Thermomonas--1||g__ZCTH02-B3--1:capture_order_counter=o__Burkholderiales--1||o__Caulobacterales--1||o__Paenibacillales--1||o__Rhizobiales--1||o__Sphingomonadales--1||o__Xanthomonadales--1:capture_phylum_counter=p__Firmicutes--1||p__Proteobacteria--5:capture_species_counter=s__Bradyrhizobium sp000244935--1||s__Brevundimonas sp017487405--1||s__Sphingomonas taxi_B--1||s__Thauera aminoaromatica--1||s__Thermomonas sp014678725--1||s__ZCTH02-B3 sp002159065--1:gtdb_class_counter=:gtdb_domain_counter=:gtdb_family_counter=:gtdb_genus_counter=:gtdb_order_counter=:gtdb_phylum_counter=:gtdb_species_counter=:heptad_counter=MCP-40H--6:lbd_counter=:name=N164856:ref_name_counter=],7e5188e3-9a6e-4dc9-b22f-5df4ed650830_1@MCPsignal.329.414:0.0122484[&&NHX:Sample=rhiztom3:Type=capture:capture_class=c__Alphaproteobacteria:capture_domain=d__Bacteria:capture_family=f__Sphingomonadaceae:capture_genus=g__Sphingomonas:capture_order=o__Sphingomonadales:capture_phylum=p__Proteobacteria:capture_species=s__Sphingomonas taxi_B:heptad=MCP-40H])0.848:0.0748463[&&NHX:Sample_counter=rhiztom1--3||rhiztom3--4:Type_counter=capture--7:capture_class_counter=c__Alphaproteobacteria--4||c__Bacilli--1||c__Gammaproteobacteria--2:capture_domain_counter=d__Bacteria--7:capture_family_counter=f__Caulobacteraceae--1||f__Paenibacillaceae--1||f__Rhodocyclaceae--1||f__Sphingomonadaceae--2||f__Xanthobacteraceae--1||f__Xanthomonadaceae--1:capture_genus_counter=g__Bradyrhizobium--1||g__Brevundimonas--1||g__Sphingomonas--2||g__Thauera--1||g__Thermomonas--1||g__ZCTH02-B3--1:capture_order_counter=o__Burkholderiales--1||o__Caulobacterales--1||o__Paenibacillales--1||o__Rhizobiales--1||o__Sphingomonadales--2||o__Xanthomonadales--1:capture_phylum_counter=p__Firmicutes--1||p__Proteobacteria--6:capture_species_counter=s__Bradyrhizobium sp000244935--1||s__Brevundimonas sp017487405--1||s__Sphingomonas taxi_B--2||s__Thauera aminoaromatica--1||s__Thermomonas sp014678725--1||s__ZCTH02-B3 sp002159065--1:gtdb_class_counter=:gtdb_domain_counter=:gtdb_family_counter=:gtdb_genus_counter=:gtdb_order_counter=:gtdb_phylum_counter=:gtdb_species_counter=:heptad_counter=MCP-40H--7:lbd_counter=:name=N164858:ref_name_counter=],((((d277b88e-6060-43cc-9590-eafd62018bd0_1@MCPsignal.95.180:5e-09[&&NHX:Sample=rhiztom2:Type=capture:capture_class=c__Alphaproteobacteria:capture_domain=d__Bacteria:capture_family=f__Magnetospirillaceae:capture_genus=g__CAIULK01:capture_order=o__Rhodospirillales:capture_phylum=p__Proteobacteria:capture_species=s__CAIULK01 sp903899885:heptad=MCP-40H],(de775299-54d0-49c0-9008-88c00f395f04_5@MCPsignal.95.262:0.0554937[&&NHX:Sample=rhiztom1:Type=capture:capture_class=c__Alphaproteobacteria:capture_domain=d__Bacteria:capture_family=f__Beijerinckiaceae:capture_genus=g__Bosea:capture_order=o__Rhizobiales:capture_phylum=p__Proteobacteria:capture_species=s__Bosea sp900113835:heptad=MCP-40H],(fea93f09-75b1-4ec9-8ece-3236f636ebe8_6@MCPsignal.634.799:5e-09[&&NHX:Sample=rhiztom1:Type=capture:besthit=54.4:bitscore=149.0:capture_class=c__Alphaproteobacteria:capture_domain=d__Bacteria:capture_family=f__Beijerinckiaceae:capture_genus=g__Bosea:capture_order=o__Rhizobiales:capture_phylum=p__Proteobacteria:capture_species=s__Bosea sp900113835:evalue=1.28e-45:gapopen=0.0:heptad=MCP-40H:length=160.0:mismatch=73.0:qcovhsp=97.0:qend=164.0:qstart=5.0:ref_name=GB_GCA_011526565.1_protein.faa_WYBL01000074.1_5@PF00015_full_PFAM.436.624:scovhsp=85.1:send=160.0:sstart=1.0],25387ca3-96fb-4fef-838f-22004e044761_6@MCPsignal.25.174:5e-09[&&NHX:Sample=rhiztom1:Type=capture:besthit=57.4:bitscore=152.0:capture_class=c__Alphaproteobacteria:capture_domain=d__Bacteria:capture_family=f__Beijerinckiaceae:capture_genus=g__Bosea:capture_order=o__Rhizobiales:capture_phylum=p__Proteobacteria:capture_species=s__Bosea sp900113835:evalue=2.61e-47:gapopen=0.0:heptad=MCP-40H:length=148.0:mismatch=63.0:qcovhsp=99.3:qend=148.0:qstart=1.0:ref_name=GB_GCA_003222295.1_protein.faa_QHVP01000080.1_9@PF00015_full_PFAM.454.625:scovhsp=86.5:send=163.0:sstart=16.0])0.799:0.0162257[&&NHX:Sample_counter=rhiztom1--2:Type_counter=capture--2:besthit_avg=55.9:besthit_max=57.4:besthit_min=54.4:besthit_std=2.1213203435596424:besthit_sum=111.8:bitscore_avg=150.5:bitscore_max=152.0:bitscore_min=149.0:bitscore_std=2.1213203435596424:bitscore_sum=301.0:capture_class_counter=c__Alphaproteobacteria--2:capture_domain_counter=d__Bacteria--2:capture_family_counter=f__Beijerinckiaceae--2:capture_genus_counter=g__Bosea--2:capture_order_counter=o__Rhizobiales--2:capture_phylum_counter=p__Proteobacteria--2:capture_species_counter=s__Bosea sp900113835--2:evalue_avg=6.5305e-46:evalue_max=1.28e-45:evalue_min=2.61e-47:evalue_std=8.866411929298119e-46:evalue_sum=1.3061e-45:gapopen_avg=0.0:gapopen_max=0.0:gapopen_min=0.0:gapopen_std=0.0:gapopen_sum=0.0:gtdb_class_counter=:gtdb_domain_counter=:gtdb_family_counter=:gtdb_genus_counter=:gtdb_order_counter=:gtdb_phylum_counter=:gtdb_species_counter=:heptad_counter=MCP-40H--2:lbd_counter=:length_avg=154.0:length_max=160.0:length_min=148.0:length_std=8.48528137423857:length_sum=308.0:mismatch_avg=68.0:mismatch_max=73.0:mismatch_min=63.0:mismatch_std=7.0710678118654755:mismatch_sum=136.0:name=N164863:qcovhsp_avg=98.15:qcovhsp_max=99.3:qcovhsp_min=97.0:qcovhsp_std=1.6263455967290572:qcovhsp_sum=196.3:qend_avg=156.0:qend_max=164.0:qend_min=148.0:qend_std=11.313708498984761:qend_sum=312.0:qstart_avg=3.0:qstart_max=5.0:qstart_min=1.0:qstart_std=2.8284271247461903:qstart_sum=6.0:ref_name_counter=GB_GCA_003222295.1_protein.faa_QHVP01000080.1_9@PF00015_full_PFAM.454.625--1||GB_GCA_011526565.1_protein.faa_WYBL01000074.1_5@PF00015_full_PFAM.436.624--1:scovhsp_avg=85.8:scovhsp_max=86.5:scovhsp_min=85.1:scovhsp_std=0.9899494936611706:scovhsp_sum=171.6:send_avg=161.5:send_max=163.0:send_min=160.0:send_std=2.1213203435596424:send_sum=323.0:sstart_avg=8.5:sstart_max=16.0:sstart_min=1.0:sstart_std=10.606601717798213:sstart_sum=17.0])0.999:0.223328[&&NHX:Sample_counter=rhiztom1--3:Type_counter=capture--3:besthit_avg=55.9:besthit_max=57.4:besthit_min=54.4:besthit_std=2.1213203435596424:besthit_sum=111.8:bitscore_avg=150.5:bitscore_max=152.0:bitscore_min=149.0:bitscore_std=2.1213203435596424:bitscore_sum=301.0:capture_class_counter=c__Alphaproteobacteria--3:capture_domain_counter=d__Bacteria--3:capture_family_counter=f__Beijerinckiaceae--3:capture_genus_counter=g__Bosea--3:capture_order_counter=o__Rhizobiales--3:capture_phylum_counter=p__Proteobacteria--3:capture_species_counter=s__Bosea sp900113835--3:evalue_avg=6.5305e-46:evalue_max=1.28e-45:evalue_min=2.61e-47:evalue_std=8.866411929298119e-46:evalue_sum=1.3061e-45:gapopen_avg=0.0:gapopen_max=0.0:gapopen_min=0.0:gapopen_std=0.0:gapopen_sum=0.0:gtdb_class_counter=:gtdb_domain_counter=:gtdb_family_counter=:gtdb_genus_counter=:gtdb_order_counter=:gtdb_phylum_counter=:gtdb_species_counter=:heptad_counter=MCP-40H--3:lbd_counter=:length_avg=154.0:length_max=160.0:length_min=148.0:length_std=8.48528137423857:length_sum=308.0:mismatch_avg=68.0:mismatch_max=73.0:mismatch_min=63.0:mismatch_std=7.0710678118654755:mismatch_sum=136.0:name=N164864:qcovhsp_avg=98.15:qcovhsp_max=99.3:qcovhsp_min=97.0:qcovhsp_std=1.6263455967290572:qcovhsp_sum=196.3:qend_avg=156.0:qend_max=164.0:qend_min=148.0:qend_std=11.313708498984761:qend_sum=312.0:qstart_avg=3.0:qstart_max=5.0:qstart_min=1.0:qstart_std=2.8284271247461903:qstart_sum=6.0:ref_name_counter=GB_GCA_003222295.1_protein.faa_QHVP01000080.1_9@PF00015_full_PFAM.454.625--1||GB_GCA_011526565.1_protein.faa_WYBL01000074.1_5@PF00015_full_PFAM.436.624--1:scovhsp_avg=85.8:scovhsp_max=86.5:scovhsp_min=85.1:scovhsp_std=0.9899494936611706:scovhsp_sum=171.6:send_avg=161.5:send_max=163.0:send_min=160.0:send_std=2.1213203435596424:send_sum=323.0:sstart_avg=8.5:sstart_max=16.0:sstart_min=1.0:sstart_std=10.606601717798213:sstart_sum=17.0])0:5e-09[&&NHX:Sample_counter=rhiztom1--3||rhiztom2--1:Type_counter=capture--4:besthit_avg=55.9:besthit_max=57.4:besthit_min=54.4:besthit_std=2.1213203435596424:besthit_sum=111.8:bitscore_avg=150.5:bitscore_max=152.0:bitscore_min=149.0:bitscore_std=2.1213203435596424:bitscore_sum=301.0:capture_class_counter=c__Alphaproteobacteria--4:capture_domain_counter=d__Bacteria--4:capture_family_counter=f__Beijerinckiaceae--3||f__Magnetospirillaceae--1:capture_genus_counter=g__Bosea--3||g__CAIULK01--1:capture_order_counter=o__Rhizobiales--3||o__Rhodospirillales--1:capture_phylum_counter=p__Proteobacteria--4:capture_species_counter=s__Bosea sp900113835--3||s__CAIULK01 sp903899885--1:evalue_avg=6.5305e-46:evalue_max=1.28e-45:evalue_min=2.61e-47:evalue_std=8.866411929298119e-46:evalue_sum=1.3061e-45:gapopen_avg=0.0:gapopen_max=0.0:gapopen_min=0.0:gapopen_std=0.0:gapopen_sum=0.0:gtdb_class_counter=:gtdb_domain_counter=:gtdb_family_counter=:gtdb_genus_counter=:gtdb_order_counter=:gtdb_phylum_counter=:gtdb_species_counter=:heptad_counter=MCP-40H--4:lbd_counter=:length_avg=154.0:length_max=160.0:length_min=148.0:length_std=8.48528137423857:length_sum=308.0:mismatch_avg=68.0:mismatch_max=73.0:mismatch_min=63.0:mismatch_std=7.0710678118654755:mismatch_sum=136.0:name=N164865:qcovhsp_avg=98.15:qcovhsp_max=99.3:qcovhsp_min=97.0:qcovhsp_std=1.6263455967290572:qcovhsp_sum=196.3:qend_avg=156.0:qend_max=164.0:qend_min=148.0:qend_std=11.313708498984761:qend_sum=312.0:qstart_avg=3.0:qstart_max=5.0:qstart_min=1.0:qstart_std=2.8284271247461903:qstart_sum=6.0:ref_name_counter=GB_GCA_003222295.1_protein.faa_QHVP01000080.1_9@PF00015_full_PFAM.454.625--1||GB_GCA_011526565.1_protein.faa_WYBL01000074.1_5@PF00015_full_PFAM.436.624--1:scovhsp_avg=85.8:scovhsp_max=86.5:scovhsp_min=85.1:scovhsp_std=0.9899494936611706:scovhsp_sum=171.6:send_avg=161.5:send_max=163.0:send_min=160.0:send_std=2.1213203435596424:send_sum=323.0:sstart_avg=8.5:sstart_max=16.0:sstart_min=1.0:sstart_std=10.606601717798213:sstart_sum=17.0],(adce52a3-4492-400a-99c8-65d636f56200_3@MCPsignal.92.178:5e-09[&&NHX:Sample=rhiztom2:Type=capture:capture_class=c__Dormibacteria:capture_domain=d__Bacteria:capture_family=f__UBA8260:capture_genus=g__UBA8260:capture_order=o__UBA8260:capture_phylum=p__Dormibacterota:capture_species=s__UBA8260 sp003134115:heptad=MCP-40H],785a17aa-e515-540b-8e4c-1782cc4c3f7c_2@MCPsignal.128.209:0.0105308[&&NHX:Sample=rhiztom2:Type=capture:capture_class=c__Dormibacteria:capture_domain=d__Bacteria:capture_family=f__UBA8260:capture_genus=g__UBA8260:capture_order=o__UBA8260:capture_phylum=p__Dormibacterota:capture_species=s__UBA8260 sp003134115:heptad=MCP-24H])0:5e-09[&&NHX:Sample_counter=rhiztom2--2:Type_counter=capture--2:capture_class_counter=c__Dormibacteria--2:capture_domain_counter=d__Bacteria--2:capture_family_counter=f__UBA8260--2:capture_genus_counter=g__UBA8260--2:capture_order_counter=o__UBA8260--2:capture_phylum_counter=p__Dormibacterota--2:capture_species_counter=s__UBA8260 sp003134115--2:gtdb_class_counter=:gtdb_domain_counter=:gtdb_family_counter=:gtdb_genus_counter=:gtdb_order_counter=:gtdb_phylum_counter=:gtdb_species_counter=:heptad_counter=MCP-24H--1||MCP-40H--1:lbd_counter=:name=N164868:ref_name_counter=])0.969:6e-09[&&NHX:Sample_counter=rhiztom1--3||rhiztom2--3:Type_counter=capture--6:besthit_avg=55.9:besthit_max=57.4:besthit_min=54.4:besthit_std=2.1213203435596424:besthit_sum=111.8:bitscore_avg=150.5:bitscore_max=152.0:bitscore_min=149.0:bitscore_std=2.1213203435596424:bitscore_sum=301.0:capture_class_counter=c__Alphaproteobacteria--4||c__Dormibacteria--2:capture_domain_counter=d__Bacteria--6:capture_family_counter=f__Beijerinckiaceae--3||f__Magnetospirillaceae--1||f__UBA8260--2:capture_genus_counter=g__Bosea--3||g__CAIULK01--1||g__UBA8260--2:capture_order_counter=o__Rhizobiales--3||o__Rhodospirillales--1||o__UBA8260--2:capture_phylum_counter=p__Dormibacterota--2||p__Proteobacteria--4:capture_species_counter=s__Bosea sp900113835--3||s__CAIULK01 sp903899885--1||s__UBA8260 sp003134115--2:evalue_avg=6.5305e-46:evalue_max=1.28e-45:evalue_min=2.61e-47:evalue_std=8.866411929298119e-46:evalue_sum=1.3061e-45:gapopen_avg=0.0:gapopen_max=0.0:gapopen_min=0.0:gapopen_std=0.0:gapopen_sum=0.0:gtdb_class_counter=:gtdb_domain_counter=:gtdb_family_counter=:gtdb_genus_counter=:gtdb_order_counter=:gtdb_phylum_counter=:gtdb_species_counter=:heptad_counter=MCP-24H--1||MCP-40H--5:lbd_counter=:length_avg=154.0:length_max=160.0:length_min=148.0:length_std=8.48528137423857:length_sum=308.0:mismatch_avg=68.0:mismatch_max=73.0:mismatch_min=63.0:mismatch_std=7.0710678118654755:mismatch_sum=136.0:name=N164869:qcovhsp_avg=98.15:qcovhsp_max=99.3:qcovhsp_min=97.0:qcovhsp_std=1.6263455967290572:qcovhsp_sum=196.3:qend_avg=156.0:qend_max=164.0:qend_min=148.0:qend_std=11.313708498984761:qend_sum=312.0:qstart_avg=3.0:qstart_max=5.0:qstart_min=1.0:qstart_std=2.8284271247461903:qstart_sum=6.0:ref_name_counter=GB_GCA_003222295.1_protein.faa_QHVP01000080.1_9@PF00015_full_PFAM.454.625--1||GB_GCA_011526565.1_protein.faa_WYBL01000074.1_5@PF00015_full_PFAM.436.624--1:scovhsp_avg=85.8:scovhsp_max=86.5:scovhsp_min=85.1:scovhsp_std=0.9899494936611706:scovhsp_sum=171.6:send_avg=161.5:send_max=163.0:send_min=160.0:send_std=2.1213203435596424:send_sum=323.0:sstart_avg=8.5:sstart_max=16.0:sstart_min=1.0:sstart_std=10.606601717798213:sstart_sum=17.0],((f155f8a1-8c33-47a8-99b1-a66087d762c7_1@MCPsignal.196.282:5e-09[&&NHX:Sample=rhiztom1:Type=capture:capture_class=c__Actinomycetia:capture_domain=d__Bacteria:capture_family=f__Micromonosporaceae:capture_genus=g__Catenuloplanes:capture_order=o__Mycobacteriales:capture_phylum=p__Actinobacteriota:capture_species=s__Catenuloplanes japonicus:heptad=MCP-40H],(17890b3e-c3e6-4b40-8855-f6a49ebacd8a_5@MCPsignal.206.316:0.00812622[&&NHX:Sample=rhiztom2:Type=capture:besthit=66.4:bitscore=120.0:capture_class=c__Bacilli:capture_domain=d__Bacteria:capture_family=f__Salisediminibacteriaceae:capture_genus=g__Texcoconibacillus:capture_order=o__Bacillales_H:capture_phylum=p__Firmicutes:capture_species=s__Texcoconibacillus texcoconensis:evalue=6.09e-35:gapopen=0.0:heptad=MCP-40H:length=110.0:mismatch=37.0:qcovhsp=100.0:qend=110.0:qstart=1.0:ref_name=RS_GCF_902506535.1_protein.faa_NZ_LR733827.1_1021@PF00015_full_PFAM.437.632:scovhsp=56.4:send=176.0:sstart=67.0],825b6e25-cdae-43b1-be95-962b7b759aad_5@MCPsignal.21.142:0.00595436[&&NHX:Sample=rhiztom3:Type=capture:besthit=66.7:bitscore=133.0:capture_class=c__Gammaproteobacteria:capture_domain=d__Bacteria:capture_family=f__Vibrionaceae:capture_genus=g__Vibrio:capture_order=o__Enterobacterales:capture_phylum=p__Proteobacteria:capture_species=s__Vibrio sonorensis:evalue=6.79e-40:gapopen=0.0:heptad=MCP-40H:length=120.0:mismatch=40.0:qcovhsp=99.2:qend=121.0:qstart=2.0:ref_name=RS_GCF_902506535.1_protein.faa_NZ_LR733827.1_1021@PF00015_full_PFAM.437.632:scovhsp=61.5:send=178.0:sstart=59.0])1:0.902418[&&NHX:Sample_counter=rhiztom2--1||rhiztom3--1:Type_counter=capture--2:besthit_avg=66.55000000000001:besthit_max=66.7:besthit_min=66.4:besthit_std=0.21213203435596226:besthit_sum=133.10000000000002:bitscore_avg=126.5:bitscore_max=133.0:bitscore_min=120.0:bitscore_std=9.192388155425117:bitscore_sum=253.0:capture_class_counter=c__Bacilli--1||c__Gammaproteobacteria--1:capture_domain_counter=d__Bacteria--2:capture_family_counter=f__Salisediminibacteriaceae--1||f__Vibrionaceae--1:capture_genus_counter=g__Texcoconibacillus--1||g__Vibrio--1:capture_order_counter=o__Bacillales_H--1||o__Enterobacterales--1:capture_phylum_counter=p__Firmicutes--1||p__Proteobacteria--1:capture_species_counter=s__Texcoconibacillus texcoconensis--1||s__Vibrio sonorensis--1:evalue_avg=3.04503395e-35:evalue_max=6.09e-35:evalue_min=6.79e-40:evalue_std=4.306232284875632e-35:evalue_sum=6.0900679e-35:gapopen_avg=0.0:gapopen_max=0.0:gapopen_min=0.0:gapopen_std=0.0:gapopen_sum=0.0:gtdb_class_counter=:gtdb_domain_counter=:gtdb_family_counter=:gtdb_genus_counter=:gtdb_order_counter=:gtdb_phylum_counter=:gtdb_species_counter=:heptad_counter=MCP-40H--2:lbd_counter=:length_avg=115.0:length_max=120.0:length_min=110.0:length_std=7.0710678118654755:length_sum=230.0:mismatch_avg=38.5:mismatch_max=40.0:mismatch_min=37.0:mismatch_std=2.1213203435596424:mismatch_sum=77.0:name=N164873:qcovhsp_avg=99.6:qcovhsp_max=100.0:qcovhsp_min=99.2:qcovhsp_std=0.565685424949236:qcovhsp_sum=199.2:qend_avg=115.5:qend_max=121.0:qend_min=110.0:qend_std=7.7781745930520225:qend_sum=231.0:qstart_avg=1.5:qstart_max=2.0:qstart_min=1.0:qstart_std=0.7071067811865476:qstart_sum=3.0:ref_name_counter=RS_GCF_902506535.1_protein.faa_NZ_LR733827.1_1021@PF00015_full_PFAM.437.632--2:scovhsp_avg=58.95:scovhsp_max=61.5:scovhsp_min=56.4:scovhsp_std=3.6062445840513933:scovhsp_sum=117.9:send_avg=177.0:send_max=178.0:send_min=176.0:send_std=1.4142135623730951:send_sum=354.0:sstart_avg=63.0:sstart_max=67.0:sstart_min=59.0:sstart_std=5.656854249492381:sstart_sum=126.0])0.824:0.00965595[&&NHX:Sample_counter=rhiztom1--1||rhiztom2--1||rhiztom3--1:Type_counter=capture--3:besthit_avg=66.55000000000001:besthit_max=66.7:besthit_min=66.4:besthit_std=0.21213203435596226:besthit_sum=133.10000000000002:bitscore_avg=126.5:bitscore_max=133.0:bitscore_min=120.0:bitscore_std=9.192388155425117:bitscore_sum=253.0:capture_class_counter=c__Actinomycetia--1||c__Bacilli--1||c__Gammaproteobacteria--1:capture_domain_counter=d__Bacteria--3:capture_family_counter=f__Micromonosporaceae--1||f__Salisediminibacteriaceae--1||f__Vibrionaceae--1:capture_genus_counter=g__Catenuloplanes--1||g__Texcoconibacillus--1||g__Vibrio--1:capture_order_counter=o__Bacillales_H--1||o__Enterobacterales--1||o__Mycobacteriales--1:capture_phylum_counter=p__Actinobacteriota--1||p__Firmicutes--1||p__Proteobacteria--1:capture_species_counter=s__Catenuloplanes japonicus--1||s__Texcoconibacillus texcoconensis--1||s__Vibrio sonorensis--1:evalue_avg=3.04503395e-35:evalue_max=6.09e-35:evalue_min=6.79e-40:evalue_std=4.306232284875632e-35:evalue_sum=6.0900679e-35:gapopen_avg=0.0:gapopen_max=0.0:gapopen_min=0.0:gapopen_std=0.0:gapopen_sum=0.0:gtdb_class_counter=:gtdb_domain_counter=:gtdb_family_counter=:gtdb_genus_counter=:gtdb_order_counter=:gtdb_phylum_counter=:gtdb_species_counter=:heptad_counter=MCP-40H--3:lbd_counter=:length_avg=115.0:length_max=120.0:length_min=110.0:length_std=7.0710678118654755:length_sum=230.0:mismatch_avg=38.5:mismatch_max=40.0:mismatch_min=37.0:mismatch_std=2.1213203435596424:mismatch_sum=77.0:name=N164874:qcovhsp_avg=99.6:qcovhsp_max=100.0:qcovhsp_min=99.2:qcovhsp_std=0.565685424949236:qcovhsp_sum=199.2:qend_avg=115.5:qend_max=121.0:qend_min=110.0:qend_std=7.7781745930520225:qend_sum=231.0:qstart_avg=1.5:qstart_max=2.0:qstart_min=1.0:qstart_std=0.7071067811865476:qstart_sum=3.0:ref_name_counter=RS_GCF_902506535.1_protein.faa_NZ_LR733827.1_1021@PF00015_full_PFAM.437.632--2:scovhsp_avg=58.95:scovhsp_max=61.5:scovhsp_min=56.4:scovhsp_std=3.6062445840513933:scovhsp_sum=117.9:send_avg=177.0:send_max=178.0:send_min=176.0:send_std=1.4142135623730951:send_sum=354.0:sstart_avg=63.0:sstart_max=67.0:sstart_min=59.0:sstart_std=5.656854249492381:sstart_sum=126.0],(d36f4bba-3d5e-406d-a7c9-4f5d075d13c3_4@MCPsignal.29.88:0.0594178[&&NHX:Sample=rhiztom3:Type=capture:capture_class=c__Gemmatimonadetes:capture_domain=d__Bacteria:capture_family=f__Gemmatimonadaceae:capture_genus=g__Fen-1231:capture_order=o__Gemmatimonadales:capture_phylum=p__Gemmatimonadota:capture_species=s__Fen-1231 sp017881585:heptad=MCP-24H],40318bc0-5073-5f50-a478-e9e02b33d05c_2@MCPsignal.219.268:5e-09[&&NHX:Sample=rhiztom2:Type=capture:capture_class=c__Dormibacteria:capture_domain=d__Bacteria:capture_family=f__UBA8260:capture_genus=g__UBA8260:capture_order=o__UBA8260:capture_phylum=p__Dormibacterota:capture_species=s__UBA8260 sp003134115:heptad=MCP-24H])0:5e-09[&&NHX:Sample_counter=rhiztom2--1||rhiztom3--1:Type_counter=capture--2:capture_class_counter=c__Dormibacteria--1||c__Gemmatimonadetes--1:capture_domain_counter=d__Bacteria--2:capture_family_counter=f__Gemmatimonadaceae--1||f__UBA8260--1:capture_genus_counter=g__Fen-1231--1||g__UBA8260--1:capture_order_counter=o__Gemmatimonadales--1||o__UBA8260--1:capture_phylum_counter=p__Dormibacterota--1||p__Gemmatimonadota--1:capture_species_counter=s__Fen-1231 sp017881585--1||s__UBA8260 sp003134115--1:gtdb_class_counter=:gtdb_domain_counter=:gtdb_family_counter=:gtdb_genus_counter=:gtdb_order_counter=:gtdb_phylum_counter=:gtdb_species_counter=:heptad_counter=MCP-24H--2:lbd_counter=:name=N164877:ref_name_counter=])0:5e-09[&&NHX:Sample_counter=rhiztom1--1||rhiztom2--2||rhiztom3--2:Type_counter=capture--5:besthit_avg=66.55000000000001:besthit_max=66.7:besthit_min=66.4:besthit_std=0.21213203435596226:besthit_sum=133.10000000000002:bitscore_avg=126.5:bitscore_max=133.0:bitscore_min=120.0:bitscore_std=9.192388155425117:bitscore_sum=253.0:capture_class_counter=c__Actinomycetia--1||c__Bacilli--1||c__Dormibacteria--1||c__Gammaproteobacteria--1||c__Gemmatimonadetes--1:capture_domain_counter=d__Bacteria--5:capture_family_counter=f__Gemmatimonadaceae--1||f__Micromonosporaceae--1||f__Salisediminibacteriaceae--1||f__UBA8260--1||f__Vibrionaceae--1:capture_genus_counter=g__Catenuloplanes--1||g__Fen-1231--1||g__Texcoconibacillus--1||g__UBA8260--1||g__Vibrio--1:capture_order_counter=o__Bacillales_H--1||o__Enterobacterales--1||o__Gemmatimonadales--1||o__Mycobacteriales--1||o__UBA8260--1:capture_phylum_counter=p__Actinobacteriota--1||p__Dormibacterota--1||p__Firmicutes--1||p__Gemmatimonadota--1||p__Proteobacteria--1:capture_species_counter=s__Catenuloplanes japonicus--1||s__Fen-1231 sp017881585--1||s__Texcoconibacillus texcoconensis--1||s__UBA8260 sp003134115--1||s__Vibrio sonorensis--1:evalue_avg=3.04503395e-35:evalue_max=6.09e-35:evalue_min=6.79e-40:evalue_std=4.306232284875632e-35:evalue_sum=6.0900679e-35:gapopen_avg=0.0:gapopen_max=0.0:gapopen_min=0.0:gapopen_std=0.0:gapopen_sum=0.0:gtdb_class_counter=:gtdb_domain_counter=:gtdb_family_counter=:gtdb_genus_counter=:gtdb_order_counter=:gtdb_phylum_counter=:gtdb_species_counter=:heptad_counter=MCP-24H--2||MCP-40H--3:lbd_counter=:length_avg=115.0:length_max=120.0:length_min=110.0:length_std=7.0710678118654755:length_sum=230.0:mismatch_avg=38.5:mismatch_max=40.0:mismatch_min=37.0:mismatch_std=2.1213203435596424:mismatch_sum=77.0:name=N164878:qcovhsp_avg=99.6:qcovhsp_max=100.0:qcovhsp_min=99.2:qcovhsp_std=0.565685424949236:qcovhsp_sum=199.2:qend_avg=115.5:qend_max=121.0:qend_min=110.0:qend_std=7.7781745930520225:qend_sum=231.0:qstart_avg=1.5:qstart_max=2.0:qstart_min=1.0:qstart_std=0.7071067811865476:qstart_sum=3.0:ref_name_counter=RS_GCF_902506535.1_protein.faa_NZ_LR733827.1_1021@PF00015_full_PFAM.437.632--2:scovhsp_avg=58.95:scovhsp_max=61.5:scovhsp_min=56.4:scovhsp_std=3.6062445840513933:scovhsp_sum=117.9:send_avg=177.0:send_max=178.0:send_min=176.0:send_std=1.4142135623730951:send_sum=354.0:sstart_avg=63.0:sstart_max=67.0:sstart_min=59.0:sstart_std=5.656854249492381:sstart_sum=126.0])0:5e-09[&&NHX:Sample_counter=rhiztom1--4||rhiztom2--5||rhiztom3--2:Type_counter=capture--11:besthit_avg=61.225:besthit_max=66.7:besthit_min=54.4:besthit_std=6.270765503509124:besthit_sum=244.9:bitscore_avg=138.5:bitscore_max=152.0:bitscore_min=120.0:bitscore_std=14.888474289418197:bitscore_sum=554.0:capture_class_counter=c__Actinomycetia--1||c__Alphaproteobacteria--4||c__Bacilli--1||c__Dormibacteria--3||c__Gammaproteobacteria--1||c__Gemmatimonadetes--1:capture_domain_counter=d__Bacteria--11:capture_family_counter=f__Beijerinckiaceae--3||f__Gemmatimonadaceae--1||f__Magnetospirillaceae--1||f__Micromonosporaceae--1||f__Salisediminibacteriaceae--1||f__UBA8260--3||f__Vibrionaceae--1:capture_genus_counter=g__Bosea--3||g__CAIULK01--1||g__Catenuloplanes--1||g__Fen-1231--1||g__Texcoconibacillus--1||g__UBA8260--3||g__Vibrio--1:capture_order_counter=o__Bacillales_H--1||o__Enterobacterales--1||o__Gemmatimonadales--1||o__Mycobacteriales--1||o__Rhizobiales--3||o__Rhodospirillales--1||o__UBA8260--3:capture_phylum_counter=p__Actinobacteriota--1||p__Dormibacterota--3||p__Firmicutes--1||p__Gemmatimonadota--1||p__Proteobacteria--5:capture_species_counter=s__Bosea sp900113835--3||s__CAIULK01 sp903899885--1||s__Catenuloplanes japonicus--1||s__Fen-1231 sp017881585--1||s__Texcoconibacillus texcoconensis--1||s__UBA8260 sp003134115--3||s__Vibrio sonorensis--1:evalue_avg=1.5225169750326523e-35:evalue_max=6.09e-35:evalue_min=2.61e-47:evalue_std=3.0449886834797975e-35:evalue_sum=6.090067900130609e-35:gapopen_avg=0.0:gapopen_max=0.0:gapopen_min=0.0:gapopen_std=0.0:gapopen_sum=0.0:gtdb_class_counter=:gtdb_domain_counter=:gtdb_family_counter=:gtdb_genus_counter=:gtdb_order_counter=:gtdb_phylum_counter=:gtdb_species_counter=:heptad_counter=MCP-24H--3||MCP-40H--8:lbd_counter=:length_avg=134.5:length_max=160.0:length_min=110.0:length_std=23.4022790912908:length_sum=538.0:mismatch_avg=53.25:mismatch_max=73.0:mismatch_min=37.0:mismatch_std=17.55704986607944:mismatch_sum=213.0:name=N164879:qcovhsp_avg=98.875:qcovhsp_max=100.0:qcovhsp_min=97.0:qcovhsp_std=1.2996794476587934:qcovhsp_sum=395.5:qend_avg=135.75:qend_max=164.0:qend_min=110.0:qend_std=24.689741459426696:qend_sum=543.0:qstart_avg=2.25:qstart_max=5.0:qstart_min=1.0:qstart_std=1.8929694486000912:qstart_sum=9.0:ref_name_counter=GB_GCA_003222295.1_protein.faa_QHVP01000080.1_9@PF00015_full_PFAM.454.625--1||GB_GCA_011526565.1_protein.faa_WYBL01000074.1_5@PF00015_full_PFAM.436.624--1||RS_GCF_902506535.1_protein.faa_NZ_LR733827.1_1021@PF00015_full_PFAM.437.632--2:scovhsp_avg=72.375:scovhsp_max=86.5:scovhsp_min=56.4:scovhsp_std=15.65149087680361:scovhsp_sum=289.5:send_avg=169.25:send_max=178.0:send_min=160.0:send_std=9.069178573608527:send_sum=677.0:sstart_avg=35.75:sstart_max=67.0:sstart_min=1.0:sstart_std=32.22188697143605:sstart_sum=143.0],(9119e6e2-4626-420c-85d9-cdc81c841e44_4@MCPsignal.42.102:0[&&NHX:Sample=rhiztom2:Type=capture:capture_class=c__Thermoleophilia:capture_domain=d__Bacteria:capture_family=f__70-9:capture_genus=g__67-14:capture_order=o__Solirubrobacterales:capture_phylum=p__Actinobacteriota:capture_species=s__67-14 sp018883025:heptad=MCP-24H],3b708f30-36c8-4915-81b9-5d1c2ad1e884_4@MCPsignal.33.93:0[&&NHX:Sample=rhiztom3:Type=capture:capture_class=c__Alphaproteobacteria:capture_domain=d__Bacteria:capture_family=f__Magnetospirillaceae:capture_genus=g__CAIULK01:capture_order=o__Rhodospirillales:capture_phylum=p__Proteobacteria:capture_species=s__CAIULK01 sp903899885:heptad=MCP-24H]):5e-09[&&NHX:Sample_counter=rhiztom2--1||rhiztom3--1:Type_counter=capture--2:capture_class_counter=c__Alphaproteobacteria--1||c__Thermoleophilia--1:capture_domain_counter=d__Bacteria--2:capture_family_counter=f__70-9--1||f__Magnetospirillaceae--1:capture_genus_counter=g__67-14--1||g__CAIULK01--1:capture_order_counter=o__Rhodospirillales--1||o__Solirubrobacterales--1:capture_phylum_counter=p__Actinobacteriota--1||p__Proteobacteria--1:capture_species_counter=s__67-14 sp018883025--1||s__CAIULK01 sp903899885--1:gtdb_class_counter=:gtdb_domain_counter=:gtdb_family_counter=:gtdb_genus_counter=:gtdb_order_counter=:gtdb_phylum_counter=:gtdb_species_counter=:heptad_counter=MCP-24H--2:lbd_counter=:name=N164882:ref_name_counter=])0.742:0.0451943[&&NHX:Sample_counter=rhiztom1--4||rhiztom2--6||rhiztom3--3:Type_counter=capture--13:besthit_avg=61.225:besthit_max=66.7:besthit_min=54.4:besthit_std=6.270765503509124:besthit_sum=244.9:bitscore_avg=138.5:bitscore_max=152.0:bitscore_min=120.0:bitscore_std=14.888474289418197:bitscore_sum=554.0:capture_class_counter=c__Actinomycetia--1||c__Alphaproteobacteria--5||c__Bacilli--1||c__Dormibacteria--3||c__Gammaproteobacteria--1||c__Gemmatimonadetes--1||c__Thermoleophilia--1:capture_domain_counter=d__Bacteria--13:capture_family_counter=f__70-9--1||f__Beijerinckiaceae--3||f__Gemmatimonadaceae--1||f__Magnetospirillaceae--2||f__Micromonosporaceae--1||f__Salisediminibacteriaceae--1||f__UBA8260--3||f__Vibrionaceae--1:capture_genus_counter=g__67-14--1||g__Bosea--3||g__CAIULK01--2||g__Catenuloplanes--1||g__Fen-1231--1||g__Texcoconibacillus--1||g__UBA8260--3||g__Vibrio--1:capture_order_counter=o__Bacillales_H--1||o__Enterobacterales--1||o__Gemmatimonadales--1||o__Mycobacteriales--1||o__Rhizobiales--3||o__Rhodospirillales--2||o__Solirubrobacterales--1||o__UBA8260--3:capture_phylum_counter=p__Actinobacteriota--2||p__Dormibacterota--3||p__Firmicutes--1||p__Gemmatimonadota--1||p__Proteobacteria--6:capture_species_counter=s__67-14 sp018883025--1||s__Bosea sp900113835--3||s__CAIULK01 sp903899885--2||s__Catenuloplanes japonicus--1||s__Fen-1231 sp017881585--1||s__Texcoconibacillus texcoconensis--1||s__UBA8260 sp003134115--3||s__Vibrio sonorensis--1:evalue_avg=1.5225169750326523e-35:evalue_max=6.09e-35:evalue_min=2.61e-47:evalue_std=3.0449886834797975e-35:evalue_sum=6.090067900130609e-35:gapopen_avg=0.0:gapopen_max=0.0:gapopen_min=0.0:gapopen_std=0.0:gapopen_sum=0.0:gtdb_class_counter=:gtdb_domain_counter=:gtdb_family_counter=:gtdb_genus_counter=:gtdb_order_counter=:gtdb_phylum_counter=:gtdb_species_counter=:heptad_counter=MCP-24H--5||MCP-40H--8:lbd_counter=:length_avg=134.5:length_max=160.0:length_min=110.0:length_std=23.4022790912908:length_sum=538.0:mismatch_avg=53.25:mismatch_max=73.0:mismatch_min=37.0:mismatch_std=17.55704986607944:mismatch_sum=213.0:name=N164883:qcovhsp_avg=98.875:qcovhsp_max=100.0:qcovhsp_min=97.0:qcovhsp_std=1.2996794476587934:qcovhsp_sum=395.5:qend_avg=135.75:qend_max=164.0:qend_min=110.0:qend_std=24.689741459426696:qend_sum=543.0:qstart_avg=2.25:qstart_max=5.0:qstart_min=1.0:qstart_std=1.8929694486000912:qstart_sum=9.0:ref_name_counter=GB_GCA_003222295.1_protein.faa_QHVP01000080.1_9@PF00015_full_PFAM.454.625--1||GB_GCA_011526565.1_protein.faa_WYBL01000074.1_5@PF00015_full_PFAM.436.624--1||RS_GCF_902506535.1_protein.faa_NZ_LR733827.1_1021@PF00015_full_PFAM.437.632--2:scovhsp_avg=72.375:scovhsp_max=86.5:scovhsp_min=56.4:scovhsp_std=15.65149087680361:scovhsp_sum=289.5:send_avg=169.25:send_max=178.0:send_min=160.0:send_std=9.069178573608527:send_sum=677.0:sstart_avg=35.75:sstart_max=67.0:sstart_min=1.0:sstart_std=32.22188697143605:sstart_sum=143.0])0.998:0.230594[&&NHX:Sample_counter=rhiztom1--7||rhiztom2--6||rhiztom3--7:Type_counter=capture--20:besthit_avg=61.225:besthit_max=66.7:besthit_min=54.4:besthit_std=6.270765503509124:besthit_sum=244.9:bitscore_avg=138.5:bitscore_max=152.0:bitscore_min=120.0:bitscore_std=14.888474289418197:bitscore_sum=554.0:capture_class_counter=c__Actinomycetia--1||c__Alphaproteobacteria--9||c__Bacilli--2||c__Dormibacteria--3||c__Gammaproteobacteria--3||c__Gemmatimonadetes--1||c__Thermoleophilia--1:capture_domain_counter=d__Bacteria--20:capture_family_counter=f__70-9--1||f__Beijerinckiaceae--3||f__Caulobacteraceae--1||f__Gemmatimonadaceae--1||f__Magnetospirillaceae--2||f__Micromonosporaceae--1||f__Paenibacillaceae--1||f__Rhodocyclaceae--1||f__Salisediminibacteriaceae--1||f__Sphingomonadaceae--2||f__UBA8260--3||f__Vibrionaceae--1||f__Xanthobacteraceae--1||f__Xanthomonadaceae--1:capture_genus_counter=g__67-14--1||g__Bosea--3||g__Bradyrhizobium--1||g__Brevundimonas--1||g__CAIULK01--2||g__Catenuloplanes--1||g__Fen-1231--1||g__Sphingomonas--2||g__Texcoconibacillus--1||g__Thauera--1||g__Thermomonas--1||g__UBA8260--3||g__Vibrio--1||g__ZCTH02-B3--1:capture_order_counter=o__Bacillales_H--1||o__Burkholderiales--1||o__Caulobacterales--1||o__Enterobacterales--1||o__Gemmatimonadales--1||o__Mycobacteriales--1||o__Paenibacillales--1||o__Rhizobiales--4||o__Rhodospirillales--2||o__Solirubrobacterales--1||o__Sphingomonadales--2||o__UBA8260--3||o__Xanthomonadales--1:capture_phylum_counter=p__Actinobacteriota--2||p__Dormibacterota--3||p__Firmicutes--2||p__Gemmatimonadota--1||p__Proteobacteria--12:capture_species_counter=s__67-14 sp018883025--1||s__Bosea sp900113835--3||s__Bradyrhizobium sp000244935--1||s__Brevundimonas sp017487405--1||s__CAIULK01 sp903899885--2||s__Catenuloplanes japonicus--1||s__Fen-1231 sp017881585--1||s__Sphingomonas taxi_B--2||s__Texcoconibacillus texcoconensis--1||s__Thauera aminoaromatica--1||s__Thermomonas sp014678725--1||s__UBA8260 sp003134115--3||s__Vibrio sonorensis--1||s__ZCTH02-B3 sp002159065--1:evalue_avg=1.5225169750326523e-35:evalue_max=6.09e-35:evalue_min=2.61e-47:evalue_std=3.0449886834797975e-35:evalue_sum=6.090067900130609e-35:gapopen_avg=0.0:gapopen_max=0.0:gapopen_min=0.0:gapopen_std=0.0:gapopen_sum=0.0:gtdb_class_counter=:gtdb_domain_counter=:gtdb_family_counter=:gtdb_genus_counter=:gtdb_order_counter=:gtdb_phylum_counter=:gtdb_species_counter=:heptad_counter=MCP-24H--5||MCP-40H--15:lbd_counter=:length_avg=134.5:length_max=160.0:length_min=110.0:length_std=23.4022790912908:length_sum=538.0:mismatch_avg=53.25:mismatch_max=73.0:mismatch_min=37.0:mismatch_std=17.55704986607944:mismatch_sum=213.0:name=N164884:qcovhsp_avg=98.875:qcovhsp_max=100.0:qcovhsp_min=97.0:qcovhsp_std=1.2996794476587934:qcovhsp_sum=395.5:qend_avg=135.75:qend_max=164.0:qend_min=110.0:qend_std=24.689741459426696:qend_sum=543.0:qstart_avg=2.25:qstart_max=5.0:qstart_min=1.0:qstart_std=1.8929694486000912:qstart_sum=9.0:ref_name_counter=GB_GCA_003222295.1_protein.faa_QHVP01000080.1_9@PF00015_full_PFAM.454.625--1||GB_GCA_011526565.1_protein.faa_WYBL01000074.1_5@PF00015_full_PFAM.436.624--1||RS_GCF_902506535.1_protein.faa_NZ_LR733827.1_1021@PF00015_full_PFAM.437.632--2:scovhsp_avg=72.375:scovhsp_max=86.5:scovhsp_min=56.4:scovhsp_std=15.65149087680361:scovhsp_sum=289.5:send_avg=169.25:send_max=178.0:send_min=160.0:send_std=9.069178573608527:send_sum=677.0:sstart_avg=35.75:sstart_max=67.0:sstart_min=1.0:sstart_std=32.22188697143605:sstart_sum=143.0])0.903:0.0931559[&&NHX:Sample_counter=rhizpot1--17||rhizpot2--5||rhizpot3--26||rhiztom1--22||rhiztom2--28||rhiztom3--21:Type_counter=GTDB--39||capture--119:besthit_avg=81.40434782608695:besthit_max=100.0:besthit_min=47.6:besthit_std=11.109714598229168:besthit_sum=3744.6:bitscore_avg=183.94782608695652:bitscore_max=262.0:bitscore_min=78.6:bitscore_std=48.32069599908252:bitscore_sum=8461.6:capture_class_counter=c__Acidobacteriae--1||c__Actinomycetia--3||c__Alphaproteobacteria--16||c__Bacilli--2||c__Clostridia--2||c__Desulfovibrionia--14||c__Dormibacteria--3||c__GWC2-55-46--1||c__Gammaproteobacteria--63||c__Gemmatimonadetes--3||c__Planctomycetia--1||c__Spirochaetia--1||c__Synergistia--4||c__Thermoleophilia--3||c__UBA4802--1||c__Verrucomicrobiae--1:capture_domain_counter=d__Bacteria--119:capture_family_counter=f__70-9--1||f__Acetobacteraceae--1||f__Aeromonadaceae--2||f__Aminobacteriaceae--2||f__Beijerinckiaceae--3||f__Bryobacteraceae--1||f__Caulobacteraceae--1||f__Cellulomonadaceae--1||f__Chitinimonadaceae--2||f__Chromatiaceae--1||f__Chromobacteriaceae--1||f__DSYF01--1||f__Desulfovibrionaceae--14||f__GWC2-55-46--1||f__GWC2-71-9--1||f__Gemmatimonadaceae--1||f__Lachnospiraceae--1||f__Longimicrobiaceae--1||f__Magnetospirillaceae--2||f__Micromonosporaceae--1||f__Miltoncostaeaceae--2||f__Oscillospiraceae--1||f__Paenibacillaceae--1||f__Pseudomonadaceae--6||f__Rhizobiaceae--1||f__Rhodobacteraceae--1||f__Rhodocyclaceae--24||f__SV1-B22--2||f__Salisediminibacteriaceae--1||f__Sphingomonadaceae--3||f__Streptosporangiaceae--1||f__Termitinemataceae--1||f__Thalassobaculaceae--1||f__Tistrellaceae--1||f__UBA1268--1||f__UBA5550--1||f__UBA8260--3||f__Vibrionaceae--1||f__Xanthobacteraceae--2||f__Xanthomonadaceae--26:capture_genus_counter=g__67-14--1||g__AG41--1||g__Aeromonas--2||g__Agrobacterium--1||g__Aminidesulfovibrio--5||g__Aminivibrio--1||g__Aromatoleum--8||g__Azonexus--4||g__Azospira--1||g__Bosea--3||g__Bradyrhizobium--2||g__Brevundimonas--1||g__Butyrivibrio--1||g__CAIULK01--2||g__Catenuloplanes--1||g__Cellulomonas--1||g__Chitinimonas--2||g__Chromatium--1||g__DSYF01--1||g__Desulfocurvus--1||g__Fen-1231--1||g__Fretibacterium--1||g__Gluconacetobacter--1||g__Gulbenkiania--1||g__JABFWF01--22||g__JACCQO01--3||g__JAGTRP01--2||g__Longimicrobium--1||g__Luteimonas_B--2||g__Lysobacter--1||g__Miltoncostaea--2||g__Pelethomonas--1||g__Planomonospora_A--1||g__Pseudomonas--1||g__Pseudomonas_E--5||g__QWPN01--1||g__RBG-16-49-21--1||g__Roseovarius--1||g__SV1-B22--2||g__Solidesulfovibrio--2||g__Sphingomonas--3||g__Sulfopaludibacter--1||g__Texcoconibacillus--1||g__Thalassobaculum_A--1||g__Thauera--1||g__Thermomonas--1||g__Tistrella--1||g__UBA12037--1||g__UBA2250--5||g__UBA5799--1||g__UBA6814--3||g__UBA8260--3||g__Vibrio--1||g__ZCTH02-B3--1||g__Zoogloea--3:capture_order_counter=o__Acetobacterales--1||o__Actinomycetales--1||o__Bacillales_H--1||o__Bryobacterales--1||o__Burkholderiales--27||o__Caulobacterales--1||o__Chromatiales--1||o__Desulfovibrionales--14||o__Enterobacterales--3||o__GWC2-55-46--1||o__Gemmatimonadales--2||o__Lachnospirales--1||o__Longimicrobiales--1||o__Miltoncostaeales--2||o__Mycobacteriales--1||o__Oscillospirales--1||o__Paenibacillales--1||o__Pedosphaerales--1||o__Pirellulales--1||o__Pseudomonadales--6||o__Rhizobiales--6||o__Rhodobacterales--1||o__Rhodospirillales--2||o__Solirubrobacterales--1||o__Sphingomonadales--3||o__Streptosporangiales--1||o__Synergistales--4||o__Thalassobaculales--1||o__Tistrellales--1||o__Treponematales--1||o__UBA4802--1||o__UBA8260--3||o__Xanthomonadales--26:capture_phylum_counter=p__Acidobacteriota--1||p__Actinobacteriota--6||p__Desulfobacterota--1||p__Desulfobacterota_I--14||p__Dormibacterota--3||p__Firmicutes--2||p__Firmicutes_A--2||p__Gemmatimonadota--3||p__Planctomycetota--1||p__Proteobacteria--79||p__Spirochaetota--2||p__Synergistota--4||p__Verrucomicrobiota--1:capture_species_counter=s__67-14 sp018883025--1||s__AG41 sp003220855--1||s__Aeromonas caviae--1||s__Aeromonas sanarellii--1||s__Agrobacterium tumefaciens_C--1||s__Aminidesulfovibrio sp002382645--5||s__Aminivibrio sp016756745--1||s__Aromatoleum petrolei--8||s__Azonexus sp002470165--4||s__Azospira oryzae--1||s__Bosea sp900113835--3||s__Bradyrhizobium guangzhouense--1||s__Bradyrhizobium sp000244935--1||s__Brevundimonas sp017487405--1||s__Butyrivibrio sp000420845--1||s__CAIULK01 sp903899885--2||s__Catenuloplanes japonicus--1||s__Cellulomonas cellasea--1||s__Chitinimonas koreensis--2||s__Chromatium minus--1||s__DSYF01 sp017853715--1||s__Desulfocurvus vexinensis--1||s__Fen-1231 sp017881585--1||s__Fretibacterium sp017476945--1||s__Gluconacetobacter liquefaciens--1||s__Gulbenkiania mobilis--1||s__JABFWF01 sp013362405--22||s__JACCQO01 sp015709205--3||s__JAGTRP01 sp018261935--2||s__Longimicrobium terrae--1||s__Luteimonas_B sp003416885--2||s__Lysobacter thermophilus--1||s__Miltoncostaea oceani--2||s__Pelethomonas sp910587505--1||s__Planomonospora_A venezuelensis--1||s__Pseudomonas sp017589465--1||s__Pseudomonas_E juntendi--1||s__Pseudomonas_E sp000612585--2||s__Pseudomonas_E sp002483005--1||s__Pseudomonas_E sp900581005--1||s__QWPN01 sp005789975--1||s__RBG-16-49-21 sp017999915--1||s__Roseovarius sp000744325--1||s__SV1-B22 sp016756725--2||s__Solidesulfovibrio magneticus_B--1||s__Solidesulfovibrio sp003525525--1||s__Sphingomonas sp902506455--1||s__Sphingomonas taxi_B--2||s__Sulfopaludibacter sp900290315--1||s__Texcoconibacillus texcoconensis--1||s__Thalassobaculum_A fulvum--1||s__Thauera aminoaromatica--1||s__Thermomonas sp014678725--1||s__Tistrella bauzanensis--1||s__UBA12037 sp003527485--1||s__UBA2250 sp002347285--5||s__UBA5799 sp015075075--1||s__UBA6814 sp002452635--3||s__UBA8260 sp003134115--3||s__Vibrio sonorensis--1||s__ZCTH02-B3 sp002159065--1||s__Zoogloea ramigera--1||s__Zoogloea sp018241665--2:evalue_avg=9.347826191956523e-21:evalue_max=4.3e-19:evalue_min=5.2e-90:evalue_std=6.340004113078033e-20:evalue_sum=4.3000000483000006e-19:gapopen_avg=0.13043478260869565:gapopen_max=2.0:gapopen_min=0.0:gapopen_std=0.4004828004171362:gapopen_sum=6.0:gtdb_class_counter=c__Alphaproteobacteria--1||c__Desulfotomaculia--3||c__Desulfovibrionia--2||c__Desulfuromonadia--22||c__GWC2-55-46--1||c__JAFGSJ01--1||c__Nitrospiria--1||c__SZUA-182--1||c__Thermodesulfovibrionia--4||c__Thermoplasmata--1||c__UBA9217--1||c__Vicinamibacteria--1:gtdb_domain_counter=d__Archaea--1||d__Bacteria--38:gtdb_family_counter=f__Desulfofarciminaceae--3||f__Desulfovibrionaceae--2||f__Fen-336--1||f__GWC2-42-11--1||f__Geobacteraceae--22||f__JAFGSJ01--1||f__JAFGSM01--1||f__JdFR-88--1||f__Methanomassiliicoccaceae--1||f__Rhodobacteraceae--1||f__SM23-35--1||f__UBA6898--2||f__UBA8639--1||f__UBA9217--1:gtdb_genus_counter=g__DSSF01--3||g__Desulfofarcimen--3||g__FEN-336--1||g__GWC2-42-7--1||g__GWC2-57-13--1||g__Geomobilimonas--4||g__Geomonas--8||g__Geotalea--3||g__JACOUQ01--1||g__JACRHE01--1||g__JACRPW01--1||g__JAFGSJ01--1||g__JAFGSM01--1||g__JdFR-88--1||g__LNNU-3342--1||g__RBG-13-39-12--1||g__Solidesulfovibrio--2||g__UBA6--1||g__UBA8639--1||g__VEOV01--3:gtdb_order_counter=o__DTGQ01--1||o__Desulfotomaculales--3||o__Desulfovibrionales--2||o__Fen-336--1||o__Geobacterales--22||o__JAFGSJ01--1||o__Methanomassiliicoccales--1||o__Nitrospirales--1||o__Rhodobacterales--1||o__Thermodesulfovibrionales--4||o__UBA9217--1||o__UBA9637--1:gtdb_phylum_counter=p__Acidobacteriota--1||p__CSSED10-310--1||p__Desulfobacterota--23||p__Desulfobacterota_I--2||p__Firmicutes_B--3||p__Nitrospirota--6||p__Proteobacteria--1||p__SZUA-182--1||p__Thermoplasmatota--1:gtdb_species_counter=s__DSSF01 sp011362645--3||s__Desulfofarcimen acetoxidans--3||s__FEN-336 sp003155335--1||s__GWC2-42-7 sp001803645--1||s__GWC2-57-13 sp001805055--1||s__Geomobilimonas luticola--1||s__Geomobilimonas sp003574885--3||s__Geomonas anaerohicana--1||s__Geomonas oryzae--2||s__Geomonas propionica--1||s__Geomonas sp018919395--1||s__Geomonas sp018986915--1||s__Geomonas sp018986935--1||s__Geomonas sp019203205--1||s__Geotalea daltonii--2||s__Geotalea uraniireducens--1||s__JACOUQ01 sp016177775--1||s__JACRHE01 sp016217695--1||s__JACRPW01 sp016223005--1||s__JAFGSJ01 sp016934675--1||s__JAFGSM01 sp016934595--1||s__JdFR-88 sp002011795--1||s__LNNU-3342 sp008711135--1||s__RBG-13-39-12 sp001805125--1||s__Solidesulfovibrio magneticus_B--1||s__Solidesulfovibrio sp003525525--1||s__UBA6 sp002508545--1||s__UBA8639 sp003228495--1||s__VEOV01 sp013377075--2||s__VEOV01 sp017861215--1:heptad_counter=MCP-24H--5||MCP-38H--1||MCP-40H--127||MCP-42H--1||MCP-44H--23||MCP-52H--1:lbd_counter=:lca_tree=d__Bacteria:length_avg=133.06521739130434:length_max=187.0:length_min=84.0:length_std=32.301635441164784:length_sum=6121.0:mismatch_avg=24.934782608695652:mismatch_max=73.0:mismatch_min=0.0:mismatch_std=15.692039275325481:mismatch_sum=1147.0:name=N164885:qcovhsp_avg=98.27608695652174:qcovhsp_max=100.0:qcovhsp_min=95.2:qcovhsp_std=1.1834384521589234:qcovhsp_sum=4520.7:qend_avg=134.2173913043478:qend_max=182.0:qend_min=84.0:qend_std=32.50771740404509:qend_sum=6174.0:qstart_avg=2.369565217391304:qstart_max=5.0:qstart_min=1.0:qstart_std=1.305691739222699:qstart_sum=109.0:ref_name_counter=GB_GCA_003222275.1_protein.faa_QHVJ01000177.1_20@PF00015_full_PFAM.445.611--7||GB_GCA_003222295.1_protein.faa_QHVP01000080.1_9@PF00015_full_PFAM.454.625--2||GB_GCA_003223555.1_protein.faa_QHVM01000049.1_21@PF00015_full_PFAM.447.613--3||GB_GCA_007133195.1_protein.faa_SLNH01000253.1_27@PF00015_full_PFAM.259.415--2||GB_GCA_011526565.1_protein.faa_WYBL01000074.1_5@PF00015_full_PFAM.436.624--26||GB_GCA_902826455.1_protein.faa_CADEEV010000021.1_45@PF00015_full_PFAM.455.621--4||RS_GCF_902506535.1_protein.faa_NZ_LR733827.1_1021@PF00015_full_PFAM.437.632--2:scovhsp_avg=74.01304347826085:scovhsp_max=95.2:scovhsp_min=50.0:scovhsp_std=16.96440205837116:scovhsp_sum=3404.5999999999995:send_avg=149.58695652173913:send_max=179.0:send_min=93.0:send_std=30.83473949006688:send_sum=6881.0:sstart_avg=17.782608695652176:sstart_max=67.0:sstart_min=1.0:sstart_std=21.21625482027952:sstart_sum=818.0],(((GB_GCA_004124875.1_protein.faa_SCKJ01000001.1_520@PF00015_full_PFAM.676.886:0.056798[&&NHX:Type=GTDB:gtdb_class=c__Marinisomatia:gtdb_domain=d__Bacteria:gtdb_family=f__TS1B11:gtdb_genus=g__TS1B11:gtdb_order=o__SCGC-AAA003-L08:gtdb_phylum=p__Marinisomatota:gtdb_species=s__TS1B11 sp004124875:heptad=MCP-40H:species=d__Bacteria_p__Marinisomatota_c__Marinisomatia_o__SCGC-AAA003-L08_f__TS1B11_g__TS1B11_s__TS1B11 sp004124875],GB_GCA_004124295.1_protein.faa_SCKI01000009.1_94@PF00015_full_PFAM.685.869:0.0140644[&&NHX:Type=GTDB:gtdb_class=c__Marinisomatia:gtdb_domain=d__Bacteria:gtdb_family=f__TS1B11:gtdb_genus=g__TS1B11:gtdb_order=o__SCGC-AAA003-L08:gtdb_phylum=p__Marinisomatota:gtdb_species=s__TS1B11 sp004124295:heptad=MCP-40H:species=d__Bacteria_p__Marinisomatota_c__Marinisomatia_o__SCGC-AAA003-L08_f__TS1B11_g__TS1B11_s__TS1B11 sp004124295])0.994:0.192584[&&NHX:Sample_counter=:Type_counter=GTDB--2:capture_class_counter=:capture_domain_counter=:capture_family_counter=:capture_genus_counter=:capture_order_counter=:capture_phylum_counter=:capture_species_counter=:evoltype=D:gtdb_class_counter=c__Marinisomatia--2:gtdb_domain_counter=d__Bacteria--2:gtdb_family_counter=f__TS1B11--2:gtdb_genus_counter=g__TS1B11--2:gtdb_order_counter=o__SCGC-AAA003-L08--2:gtdb_phylum_counter=p__Marinisomatota--2:gtdb_species_counter=s__TS1B11 sp004124295--1||s__TS1B11 sp004124875--1:heptad_counter=MCP-40H--2:lbd_counter=:lca=d__Bacteria:lca_tree=g__TS1B11:name=N164888:ref_name_counter=],((GB_GCA_011049095.1_protein.faa_DSDE01000439.1_1@PF00015_full_PFAM.389.588:0.190792[&&NHX:Type=GTDB:gtdb_class=c__AB16:gtdb_domain=d__Bacteria:gtdb_family=f__DSDE01:gtdb_genus=g__DSDE01:gtdb_order=o__AB16:gtdb_phylum=p__Marinisomatota:gtdb_species=s__DSDE01 sp011049095:heptad=MCP-40H:species=d__Bacteria_p__Marinisomatota_c__AB16_o__AB16_f__DSDE01_g__DSDE01_s__DSDE01 sp011049095],(GB_GCA_001872685.1_protein.faa_MNWS01000104.1_6@PF00015_full_PFAM.413.617:0.0222489[&&NHX:Type=GTDB:gtdb_class=c__UBA8477:gtdb_domain=d__Bacteria:gtdb_family=f__UBA8477:gtdb_genus=g__UBA8477:gtdb_order=o__UBA8477:gtdb_phylum=p__Marinisomatota:gtdb_species=s__UBA8477 sp001872685:heptad=MCP-40H:species=d__Bacteria_p__Marinisomatota_c__UBA8477_o__UBA8477_f__UBA8477_g__UBA8477_s__UBA8477 sp001872685],(GB_GCA_001872685.1_protein.faa_MNWS01000008.1_3@PF00015_full_PFAM.348.551:0.0109065[&&NHX:Type=GTDB:gtdb_class=c__UBA8477:gtdb_domain=d__Bacteria:gtdb_family=f__UBA8477:gtdb_genus=g__UBA8477:gtdb_order=o__UBA8477:gtdb_phylum=p__Marinisomatota:gtdb_species=s__UBA8477 sp001872685:heptad=MCP-40H:species=d__Bacteria_p__Marinisomatota_c__UBA8477_o__UBA8477_f__UBA8477_g__UBA8477_s__UBA8477 sp001872685],(GB_GCA_001872685.1_protein.faa_MNWS01000247.1_3@PF00015_full_PFAM.480.622:0.00564858[&&NHX:Type=GTDB:gtdb_class=c__UBA8477:gtdb_domain=d__Bacteria:gtdb_family=f__UBA8477:gtdb_genus=g__UBA8477:gtdb_order=o__UBA8477:gtdb_phylum=p__Marinisomatota:gtdb_species=s__UBA8477 sp001872685:heptad=MCP-40H:species=d__Bacteria_p__Marinisomatota_c__UBA8477_o__UBA8477_f__UBA8477_g__UBA8477_s__UBA8477 sp001872685],GB_GCA_001872685.1_protein.faa_MNWS01000270.1_9@PF00015_full_PFAM.306.513:0.175707[&&NHX:Type=GTDB:gtdb_class=c__UBA8477:gtdb_domain=d__Bacteria:gtdb_family=f__UBA8477:gtdb_genus=g__UBA8477:gtdb_order=o__UBA8477:gtdb_phylum=p__Marinisomatota:gtdb_species=s__UBA8477 sp001872685:heptad=MCP-40H:species=d__Bacteria_p__Marinisomatota_c__UBA8477_o__UBA8477_f__UBA8477_g__UBA8477_s__UBA8477 sp001872685])0.365:0.0134019[&&NHX:Sample_counter=:Type_counter=GTDB--2:capture_class_counter=:capture_domain_counter=:capture_family_counter=:capture_genus_counter=:capture_order_counter=:capture_phylum_counter=:capture_species_counter=:evoltype=D:gtdb_class_counter=c__UBA8477--2:gtdb_domain_counter=d__Bacteria--2:gtdb_family_counter=f__UBA8477--2:gtdb_genus_counter=g__UBA8477--2:gtdb_order_counter=o__UBA8477--2:gtdb_phylum_counter=p__Marinisomatota--2:gtdb_species_counter=s__UBA8477 sp001872685--2:heptad_counter=MCP-40H--2:lbd_counter=:lca=d__Bacteria:lca_tree=s__UBA8477 sp001872685:name=N164894:ref_name_counter=])0.977:0.0721824[&&NHX:Sample_counter=:Type_counter=GTDB--3:capture_class_counter=:capture_domain_counter=:capture_family_counter=:capture_genus_counter=:capture_order_counter=:capture_phylum_counter=:capture_species_counter=:evoltype=D:gtdb_class_counter=c__UBA8477--3:gtdb_domain_counter=d__Bacteria--3:gtdb_family_counter=f__UBA8477--3:gtdb_genus_counter=g__UBA8477--3:gtdb_order_counter=o__UBA8477--3:gtdb_phylum_counter=p__Marinisomatota--3:gtdb_species_counter=s__UBA8477 sp001872685--3:heptad_counter=MCP-40H--3:lbd_counter=:lca=d__Bacteria:lca_tree=s__UBA8477 sp001872685:name=N164895:ref_name_counter=])1:0.242585[&&NHX:Sample_counter=:Type_counter=GTDB--4:capture_class_counter=:capture_domain_counter=:capture_family_counter=:capture_genus_counter=:capture_order_counter=:capture_phylum_counter=:capture_species_counter=:evoltype=D:gtdb_class_counter=c__UBA8477--4:gtdb_domain_counter=d__Bacteria--4:gtdb_family_counter=f__UBA8477--4:gtdb_genus_counter=g__UBA8477--4:gtdb_order_counter=o__UBA8477--4:gtdb_phylum_counter=p__Marinisomatota--4:gtdb_species_counter=s__UBA8477 sp001872685--4:heptad_counter=MCP-40H--4:lbd_counter=:lca=d__Bacteria:lca_tree=s__UBA8477 sp001872685:name=N164896:ref_name_counter=])0.801:0.0675793[&&NHX:Sample_counter=:Type_counter=GTDB--5:capture_class_counter=:capture_domain_counter=:capture_family_counter=:capture_genus_counter=:capture_order_counter=:capture_phylum_counter=:capture_species_counter=:evoltype=D:gtdb_class_counter=c__AB16--1||c__UBA8477--4:gtdb_domain_counter=d__Bacteria--5:gtdb_family_counter=f__DSDE01--1||f__UBA8477--4:gtdb_genus_counter=g__DSDE01--1||g__UBA8477--4:gtdb_order_counter=o__AB16--1||o__UBA8477--4:gtdb_phylum_counter=p__Marinisomatota--5:gtdb_species_counter=s__DSDE01 sp011049095--1||s__UBA8477 sp001872685--4:heptad_counter=MCP-40H--5:lbd_counter=:lca=d__Bacteria:lca_tree=p__Marinisomatota:name=N164897:ref_name_counter=],(((GB_GCA_013202385.1_protein.faa_JABMOT010000130.1_15@PF00015_full_PFAM.331.524:0.196336[&&NHX:Type=GTDB:gtdb_class=c__UBA8477:gtdb_domain=d__Bacteria:gtdb_family=f__UBA8477:gtdb_genus=g__JABMPR01:gtdb_order=o__UBA8477:gtdb_phylum=p__Marinisomatota:gtdb_species=s__JABMPR01 sp013202385:heptad=MCP-40H:species=d__Bacteria_p__Marinisomatota_c__UBA8477_o__UBA8477_f__UBA8477_g__JABMPR01_s__JABMPR01 sp013202385],(GB_GCA_013202385.1_protein.faa_JABMOT010000130.1_37@PF00015_full_PFAM.331.524:0.0208671[&&NHX:Type=GTDB:gtdb_class=c__UBA8477:gtdb_domain=d__Bacteria:gtdb_family=f__UBA8477:gtdb_genus=g__JABMPR01:gtdb_order=o__UBA8477:gtdb_phylum=p__Marinisomatota:gtdb_species=s__JABMPR01 sp013202385:heptad=MCP-40H:species=d__Bacteria_p__Marinisomatota_c__UBA8477_o__UBA8477_f__UBA8477_g__JABMPR01_s__JABMPR01 sp013202385],GB_GCA_013202385.1_protein.faa_JABMOT010000297.1_3@PF00015_full_PFAM.465.675:0.00775525[&&NHX:Type=GTDB:gtdb_class=c__UBA8477:gtdb_domain=d__Bacteria:gtdb_family=f__UBA8477:gtdb_genus=g__JABMPR01:gtdb_order=o__UBA8477:gtdb_phylum=p__Marinisomatota:gtdb_species=s__JABMPR01 sp013202385:heptad=MCP-40H:species=d__Bacteria_p__Marinisomatota_c__UBA8477_o__UBA8477_f__UBA8477_g__JABMPR01_s__JABMPR01 sp013202385])0.98:0.0962264[&&NHX:Sample_counter=:Type_counter=GTDB--2:capture_class_counter=:capture_domain_counter=:capture_family_counter=:capture_genus_counter=:capture_order_counter=:capture_phylum_counter=:capture_species_counter=:evoltype=D:gtdb_class_counter=c__UBA8477--2:gtdb_domain_counter=d__Bacteria--2:gtdb_family_counter=f__UBA8477--2:gtdb_genus_counter=g__JABMPR01--2:gtdb_order_counter=o__UBA8477--2:gtdb_phylum_counter=p__Marinisomatota--2:gtdb_species_counter=s__JABMPR01 sp013202385--2:heptad_counter=MCP-40H--2:lbd_counter=:lca=d__Bacteria:lca_tree=s__JABMPR01 sp013202385:name=N164901:ref_name_counter=])0.963:0.0821077[&&NHX:Sample_counter=:Type_counter=GTDB--3:capture_class_counter=:capture_domain_counter=:capture_family_counter=:capture_genus_counter=:capture_order_counter=:capture_phylum_counter=:capture_species_counter=:evoltype=D:gtdb_class_counter=c__UBA8477--3:gtdb_domain_counter=d__Bacteria--3:gtdb_family_counter=f__UBA8477--3:gtdb_genus_counter=g__JABMPR01--3:gtdb_order_counter=o__UBA8477--3:gtdb_phylum_counter=p__Marinisomatota--3:gtdb_species_counter=s__JABMPR01 sp013202385--3:heptad_counter=MCP-40H--3:lbd_counter=:lca=d__Bacteria:lca_tree=s__JABMPR01 sp013202385:name=N164902:ref_name_counter=],(((GB_GCA_013152375.1_protein.faa_JAADGM010000066.1_3@PF00015_full_PFAM.323.516:0.267825[&&NHX:Type=GTDB:gtdb_class=c__Marinisomatia:gtdb_domain=d__Bacteria:gtdb_family=f__JACNLC01:gtdb_genus=g__JAADGM01:gtdb_order=o__SCGC-AAA003-L08:gtdb_phylum=p__Marinisomatota:gtdb_species=s__JAADGM01 sp013152375:heptad=MCP-40H:species=d__Bacteria_p__Marinisomatota_c__Marinisomatia_o__SCGC-AAA003-L08_f__JACNLC01_g__JAADGM01_s__JAADGM01 sp013152375],GB_GCA_018657495.1_protein.faa_JABHXA010000013.1_27@PF00015_full_PFAM.350.531:0.097051[&&NHX:Type=GTDB:gtdb_class=c__Marinisomatia:gtdb_domain=d__Bacteria:gtdb_family=f__JACNLC01:gtdb_genus=g__JABHXA01:gtdb_order=o__SCGC-AAA003-L08:gtdb_phylum=p__Marinisomatota:gtdb_species=s__JABHXA01 sp018657495:heptad=MCP-40H:species=d__Bacteria_p__Marinisomatota_c__Marinisomatia_o__SCGC-AAA003-L08_f__JACNLC01_g__JABHXA01_s__JABHXA01 sp018657495])0.5:0.0467207[&&NHX:Sample_counter=:Type_counter=GTDB--2:capture_class_counter=:capture_domain_counter=:capture_family_counter=:capture_genus_counter=:capture_order_counter=:capture_phylum_counter=:capture_species_counter=:evoltype=D:gtdb_class_counter=c__Marinisomatia--2:gtdb_domain_counter=d__Bacteria--2:gtdb_family_counter=f__JACNLC01--2:gtdb_genus_counter=g__JAADGM01--1||g__JABHXA01--1:gtdb_order_counter=o__SCGC-AAA003-L08--2:gtdb_phylum_counter=p__Marinisomatota--2:gtdb_species_counter=s__JAADGM01 sp013152375--1||s__JABHXA01 sp018657495--1:heptad_counter=MCP-40H--2:lbd_counter=:lca=d__Bacteria:lca_tree=f__JACNLC01:name=N164905:ref_name_counter=],GB_GCA_013152375.1_protein.faa_JAADGM010000075.1_2@PF00015_full_PFAM.415.614:0.13273[&&NHX:Type=GTDB:gtdb_class=c__Marinisomatia:gtdb_domain=d__Bacteria:gtdb_family=f__JACNLC01:gtdb_genus=g__JAADGM01:gtdb_order=o__SCGC-AAA003-L08:gtdb_phylum=p__Marinisomatota:gtdb_species=s__JAADGM01 sp013152375:heptad=MCP-40H:species=d__Bacteria_p__Marinisomatota_c__Marinisomatia_o__SCGC-AAA003-L08_f__JACNLC01_g__JAADGM01_s__JAADGM01 sp013152375])0.91:0.0623314[&&NHX:Sample_counter=:Type_counter=GTDB--3:capture_class_counter=:capture_domain_counter=:capture_family_counter=:capture_genus_counter=:capture_order_counter=:capture_phylum_counter=:capture_species_counter=:evoltype=D:gtdb_class_counter=c__Marinisomatia--3:gtdb_domain_counter=d__Bacteria--3:gtdb_family_counter=f__JACNLC01--3:gtdb_genus_counter=g__JAADGM01--2||g__JABHXA01--1:gtdb_order_counter=o__SCGC-AAA003-L08--3:gtdb_phylum_counter=p__Marinisomatota--3:gtdb_species_counter=s__JAADGM01 sp013152375--2||s__JABHXA01 sp018657495--1:heptad_counter=MCP-40H--3:lbd_counter=:lca=d__Bacteria:lca_tree=f__JACNLC01:name=N164907:ref_name_counter=],GB_GCA_013152375.1_protein.faa_JAADGM010000117.1_3@PF00015_full_PFAM.346.549:0.376836[&&NHX:Type=GTDB:gtdb_class=c__Marinisomatia:gtdb_domain=d__Bacteria:gtdb_family=f__JACNLC01:gtdb_genus=g__JAADGM01:gtdb_order=o__SCGC-AAA003-L08:gtdb_phylum=p__Marinisomatota:gtdb_species=s__JAADGM01 sp013152375:heptad=MCP-40H:species=d__Bacteria_p__Marinisomatota_c__Marinisomatia_o__SCGC-AAA003-L08_f__JACNLC01_g__JAADGM01_s__JAADGM01 sp013152375])0.6:0.0130707[&&NHX:Sample_counter=:Type_counter=GTDB--4:capture_class_counter=:capture_domain_counter=:capture_family_counter=:capture_genus_counter=:capture_order_counter=:capture_phylum_counter=:capture_species_counter=:evoltype=D:gtdb_class_counter=c__Marinisomatia--4:gtdb_domain_counter=d__Bacteria--4:gtdb_family_counter=f__JACNLC01--4:gtdb_genus_counter=g__JAADGM01--3||g__JABHXA01--1:gtdb_order_counter=o__SCGC-AAA003-L08--4:gtdb_phylum_counter=p__Marinisomatota--4:gtdb_species_counter=s__JAADGM01 sp013152375--3||s__JABHXA01 sp018657495--1:heptad_counter=MCP-40H--4:lbd_counter=:lca=d__Bacteria:lca_tree=f__JACNLC01:name=N164909:ref_name_counter=])0.919:0.0551078[&&NHX:Sample_counter=:Type_counter=GTDB--7:capture_class_counter=:capture_domain_counter=:capture_family_counter=:capture_genus_counter=:capture_order_counter=:capture_phylum_counter=:capture_species_counter=:evoltype=D:gtdb_class_counter=c__Marinisomatia--4||c__UBA8477--3:gtdb_domain_counter=d__Bacteria--7:gtdb_family_counter=f__JACNLC01--4||f__UBA8477--3:gtdb_genus_counter=g__JAADGM01--3||g__JABHXA01--1||g__JABMPR01--3:gtdb_order_counter=o__SCGC-AAA003-L08--4||o__UBA8477--3:gtdb_phylum_counter=p__Marinisomatota--7:gtdb_species_counter=s__JAADGM01 sp013152375--3||s__JABHXA01 sp018657495--1||s__JABMPR01 sp013202385--3:heptad_counter=MCP-40H--7:lbd_counter=:lca=d__Bacteria:lca_tree=p__Marinisomatota:name=N164910:ref_name_counter=],GB_GCA_011049095.1_protein.faa_DSDE01000129.1_1@PF00015_full_PFAM.333.527:0.265264[&&NHX:Type=GTDB:gtdb_class=c__AB16:gtdb_domain=d__Bacteria:gtdb_family=f__DSDE01:gtdb_genus=g__DSDE01:gtdb_order=o__AB16:gtdb_phylum=p__Marinisomatota:gtdb_species=s__DSDE01 sp011049095:heptad=MCP-40H:species=d__Bacteria_p__Marinisomatota_c__AB16_o__AB16_f__DSDE01_g__DSDE01_s__DSDE01 sp011049095])0.38:0.0153183[&&NHX:Sample_counter=:Type_counter=GTDB--8:capture_class_counter=:capture_domain_counter=:capture_family_counter=:capture_genus_counter=:capture_order_counter=:capture_phylum_counter=:capture_species_counter=:evoltype=D:gtdb_class_counter=c__AB16--1||c__Marinisomatia--4||c__UBA8477--3:gtdb_domain_counter=d__Bacteria--8:gtdb_family_counter=f__DSDE01--1||f__JACNLC01--4||f__UBA8477--3:gtdb_genus_counter=g__DSDE01--1||g__JAADGM01--3||g__JABHXA01--1||g__JABMPR01--3:gtdb_order_counter=o__AB16--1||o__SCGC-AAA003-L08--4||o__UBA8477--3:gtdb_phylum_counter=p__Marinisomatota--8:gtdb_species_counter=s__DSDE01 sp011049095--1||s__JAADGM01 sp013152375--3||s__JABHXA01 sp018657495--1||s__JABMPR01 sp013202385--3:heptad_counter=MCP-40H--8:lbd_counter=:lca=d__Bacteria:lca_tree=p__Marinisomatota:name=N164912:ref_name_counter=])0.959:0.116303[&&NHX:Sample_counter=:Type_counter=GTDB--13:capture_class_counter=:capture_domain_counter=:capture_family_counter=:capture_genus_counter=:capture_order_counter=:capture_phylum_counter=:capture_species_counter=:evoltype=D:gtdb_class_counter=c__AB16--2||c__Marinisomatia--4||c__UBA8477--7:gtdb_domain_counter=d__Bacteria--13:gtdb_family_counter=f__DSDE01--2||f__JACNLC01--4||f__UBA8477--7:gtdb_genus_counter=g__DSDE01--2||g__JAADGM01--3||g__JABHXA01--1||g__JABMPR01--3||g__UBA8477--4:gtdb_order_counter=o__AB16--2||o__SCGC-AAA003-L08--4||o__UBA8477--7:gtdb_phylum_counter=p__Marinisomatota--13:gtdb_species_counter=s__DSDE01 sp011049095--2||s__JAADGM01 sp013152375--3||s__JABHXA01 sp018657495--1||s__JABMPR01 sp013202385--3||s__UBA8477 sp001872685--4:heptad_counter=MCP-40H--13:lbd_counter=:lca=d__Bacteria:lca_tree=p__Marinisomatota:name=N164913:ref_name_counter=])1:0.259996[&&NHX:Sample_counter=:Type_counter=GTDB--15:capture_class_counter=:capture_domain_counter=:capture_family_counter=:capture_genus_counter=:capture_order_counter=:capture_phylum_counter=:capture_species_counter=:evoltype=D:gtdb_class_counter=c__AB16--2||c__Marinisomatia--6||c__UBA8477--7:gtdb_domain_counter=d__Bacteria--15:gtdb_family_counter=f__DSDE01--2||f__JACNLC01--4||f__TS1B11--2||f__UBA8477--7:gtdb_genus_counter=g__DSDE01--2||g__JAADGM01--3||g__JABHXA01--1||g__JABMPR01--3||g__TS1B11--2||g__UBA8477--4:gtdb_order_counter=o__AB16--2||o__SCGC-AAA003-L08--6||o__UBA8477--7:gtdb_phylum_counter=p__Marinisomatota--15:gtdb_species_counter=s__DSDE01 sp011049095--2||s__JAADGM01 sp013152375--3||s__JABHXA01 sp018657495--1||s__JABMPR01 sp013202385--3||s__TS1B11 sp004124295--1||s__TS1B11 sp004124875--1||s__UBA8477 sp001872685--4:heptad_counter=MCP-40H--15:lbd_counter=:lca=d__Bacteria:lca_tree=p__Marinisomatota:name=N164914:ref_name_counter=],((GB_GCA_015490805.1_protein.faa_WFXC01000002.1_80@PF00015_full_PFAM.326.543:0.369748[&&NHX:Type=GTDB:gtdb_class=c__Kapabacteria:gtdb_domain=d__Bacteria:gtdb_family=f__WFXC01:gtdb_genus=g__WFXC01:gtdb_order=o__Kapabacteriales:gtdb_phylum=p__Bacteroidota:gtdb_species=s__WFXC01 sp015490805:heptad=MCP-40H:species=d__Bacteria_p__Bacteroidota_c__Kapabacteria_o__Kapabacteriales_f__WFXC01_g__WFXC01_s__WFXC01 sp015490805],GB_GCA_015490805.1_protein.faa_WFXC01000032.1_2@PF00015_full_PFAM.367.566:0.479482[&&NHX:Type=GTDB:gtdb_class=c__Kapabacteria:gtdb_domain=d__Bacteria:gtdb_family=f__WFXC01:gtdb_genus=g__WFXC01:gtdb_order=o__Kapabacteriales:gtdb_phylum=p__Bacteroidota:gtdb_species=s__WFXC01 sp015490805:heptad=MCP-40H:species=d__Bacteria_p__Bacteroidota_c__Kapabacteria_o__Kapabacteriales_f__WFXC01_g__WFXC01_s__WFXC01 sp015490805])0.922:0.124932[&&NHX:Sample_counter=:Type_counter=GTDB--2:capture_class_counter=:capture_domain_counter=:capture_family_counter=:capture_genus_counter=:capture_order_counter=:capture_phylum_counter=:capture_species_counter=:evoltype=D:gtdb_class_counter=c__Kapabacteria--2:gtdb_domain_counter=d__Bacteria--2:gtdb_family_counter=f__WFXC01--2:gtdb_genus_counter=g__WFXC01--2:gtdb_order_counter=o__Kapabacteriales--2:gtdb_phylum_counter=p__Bacteroidota--2:gtdb_species_counter=s__WFXC01 sp015490805--2:heptad_counter=MCP-40H--2:lbd_counter=:lca=d__Bacteria:lca_tree=s__WFXC01 sp015490805:name=N164917:ref_name_counter=],(GB_GCA_016214985.1_protein.faa_JACRMM010000029.1_55@PF00015_full_PFAM.445.617:0.436231[&&NHX:Type=GTDB:gtdb_class=c__Deferrisomatia:gtdb_domain=d__Bacteria:gtdb_family=f__JACRMM01:gtdb_genus=g__JACRMM01:gtdb_order=o__Deferrisomatales:gtdb_phylum=p__Desulfobacterota_C:gtdb_species=s__JACRMM01 sp016214985:heptad=MCP-40H:species=d__Bacteria_p__Desulfobacterota_C_c__Deferrisomatia_o__Deferrisomatales_f__JACRMM01_g__JACRMM01_s__JACRMM01 sp016214985],(GB_GCA_008501765.1_protein.faa_QQUE01000002.1_376@PF00015_full_PFAM.376.571:0.224657[&&NHX:Type=GTDB:gtdb_class=c__UBA2214:gtdb_domain=d__Bacteria:gtdb_family=f__DRLW01:gtdb_genus=g__QQUE01:gtdb_order=o__DRLW01:gtdb_phylum=p__KSB1:gtdb_species=s__QQUE01 sp008501765:heptad=MCP-40H:species=d__Bacteria_p__KSB1_c__UBA2214_o__DRLW01_f__DRLW01_g__QQUE01_s__QQUE01 sp008501765],(GB_GCA_015485525.1_protein.faa_WFTM01000359.1_7@PF00015_full_PFAM.342.588:0.0134534[&&NHX:Type=GTDB:gtdb_class=c__UBA2214:gtdb_domain=d__Bacteria:gtdb_family=f__DRLW01:gtdb_genus=g__DRLW01:gtdb_order=o__DRLW01:gtdb_phylum=p__KSB1:gtdb_species=s__DRLW01 sp015485525:heptad=MCP-40H:species=d__Bacteria_p__KSB1_c__UBA2214_o__DRLW01_f__DRLW01_g__DRLW01_s__DRLW01 sp015485525],GB_GCA_011375275.1_protein.faa_DRLW01000471.1_6@PF00015_full_PFAM.371.589:0.012391[&&NHX:Type=GTDB:gtdb_class=c__UBA2214:gtdb_domain=d__Bacteria:gtdb_family=f__DRLW01:gtdb_genus=g__DRLW01:gtdb_order=o__DRLW01:gtdb_phylum=p__KSB1:gtdb_species=s__DRLW01 sp011375275:heptad=MCP-40H:species=d__Bacteria_p__KSB1_c__UBA2214_o__DRLW01_f__DRLW01_g__DRLW01_s__DRLW01 sp011375275])1:0.282068[&&NHX:Sample_counter=:Type_counter=GTDB--2:capture_class_counter=:capture_domain_counter=:capture_family_counter=:capture_genus_counter=:capture_order_counter=:capture_phylum_counter=:capture_species_counter=:evoltype=D:gtdb_class_counter=c__UBA2214--2:gtdb_domain_counter=d__Bacteria--2:gtdb_family_counter=f__DRLW01--2:gtdb_genus_counter=g__DRLW01--2:gtdb_order_counter=o__DRLW01--2:gtdb_phylum_counter=p__KSB1--2:gtdb_species_counter=s__DRLW01 sp011375275--1||s__DRLW01 sp015485525--1:heptad_counter=MCP-40H--2:lbd_counter=:lca=d__Bacteria:lca_tree=g__DRLW01:name=N164922:ref_name_counter=])0.999:0.365838[&&NHX:Sample_counter=:Type_counter=GTDB--3:capture_class_counter=:capture_domain_counter=:capture_family_counter=:capture_genus_counter=:capture_order_counter=:capture_phylum_counter=:capture_species_counter=:evoltype=D:gtdb_class_counter=c__UBA2214--3:gtdb_domain_counter=d__Bacteria--3:gtdb_family_counter=f__DRLW01--3:gtdb_genus_counter=g__DRLW01--2||g__QQUE01--1:gtdb_order_counter=o__DRLW01--3:gtdb_phylum_counter=p__KSB1--3:gtdb_species_counter=s__DRLW01 sp011375275--1||s__DRLW01 sp015485525--1||s__QQUE01 sp008501765--1:heptad_counter=MCP-40H--3:lbd_counter=:lca=d__Bacteria:lca_tree=f__DRLW01:name=N164923:ref_name_counter=])0.301:0.0648157[&&NHX:Sample_counter=:Type_counter=GTDB--4:capture_class_counter=:capture_domain_counter=:capture_family_counter=:capture_genus_counter=:capture_order_counter=:capture_phylum_counter=:capture_species_counter=:evoltype=D:gtdb_class_counter=c__Deferrisomatia--1||c__UBA2214--3:gtdb_domain_counter=d__Bacteria--4:gtdb_family_counter=f__DRLW01--3||f__JACRMM01--1:gtdb_genus_counter=g__DRLW01--2||g__JACRMM01--1||g__QQUE01--1:gtdb_order_counter=o__DRLW01--3||o__Deferrisomatales--1:gtdb_phylum_counter=p__Desulfobacterota_C--1||p__KSB1--3:gtdb_species_counter=s__DRLW01 sp011375275--1||s__DRLW01 sp015485525--1||s__JACRMM01 sp016214985--1||s__QQUE01 sp008501765--1:heptad_counter=MCP-40H--4:lbd_counter=:lca=d__Bacteria:lca_tree=d__Bacteria:name=N164924:ref_name_counter=])0.811:0.0666324[&&NHX:Sample_counter=:Type_counter=GTDB--6:capture_class_counter=:capture_domain_counter=:capture_family_counter=:capture_genus_counter=:capture_order_counter=:capture_phylum_counter=:capture_species_counter=:evoltype=D:gtdb_class_counter=c__Deferrisomatia--1||c__Kapabacteria--2||c__UBA2214--3:gtdb_domain_counter=d__Bacteria--6:gtdb_family_counter=f__DRLW01--3||f__JACRMM01--1||f__WFXC01--2:gtdb_genus_counter=g__DRLW01--2||g__JACRMM01--1||g__QQUE01--1||g__WFXC01--2:gtdb_order_counter=o__DRLW01--3||o__Deferrisomatales--1||o__Kapabacteriales--2:gtdb_phylum_counter=p__Bacteroidota--2||p__Desulfobacterota_C--1||p__KSB1--3:gtdb_species_counter=s__DRLW01 sp011375275--1||s__DRLW01 sp015485525--1||s__JACRMM01 sp016214985--1||s__QQUE01 sp008501765--1||s__WFXC01 sp015490805--2:heptad_counter=MCP-40H--6:lbd_counter=:lca=d__Bacteria:lca_tree=d__Bacteria:name=N164925:ref_name_counter=])0.895:0.0592014[&&NHX:Sample_counter=:Type_counter=GTDB--21:capture_class_counter=:capture_domain_counter=:capture_family_counter=:capture_genus_counter=:capture_order_counter=:capture_phylum_counter=:capture_species_counter=:evoltype=D:gtdb_class_counter=c__AB16--2||c__Deferrisomatia--1||c__Kapabacteria--2||c__Marinisomatia--6||c__UBA2214--3||c__UBA8477--7:gtdb_domain_counter=d__Bacteria--21:gtdb_family_counter=f__DRLW01--3||f__DSDE01--2||f__JACNLC01--4||f__JACRMM01--1||f__TS1B11--2||f__UBA8477--7||f__WFXC01--2:gtdb_genus_counter=g__DRLW01--2||g__DSDE01--2||g__JAADGM01--3||g__JABHXA01--1||g__JABMPR01--3||g__JACRMM01--1||g__QQUE01--1||g__TS1B11--2||g__UBA8477--4||g__WFXC01--2:gtdb_order_counter=o__AB16--2||o__DRLW01--3||o__Deferrisomatales--1||o__Kapabacteriales--2||o__SCGC-AAA003-L08--6||o__UBA8477--7:gtdb_phylum_counter=p__Bacteroidota--2||p__Desulfobacterota_C--1||p__KSB1--3||p__Marinisomatota--15:gtdb_species_counter=s__DRLW01 sp011375275--1||s__DRLW01 sp015485525--1||s__DSDE01 sp011049095--2||s__JAADGM01 sp013152375--3||s__JABHXA01 sp018657495--1||s__JABMPR01 sp013202385--3||s__JACRMM01 sp016214985--1||s__QQUE01 sp008501765--1||s__TS1B11 sp004124295--1||s__TS1B11 sp004124875--1||s__UBA8477 sp001872685--4||s__WFXC01 sp015490805--2:heptad_counter=MCP-40H--21:lbd_counter=:lca=d__Bacteria:lca_tree=d__Bacteria:name=N164926:ref_name_counter=])0.802:0.0511678[&&NHX:Sample_counter=rhizpot1--17||rhizpot2--5||rhizpot3--26||rhiztom1--22||rhiztom2--28||rhiztom3--21:Type_counter=GTDB--60||capture--119:besthit_avg=81.40434782608695:besthit_max=100.0:besthit_min=47.6:besthit_std=11.109714598229168:besthit_sum=3744.6:bitscore_avg=183.94782608695652:bitscore_max=262.0:bitscore_min=78.6:bitscore_std=48.32069599908252:bitscore_sum=8461.6:capture_class_counter=c__Acidobacteriae--1||c__Actinomycetia--3||c__Alphaproteobacteria--16||c__Bacilli--2||c__Clostridia--2||c__Desulfovibrionia--14||c__Dormibacteria--3||c__GWC2-55-46--1||c__Gammaproteobacteria--63||c__Gemmatimonadetes--3||c__Planctomycetia--1||c__Spirochaetia--1||c__Synergistia--4||c__Thermoleophilia--3||c__UBA4802--1||c__Verrucomicrobiae--1:capture_domain_counter=d__Bacteria--119:capture_family_counter=f__70-9--1||f__Acetobacteraceae--1||f__Aeromonadaceae--2||f__Aminobacteriaceae--2||f__Beijerinckiaceae--3||f__Bryobacteraceae--1||f__Caulobacteraceae--1||f__Cellulomonadaceae--1||f__Chitinimonadaceae--2||f__Chromatiaceae--1||f__Chromobacteriaceae--1||f__DSYF01--1||f__Desulfovibrionaceae--14||f__GWC2-55-46--1||f__GWC2-71-9--1||f__Gemmatimonadaceae--1||f__Lachnospiraceae--1||f__Longimicrobiaceae--1||f__Magnetospirillaceae--2||f__Micromonosporaceae--1||f__Miltoncostaeaceae--2||f__Oscillospiraceae--1||f__Paenibacillaceae--1||f__Pseudomonadaceae--6||f__Rhizobiaceae--1||f__Rhodobacteraceae--1||f__Rhodocyclaceae--24||f__SV1-B22--2||f__Salisediminibacteriaceae--1||f__Sphingomonadaceae--3||f__Streptosporangiaceae--1||f__Termitinemataceae--1||f__Thalassobaculaceae--1||f__Tistrellaceae--1||f__UBA1268--1||f__UBA5550--1||f__UBA8260--3||f__Vibrionaceae--1||f__Xanthobacteraceae--2||f__Xanthomonadaceae--26:capture_genus_counter=g__67-14--1||g__AG41--1||g__Aeromonas--2||g__Agrobacterium--1||g__Aminidesulfovibrio--5||g__Aminivibrio--1||g__Aromatoleum--8||g__Azonexus--4||g__Azospira--1||g__Bosea--3||g__Bradyrhizobium--2||g__Brevundimonas--1||g__Butyrivibrio--1||g__CAIULK01--2||g__Catenuloplanes--1||g__Cellulomonas--1||g__Chitinimonas--2||g__Chromatium--1||g__DSYF01--1||g__Desulfocurvus--1||g__Fen-1231--1||g__Fretibacterium--1||g__Gluconacetobacter--1||g__Gulbenkiania--1||g__JABFWF01--22||g__JACCQO01--3||g__JAGTRP01--2||g__Longimicrobium--1||g__Luteimonas_B--2||g__Lysobacter--1||g__Miltoncostaea--2||g__Pelethomonas--1||g__Planomonospora_A--1||g__Pseudomonas--1||g__Pseudomonas_E--5||g__QWPN01--1||g__RBG-16-49-21--1||g__Roseovarius--1||g__SV1-B22--2||g__Solidesulfovibrio--2||g__Sphingomonas--3||g__Sulfopaludibacter--1||g__Texcoconibacillus--1||g__Thalassobaculum_A--1||g__Thauera--1||g__Thermomonas--1||g__Tistrella--1||g__UBA12037--1||g__UBA2250--5||g__UBA5799--1||g__UBA6814--3||g__UBA8260--3||g__Vibrio--1||g__ZCTH02-B3--1||g__Zoogloea--3:capture_order_counter=o__Acetobacterales--1||o__Actinomycetales--1||o__Bacillales_H--1||o__Bryobacterales--1||o__Burkholderiales--27||o__Caulobacterales--1||o__Chromatiales--1||o__Desulfovibrionales--14||o__Enterobacterales--3||o__GWC2-55-46--1||o__Gemmatimonadales--2||o__Lachnospirales--1||o__Longimicrobiales--1||o__Miltoncostaeales--2||o__Mycobacteriales--1||o__Oscillospirales--1||o__Paenibacillales--1||o__Pedosphaerales--1||o__Pirellulales--1||o__Pseudomonadales--6||o__Rhizobiales--6||o__Rhodobacterales--1||o__Rhodospirillales--2||o__Solirubrobacterales--1||o__Sphingomonadales--3||o__Streptosporangiales--1||o__Synergistales--4||o__Thalassobaculales--1||o__Tistrellales--1||o__Treponematales--1||o__UBA4802--1||o__UBA8260--3||o__Xanthomonadales--26:capture_phylum_counter=p__Acidobacteriota--1||p__Actinobacteriota--6||p__Desulfobacterota--1||p__Desulfobacterota_I--14||p__Dormibacterota--3||p__Firmicutes--2||p__Firmicutes_A--2||p__Gemmatimonadota--3||p__Planctomycetota--1||p__Proteobacteria--79||p__Spirochaetota--2||p__Synergistota--4||p__Verrucomicrobiota--1:capture_species_counter=s__67-14 sp018883025--1||s__AG41 sp003220855--1||s__Aeromonas caviae--1||s__Aeromonas sanarellii--1||s__Agrobacterium tumefaciens_C--1||s__Aminidesulfovibrio sp002382645--5||s__Aminivibrio sp016756745--1||s__Aromatoleum petrolei--8||s__Azonexus sp002470165--4||s__Azospira oryzae--1||s__Bosea sp900113835--3||s__Bradyrhizobium guangzhouense--1||s__Bradyrhizobium sp000244935--1||s__Brevundimonas sp017487405--1||s__Butyrivibrio sp000420845--1||s__CAIULK01 sp903899885--2||s__Catenuloplanes japonicus--1||s__Cellulomonas cellasea--1||s__Chitinimonas koreensis--2||s__Chromatium minus--1||s__DSYF01 sp017853715--1||s__Desulfocurvus vexinensis--1||s__Fen-1231 sp017881585--1||s__Fretibacterium sp017476945--1||s__Gluconacetobacter liquefaciens--1||s__Gulbenkiania mobilis--1||s__JABFWF01 sp013362405--22||s__JACCQO01 sp015709205--3||s__JAGTRP01 sp018261935--2||s__Longimicrobium terrae--1||s__Luteimonas_B sp003416885--2||s__Lysobacter thermophilus--1||s__Miltoncostaea oceani--2||s__Pelethomonas sp910587505--1||s__Planomonospora_A venezuelensis--1||s__Pseudomonas sp017589465--1||s__Pseudomonas_E juntendi--1||s__Pseudomonas_E sp000612585--2||s__Pseudomonas_E sp002483005--1||s__Pseudomonas_E sp900581005--1||s__QWPN01 sp005789975--1||s__RBG-16-49-21 sp017999915--1||s__Roseovarius sp000744325--1||s__SV1-B22 sp016756725--2||s__Solidesulfovibrio magneticus_B--1||s__Solidesulfovibrio sp003525525--1||s__Sphingomonas sp902506455--1||s__Sphingomonas taxi_B--2||s__Sulfopaludibacter sp900290315--1||s__Texcoconibacillus texcoconensis--1||s__Thalassobaculum_A fulvum--1||s__Thauera aminoaromatica--1||s__Thermomonas sp014678725--1||s__Tistrella bauzanensis--1||s__UBA12037 sp003527485--1||s__UBA2250 sp002347285--5||s__UBA5799 sp015075075--1||s__UBA6814 sp002452635--3||s__UBA8260 sp003134115--3||s__Vibrio sonorensis--1||s__ZCTH02-B3 sp002159065--1||s__Zoogloea ramigera--1||s__Zoogloea sp018241665--2:evalue_avg=9.347826191956523e-21:evalue_max=4.3e-19:evalue_min=5.2e-90:evalue_std=6.340004113078033e-20:evalue_sum=4.3000000483000006e-19:gapopen_avg=0.13043478260869565:gapopen_max=2.0:gapopen_min=0.0:gapopen_std=0.4004828004171362:gapopen_sum=6.0:gtdb_class_counter=c__AB16--2||c__Alphaproteobacteria--1||c__Deferrisomatia--1||c__Desulfotomaculia--3||c__Desulfovibrionia--2||c__Desulfuromonadia--22||c__GWC2-55-46--1||c__JAFGSJ01--1||c__Kapabacteria--2||c__Marinisomatia--6||c__Nitrospiria--1||c__SZUA-182--1||c__Thermodesulfovibrionia--4||c__Thermoplasmata--1||c__UBA2214--3||c__UBA8477--7||c__UBA9217--1||c__Vicinamibacteria--1:gtdb_domain_counter=d__Archaea--1||d__Bacteria--59:gtdb_family_counter=f__DRLW01--3||f__DSDE01--2||f__Desulfofarciminaceae--3||f__Desulfovibrionaceae--2||f__Fen-336--1||f__GWC2-42-11--1||f__Geobacteraceae--22||f__JACNLC01--4||f__JACRMM01--1||f__JAFGSJ01--1||f__JAFGSM01--1||f__JdFR-88--1||f__Methanomassiliicoccaceae--1||f__Rhodobacteraceae--1||f__SM23-35--1||f__TS1B11--2||f__UBA6898--2||f__UBA8477--7||f__UBA8639--1||f__UBA9217--1||f__WFXC01--2:gtdb_genus_counter=g__DRLW01--2||g__DSDE01--2||g__DSSF01--3||g__Desulfofarcimen--3||g__FEN-336--1||g__GWC2-42-7--1||g__GWC2-57-13--1||g__Geomobilimonas--4||g__Geomonas--8||g__Geotalea--3||g__JAADGM01--3||g__JABHXA01--1||g__JABMPR01--3||g__JACOUQ01--1||g__JACRHE01--1||g__JACRMM01--1||g__JACRPW01--1||g__JAFGSJ01--1||g__JAFGSM01--1||g__JdFR-88--1||g__LNNU-3342--1||g__QQUE01--1||g__RBG-13-39-12--1||g__Solidesulfovibrio--2||g__TS1B11--2||g__UBA6--1||g__UBA8477--4||g__UBA8639--1||g__VEOV01--3||g__WFXC01--2:gtdb_order_counter=o__AB16--2||o__DRLW01--3||o__DTGQ01--1||o__Deferrisomatales--1||o__Desulfotomaculales--3||o__Desulfovibrionales--2||o__Fen-336--1||o__Geobacterales--22||o__JAFGSJ01--1||o__Kapabacteriales--2||o__Methanomassiliicoccales--1||o__Nitrospirales--1||o__Rhodobacterales--1||o__SCGC-AAA003-L08--6||o__Thermodesulfovibrionales--4||o__UBA8477--7||o__UBA9217--1||o__UBA9637--1:gtdb_phylum_counter=p__Acidobacteriota--1||p__Bacteroidota--2||p__CSSED10-310--1||p__Desulfobacterota--23||p__Desulfobacterota_C--1||p__Desulfobacterota_I--2||p__Firmicutes_B--3||p__KSB1--3||p__Marinisomatota--15||p__Nitrospirota--6||p__Proteobacteria--1||p__SZUA-182--1||p__Thermoplasmatota--1:gtdb_species_counter=s__DRLW01 sp011375275--1||s__DRLW01 sp015485525--1||s__DSDE01 sp011049095--2||s__DSSF01 sp011362645--3||s__Desulfofarcimen acetoxidans--3||s__FEN-336 sp003155335--1||s__GWC2-42-7 sp001803645--1||s__GWC2-57-13 sp001805055--1||s__Geomobilimonas luticola--1||s__Geomobilimonas sp003574885--3||s__Geomonas anaerohicana--1||s__Geomonas oryzae--2||s__Geomonas propionica--1||s__Geomonas sp018919395--1||s__Geomonas sp018986915--1||s__Geomonas sp018986935--1||s__Geomonas sp019203205--1||s__Geotalea daltonii--2||s__Geotalea uraniireducens--1||s__JAADGM01 sp013152375--3||s__JABHXA01 sp018657495--1||s__JABMPR01 sp013202385--3||s__JACOUQ01 sp016177775--1||s__JACRHE01 sp016217695--1||s__JACRMM01 sp016214985--1||s__JACRPW01 sp016223005--1||s__JAFGSJ01 sp016934675--1||s__JAFGSM01 sp016934595--1||s__JdFR-88 sp002011795--1||s__LNNU-3342 sp008711135--1||s__QQUE01 sp008501765--1||s__RBG-13-39-12 sp001805125--1||s__Solidesulfovibrio magneticus_B--1||s__Solidesulfovibrio sp003525525--1||s__TS1B11 sp004124295--1||s__TS1B11 sp004124875--1||s__UBA6 sp002508545--1||s__UBA8477 sp001872685--4||s__UBA8639 sp003228495--1||s__VEOV01 sp013377075--2||s__VEOV01 sp017861215--1||s__WFXC01 sp015490805--2:heptad_counter=MCP-24H--5||MCP-38H--1||MCP-40H--148||MCP-42H--1||MCP-44H--23||MCP-52H--1:lbd_counter=:lca_tree=d__Bacteria:length_avg=133.06521739130434:length_max=187.0:length_min=84.0:length_std=32.301635441164784:length_sum=6121.0:mismatch_avg=24.934782608695652:mismatch_max=73.0:mismatch_min=0.0:mismatch_std=15.692039275325481:mismatch_sum=1147.0:name=N164927:qcovhsp_avg=98.27608695652174:qcovhsp_max=100.0:qcovhsp_min=95.2:qcovhsp_std=1.1834384521589234:qcovhsp_sum=4520.7:qend_avg=134.2173913043478:qend_max=182.0:qend_min=84.0:qend_std=32.50771740404509:qend_sum=6174.0:qstart_avg=2.369565217391304:qstart_max=5.0:qstart_min=1.0:qstart_std=1.305691739222699:qstart_sum=109.0:ref_name_counter=GB_GCA_003222275.1_protein.faa_QHVJ01000177.1_20@PF00015_full_PFAM.445.611--7||GB_GCA_003222295.1_protein.faa_QHVP01000080.1_9@PF00015_full_PFAM.454.625--2||GB_GCA_003223555.1_protein.faa_QHVM01000049.1_21@PF00015_full_PFAM.447.613--3||GB_GCA_007133195.1_protein.faa_SLNH01000253.1_27@PF00015_full_PFAM.259.415--2||GB_GCA_011526565.1_protein.faa_WYBL01000074.1_5@PF00015_full_PFAM.436.624--26||GB_GCA_902826455.1_protein.faa_CADEEV010000021.1_45@PF00015_full_PFAM.455.621--4||RS_GCF_902506535.1_protein.faa_NZ_LR733827.1_1021@PF00015_full_PFAM.437.632--2:scovhsp_avg=74.01304347826085:scovhsp_max=95.2:scovhsp_min=50.0:scovhsp_std=16.96440205837116:scovhsp_sum=3404.5999999999995:send_avg=149.58695652173913:send_max=179.0:send_min=93.0:send_std=30.83473949006688:send_sum=6881.0:sstart_avg=17.782608695652176:sstart_max=67.0:sstart_min=1.0:sstart_std=21.21625482027952:sstart_sum=818.0],(((GB_GCA_016183655.1_protein.faa_JACPEH010000022.1_70@PF00015_full_PFAM.356.534:5e-09[&&NHX:Type=GTDB:gtdb_class=c__Gammaproteobacteria:gtdb_domain=d__Bacteria:gtdb_family=f__Rhodocyclaceae:gtdb_genus=g__Azospira_A:gtdb_order=o__Burkholderiales:gtdb_phylum=p__Proteobacteria:gtdb_species=s__Azospira_A sp016183655:heptad=MCP-40H:species=d__Bacteria_p__Proteobacteria_c__Gammaproteobacteria_o__Burkholderiales_f__Rhodocyclaceae_g__Azospira_A_s__Azospira_A sp016183655],GB_GCA_016192065.1_protein.faa_JACPUX010000058.1_3@PF00015_full_PFAM.347.528:0.026166[&&NHX:Type=GTDB:gtdb_class=c__Gammaproteobacteria:gtdb_domain=d__Bacteria:gtdb_family=f__Casimicrobiaceae:gtdb_genus=g__JACPUX01:gtdb_order=o__Burkholderiales:gtdb_phylum=p__Proteobacteria:gtdb_species=s__JACPUX01 sp016192065:heptad=MCP-40H:species=d__Bacteria_p__Proteobacteria_c__Gammaproteobacteria_o__Burkholderiales_f__Casimicrobiaceae_g__JACPUX01_s__JACPUX01 sp016192065])1:0.718861[&&NHX:Sample_counter=:Type_counter=GTDB--2:capture_class_counter=:capture_domain_counter=:capture_family_counter=:capture_genus_counter=:capture_order_counter=:capture_phylum_counter=:capture_species_counter=:evoltype=D:gtdb_class_counter=c__Gammaproteobacteria--2:gtdb_domain_counter=d__Bacteria--2:gtdb_family_counter=f__Casimicrobiaceae--1||f__Rhodocyclaceae--1:gtdb_genus_counter=g__Azospira_A--1||g__JACPUX01--1:gtdb_order_counter=o__Burkholderiales--2:gtdb_phylum_counter=p__Proteobacteria--2:gtdb_species_counter=s__Azospira_A sp016183655--1||s__JACPUX01 sp016192065--1:heptad_counter=MCP-40H--2:lbd_counter=:lca=d__Bacteria:lca_tree=o__Burkholderiales:name=N164930:ref_name_counter=],((GB_GCA_016234655.1_protein.faa_JACRAU010000027.1_63@PF00015_full_PFAM.344.534:0.0113688[&&NHX:Type=GTDB:gtdb_class=c__Gammaproteobacteria:gtdb_domain=d__Bacteria:gtdb_family=f__Thiobacillaceae:gtdb_genus=g__Sulfuritortus:gtdb_order=o__Burkholderiales:gtdb_phylum=p__Proteobacteria:gtdb_species=s__Sulfuritortus sp016234655:heptad=MCP-40H:species=d__Bacteria_p__Proteobacteria_c__Gammaproteobacteria_o__Burkholderiales_f__Thiobacillaceae_g__Sulfuritortus_s__Sulfuritortus sp016234655],(GB_GCA_002339725.1_protein.faa_DDKN01000045.1_17@PF00015_full_PFAM.357.543:0.0344309[&&NHX:Type=GTDB:gtdb_class=c__Gammaproteobacteria:gtdb_domain=d__Bacteria:gtdb_family=f__Thiobacillaceae:gtdb_genus=g__Sulfuritortus:gtdb_order=o__Burkholderiales:gtdb_phylum=p__Proteobacteria:gtdb_species=s__Sulfuritortus sp002339725:heptad=MCP-40H:species=d__Bacteria_p__Proteobacteria_c__Gammaproteobacteria_o__Burkholderiales_f__Thiobacillaceae_g__Sulfuritortus_s__Sulfuritortus sp002339725],(RS_GCF_003967275.1_protein.faa_NZ_AP018721.1_661@PF00015_full_PFAM.336.541:0.0268988[&&NHX:Type=GTDB:gtdb_class=c__Gammaproteobacteria:gtdb_domain=d__Bacteria:gtdb_family=f__Thiobacillaceae:gtdb_genus=g__Sulfuritortus:gtdb_order=o__Burkholderiales:gtdb_phylum=p__Proteobacteria:gtdb_species=s__Sulfuritortus calidifontis:heptad=MCP-40H:species=d__Bacteria_p__Proteobacteria_c__Gammaproteobacteria_o__Burkholderiales_f__Thiobacillaceae_g__Sulfuritortus_s__Sulfuritortus calidifontis],GB_GCA_013389055.1_protein.faa_JACAEC010000051.1_40@PF00015_full_PFAM.282.479:0.0192524[&&NHX:Type=GTDB:gtdb_class=c__Gammaproteobacteria:gtdb_domain=d__Bacteria:gtdb_family=f__Thiobacillaceae:gtdb_genus=g__Sulfuritortus:gtdb_order=o__Burkholderiales:gtdb_phylum=p__Proteobacteria:gtdb_species=s__Sulfuritortus sp013389055:heptad=MCP-40H:species=d__Bacteria_p__Proteobacteria_c__Gammaproteobacteria_o__Burkholderiales_f__Thiobacillaceae_g__Sulfuritortus_s__Sulfuritortus sp013389055])0.915:0.024199[&&NHX:Sample_counter=:Type_counter=GTDB--2:capture_class_counter=:capture_domain_counter=:capture_family_counter=:capture_genus_counter=:capture_order_counter=:capture_phylum_counter=:capture_species_counter=:evoltype=D:gtdb_class_counter=c__Gammaproteobacteria--2:gtdb_domain_counter=d__Bacteria--2:gtdb_family_counter=f__Thiobacillaceae--2:gtdb_genus_counter=g__Sulfuritortus--2:gtdb_order_counter=o__Burkholderiales--2:gtdb_phylum_counter=p__Proteobacteria--2:gtdb_species_counter=s__Sulfuritortus calidifontis--1||s__Sulfuritortus sp013389055--1:heptad_counter=MCP-40H--2:lbd_counter=:lca=d__Bacteria:lca_tree=g__Sulfuritortus:name=N164935:ref_name_counter=])0.984:0.104133[&&NHX:Sample_counter=:Type_counter=GTDB--3:capture_class_counter=:capture_domain_counter=:capture_family_counter=:capture_genus_counter=:capture_order_counter=:capture_phylum_counter=:capture_species_counter=:evoltype=D:gtdb_class_counter=c__Gammaproteobacteria--3:gtdb_domain_counter=d__Bacteria--3:gtdb_family_counter=f__Thiobacillaceae--3:gtdb_genus_counter=g__Sulfuritortus--3:gtdb_order_counter=o__Burkholderiales--3:gtdb_phylum_counter=p__Proteobacteria--3:gtdb_species_counter=s__Sulfuritortus calidifontis--1||s__Sulfuritortus sp002339725--1||s__Sulfuritortus sp013389055--1:heptad_counter=MCP-40H--3:lbd_counter=:lca=d__Bacteria:lca_tree=g__Sulfuritortus:name=N164936:ref_name_counter=])0.932:0.101985[&&NHX:Sample_counter=:Type_counter=GTDB--4:capture_class_counter=:capture_domain_counter=:capture_family_counter=:capture_genus_counter=:capture_order_counter=:capture_phylum_counter=:capture_species_counter=:evoltype=D:gtdb_class_counter=c__Gammaproteobacteria--4:gtdb_domain_counter=d__Bacteria--4:gtdb_family_counter=f__Thiobacillaceae--4:gtdb_genus_counter=g__Sulfuritortus--4:gtdb_order_counter=o__Burkholderiales--4:gtdb_phylum_counter=p__Proteobacteria--4:gtdb_species_counter=s__Sulfuritortus calidifontis--1||s__Sulfuritortus sp002339725--1||s__Sulfuritortus sp013389055--1||s__Sulfuritortus sp016234655--1:heptad_counter=MCP-40H--4:lbd_counter=:lca=d__Bacteria:lca_tree=g__Sulfuritortus:name=N164937:ref_name_counter=],((GB_GCA_903835655.1_protein.faa_CAILNT010000024.1_29@PF00015_full_PFAM.342.523:0.0164705[&&NHX:Type=GTDB:gtdb_class=c__Gammaproteobacteria:gtdb_domain=d__Bacteria:gtdb_family=f__Thiobacillaceae:gtdb_genus=g__PFJX01:gtdb_order=o__Burkholderiales:gtdb_phylum=p__Proteobacteria:gtdb_species=s__PFJX01 sp903835655:heptad=MCP-40H:species=d__Bacteria_p__Proteobacteria_c__Gammaproteobacteria_o__Burkholderiales_f__Thiobacillaceae_g__PFJX01_s__PFJX01 sp903835655],GB_GCA_903883985.1_protein.faa_CAISDD010000037.1_1@PF00015_full_PFAM.349.524:0.0299394[&&NHX:Type=GTDB:gtdb_class=c__Gammaproteobacteria:gtdb_domain=d__Bacteria:gtdb_family=f__Thiobacillaceae:gtdb_genus=g__PFJX01:gtdb_order=o__Burkholderiales:gtdb_phylum=p__Proteobacteria:gtdb_species=s__PFJX01 sp903883985:heptad=MCP-40H:species=d__Bacteria_p__Proteobacteria_c__Gammaproteobacteria_o__Burkholderiales_f__Thiobacillaceae_g__PFJX01_s__PFJX01 sp903883985])0.995:0.175613[&&NHX:Sample_counter=:Type_counter=GTDB--2:capture_class_counter=:capture_domain_counter=:capture_family_counter=:capture_genus_counter=:capture_order_counter=:capture_phylum_counter=:capture_species_counter=:evoltype=D:gtdb_class_counter=c__Gammaproteobacteria--2:gtdb_domain_counter=d__Bacteria--2:gtdb_family_counter=f__Thiobacillaceae--2:gtdb_genus_counter=g__PFJX01--2:gtdb_order_counter=o__Burkholderiales--2:gtdb_phylum_counter=p__Proteobacteria--2:gtdb_species_counter=s__PFJX01 sp903835655--1||s__PFJX01 sp903883985--1:heptad_counter=MCP-40H--2:lbd_counter=:lca=d__Bacteria:lca_tree=g__PFJX01:name=N164940:ref_name_counter=],(GB_GCA_016719465.1_protein.faa_JADJYY010000028.1_8@PF00015_full_PFAM.333.528:0.0739777[&&NHX:Type=GTDB:gtdb_class=c__Gammaproteobacteria:gtdb_domain=d__Bacteria:gtdb_family=f__Thiobacillaceae:gtdb_genus=g__PFJX01:gtdb_order=o__Burkholderiales:gtdb_phylum=p__Proteobacteria:gtdb_species=s__PFJX01 sp016719465:heptad=MCP-40H:species=d__Bacteria_p__Proteobacteria_c__Gammaproteobacteria_o__Burkholderiales_f__Thiobacillaceae_g__PFJX01_s__PFJX01 sp016719465],(GB_GCA_009772925.1_protein.faa_WOUQ01000003.1_200@PF00015_full_PFAM.343.533:0.00609607[&&NHX:Type=GTDB:gtdb_class=c__Gammaproteobacteria:gtdb_domain=d__Bacteria:gtdb_family=f__Thiobacillaceae:gtdb_genus=g__PFJX01:gtdb_order=o__Burkholderiales:gtdb_phylum=p__Proteobacteria:gtdb_species=s__PFJX01 sp009772925:heptad=MCP-40H:species=d__Bacteria_p__Proteobacteria_c__Gammaproteobacteria_o__Burkholderiales_f__Thiobacillaceae_g__PFJX01_s__PFJX01 sp009772925],GB_GCA_016873935.1_protein.faa_VGVT01000037.1_17@PF00015_full_PFAM.335.533:0.0130776[&&NHX:Type=GTDB:gtdb_class=c__Gammaproteobacteria:gtdb_domain=d__Bacteria:gtdb_family=f__Thiobacillaceae:gtdb_genus=g__PFJX01:gtdb_order=o__Burkholderiales:gtdb_phylum=p__Proteobacteria:gtdb_species=s__PFJX01 sp016873935:heptad=MCP-40H:species=d__Bacteria_p__Proteobacteria_c__Gammaproteobacteria_o__Burkholderiales_f__Thiobacillaceae_g__PFJX01_s__PFJX01 sp016873935])0.802:0.044234[&&NHX:Sample_counter=:Type_counter=GTDB--2:capture_class_counter=:capture_domain_counter=:capture_family_counter=:capture_genus_counter=:capture_order_counter=:capture_phylum_counter=:capture_species_counter=:evoltype=D:gtdb_class_counter=c__Gammaproteobacteria--2:gtdb_domain_counter=d__Bacteria--2:gtdb_family_counter=f__Thiobacillaceae--2:gtdb_genus_counter=g__PFJX01--2:gtdb_order_counter=o__Burkholderiales--2:gtdb_phylum_counter=p__Proteobacteria--2:gtdb_species_counter=s__PFJX01 sp009772925--1||s__PFJX01 sp016873935--1:heptad_counter=MCP-40H--2:lbd_counter=:lca=d__Bacteria:lca_tree=g__PFJX01:name=N164944:ref_name_counter=])0.988:0.135619[&&NHX:Sample_counter=:Type_counter=GTDB--3:capture_class_counter=:capture_domain_counter=:capture_family_counter=:capture_genus_counter=:capture_order_counter=:capture_phylum_counter=:capture_species_counter=:evoltype=D:gtdb_class_counter=c__Gammaproteobacteria--3:gtdb_domain_counter=d__Bacteria--3:gtdb_family_counter=f__Thiobacillaceae--3:gtdb_genus_counter=g__PFJX01--3:gtdb_order_counter=o__Burkholderiales--3:gtdb_phylum_counter=p__Proteobacteria--3:gtdb_species_counter=s__PFJX01 sp009772925--1||s__PFJX01 sp016719465--1||s__PFJX01 sp016873935--1:heptad_counter=MCP-40H--3:lbd_counter=:lca=d__Bacteria:lca_tree=g__PFJX01:name=N164945:ref_name_counter=])0.986:0.155813[&&NHX:Sample_counter=:Type_counter=GTDB--5:capture_class_counter=:capture_domain_counter=:capture_family_counter=:capture_genus_counter=:capture_order_counter=:capture_phylum_counter=:capture_species_counter=:evoltype=D:gtdb_class_counter=c__Gammaproteobacteria--5:gtdb_domain_counter=d__Bacteria--5:gtdb_family_counter=f__Thiobacillaceae--5:gtdb_genus_counter=g__PFJX01--5:gtdb_order_counter=o__Burkholderiales--5:gtdb_phylum_counter=p__Proteobacteria--5:gtdb_species_counter=s__PFJX01 sp009772925--1||s__PFJX01 sp016719465--1||s__PFJX01 sp016873935--1||s__PFJX01 sp903835655--1||s__PFJX01 sp903883985--1:heptad_counter=MCP-40H--5:lbd_counter=:lca=d__Bacteria:lca_tree=g__PFJX01:name=N164946:ref_name_counter=])0.992:0.290127[&&NHX:Sample_counter=:Type_counter=GTDB--9:capture_class_counter=:capture_domain_counter=:capture_family_counter=:capture_genus_counter=:capture_order_counter=:capture_phylum_counter=:capture_species_counter=:evoltype=D:gtdb_class_counter=c__Gammaproteobacteria--9:gtdb_domain_counter=d__Bacteria--9:gtdb_family_counter=f__Thiobacillaceae--9:gtdb_genus_counter=g__PFJX01--5||g__Sulfuritortus--4:gtdb_order_counter=o__Burkholderiales--9:gtdb_phylum_counter=p__Proteobacteria--9:gtdb_species_counter=s__PFJX01 sp009772925--1||s__PFJX01 sp016719465--1||s__PFJX01 sp016873935--1||s__PFJX01 sp903835655--1||s__PFJX01 sp903883985--1||s__Sulfuritortus calidifontis--1||s__Sulfuritortus sp002339725--1||s__Sulfuritortus sp013389055--1||s__Sulfuritortus sp016234655--1:heptad_counter=MCP-40H--9:lbd_counter=:lca=d__Bacteria:lca_tree=f__Thiobacillaceae:name=N164947:ref_name_counter=])0.896:0.119857[&&NHX:Sample_counter=:Type_counter=GTDB--11:capture_class_counter=:capture_domain_counter=:capture_family_counter=:capture_genus_counter=:capture_order_counter=:capture_phylum_counter=:capture_species_counter=:evoltype=D:gtdb_class_counter=c__Gammaproteobacteria--11:gtdb_domain_counter=d__Bacteria--11:gtdb_family_counter=f__Casimicrobiaceae--1||f__Rhodocyclaceae--1||f__Thiobacillaceae--9:gtdb_genus_counter=g__Azospira_A--1||g__JACPUX01--1||g__PFJX01--5||g__Sulfuritortus--4:gtdb_order_counter=o__Burkholderiales--11:gtdb_phylum_counter=p__Proteobacteria--11:gtdb_species_counter=s__Azospira_A sp016183655--1||s__JACPUX01 sp016192065--1||s__PFJX01 sp009772925--1||s__PFJX01 sp016719465--1||s__PFJX01 sp016873935--1||s__PFJX01 sp903835655--1||s__PFJX01 sp903883985--1||s__Sulfuritortus calidifontis--1||s__Sulfuritortus sp002339725--1||s__Sulfuritortus sp013389055--1||s__Sulfuritortus sp016234655--1:heptad_counter=MCP-40H--11:lbd_counter=:lca=d__Bacteria:lca_tree=o__Burkholderiales:name=N164948:ref_name_counter=],((GB_GCA_014728225.1_protein.faa_WJLX01000101.1_26@PF00015_full_PFAM.552.729:0.0363133[&&NHX:Type=GTDB:gtdb_class=c__RBG-13-66-14:gtdb_domain=d__Bacteria:gtdb_family=f__RBG-13-66-14:gtdb_genus=g__WJLX01:gtdb_order=o__RBG-13-66-14:gtdb_phylum=p__RBG-13-66-14:gtdb_species=s__WJLX01 sp014728225:heptad=MCP-40H:species=d__Bacteria_p__RBG-13-66-14_c__RBG-13-66-14_o__RBG-13-66-14_f__RBG-13-66-14_g__WJLX01_s__WJLX01 sp014728225],GB_GCA_014728185.1_protein.faa_WJMB01000247.1_1@PF00015_full_PFAM.481.675:0.0228368[&&NHX:Type=GTDB:gtdb_class=c__RBG-13-66-14:gtdb_domain=d__Bacteria:gtdb_family=f__RBG-13-66-14:gtdb_genus=g__WJMB01:gtdb_order=o__RBG-13-66-14:gtdb_phylum=p__RBG-13-66-14:gtdb_species=s__WJMB01 sp014728185:heptad=MCP-40H:species=d__Bacteria_p__RBG-13-66-14_c__RBG-13-66-14_o__RBG-13-66-14_f__RBG-13-66-14_g__WJMB01_s__WJMB01 sp014728185])0.999:0.275879[&&NHX:Sample_counter=:Type_counter=GTDB--2:capture_class_counter=:capture_domain_counter=:capture_family_counter=:capture_genus_counter=:capture_order_counter=:capture_phylum_counter=:capture_species_counter=:evoltype=D:gtdb_class_counter=c__RBG-13-66-14--2:gtdb_domain_counter=d__Bacteria--2:gtdb_family_counter=f__RBG-13-66-14--2:gtdb_genus_counter=g__WJLX01--1||g__WJMB01--1:gtdb_order_counter=o__RBG-13-66-14--2:gtdb_phylum_counter=p__RBG-13-66-14--2:gtdb_species_counter=s__WJLX01 sp014728225--1||s__WJMB01 sp014728185--1:heptad_counter=MCP-40H--2:lbd_counter=:lca=d__Bacteria:lca_tree=f__RBG-13-66-14:name=N164951:ref_name_counter=],((((GB_GCA_017303995.1_protein.faa_JAFLBE010000039.1_32@PF00015_full_PFAM.610.789:0.00296456[&&NHX:Type=GTDB:gtdb_class=c__JABWAT01:gtdb_domain=d__Bacteria:gtdb_family=f__JABWAT01:gtdb_genus=g__JAFLBE01:gtdb_order=o__JABWAT01:gtdb_phylum=p__Bacteroidota:gtdb_species=s__JAFLBE01 sp017303995:heptad=MCP-44H:species=d__Bacteria_p__Bacteroidota_c__JABWAT01_o__JABWAT01_f__JABWAT01_g__JAFLBE01_s__JAFLBE01 sp017303995],GB_GCA_013360915.1_protein.faa_JABWAT010000002.1_69@PF00015_full_PFAM.614.790:0.0100703[&&NHX:Type=GTDB:gtdb_class=c__JABWAT01:gtdb_domain=d__Bacteria:gtdb_family=f__JABWAT01:gtdb_genus=g__JABWAT01:gtdb_order=o__JABWAT01:gtdb_phylum=p__Bacteroidota:gtdb_species=s__JABWAT01 sp013360915:heptad=MCP-44H:species=d__Bacteria_p__Bacteroidota_c__JABWAT01_o__JABWAT01_f__JABWAT01_g__JABWAT01_s__JABWAT01 sp013360915])0.909:0.0504047[&&NHX:Sample_counter=:Type_counter=GTDB--2:capture_class_counter=:capture_domain_counter=:capture_family_counter=:capture_genus_counter=:capture_order_counter=:capture_phylum_counter=:capture_species_counter=:evoltype=D:gtdb_class_counter=c__JABWAT01--2:gtdb_domain_counter=d__Bacteria--2:gtdb_family_counter=f__JABWAT01--2:gtdb_genus_counter=g__JABWAT01--1||g__JAFLBE01--1:gtdb_order_counter=o__JABWAT01--2:gtdb_phylum_counter=p__Bacteroidota--2:gtdb_species_counter=s__JABWAT01 sp013360915--1||s__JAFLBE01 sp017303995--1:heptad_counter=MCP-44H--2:lbd_counter=:lca=d__Bacteria:lca_tree=f__JABWAT01:name=N164954:ref_name_counter=],(GB_GCA_014380515.1_protein.faa_JACMJS010000354.1_2@PF00015_full_PFAM.631.808:5e-09[&&NHX:Type=GTDB:gtdb_class=c__Chlorobia:gtdb_domain=d__Bacteria:gtdb_family=f__Chloroherpetonaceae:gtdb_genus=g__JACMJS01:gtdb_order=o__Chlorobiales:gtdb_phylum=p__Bacteroidota:gtdb_species=s__JACMJS01 sp014380515:heptad=MCP-44H:species=d__Bacteria_p__Bacteroidota_c__Chlorobia_o__Chlorobiales_f__Chloroherpetonaceae_g__JACMJS01_s__JACMJS01 sp014380515],(RS_GCF_000020525.1_protein.faa_NC_011026.1_2429@PF00015_full_PFAM.588.788:0.0243602[&&NHX:Type=GTDB:gtdb_class=c__Chlorobia:gtdb_domain=d__Bacteria:gtdb_family=f__Chloroherpetonaceae:gtdb_genus=g__Chloroherpeton:gtdb_order=o__Chlorobiales:gtdb_phylum=p__Bacteroidota:gtdb_species=s__Chloroherpeton thalassium:heptad=MCP-40H:species=d__Bacteria_p__Bacteroidota_c__Chlorobia_o__Chlorobiales_f__Chloroherpetonaceae_g__Chloroherpeton_s__Chloroherpeton thalassium],(GB_GCA_000724175.1_protein.faa_JPGV01000030.1_6@PF00015_full_PFAM.597.778:0.00419957[&&NHX:Type=GTDB:gtdb_class=c__Chlorobia:gtdb_domain=d__Bacteria:gtdb_family=f__Chloroherpetonaceae:gtdb_genus=g__GBChlB:gtdb_order=o__Chlorobiales:gtdb_phylum=p__Bacteroidota:gtdb_species=s__GBChlB sp000724175:heptad=MCP-44H:species=d__Bacteria_p__Bacteroidota_c__Chlorobia_o__Chlorobiales_f__Chloroherpetonaceae_g__GBChlB_s__GBChlB sp000724175],(GB_GCA_002794105.1_protein.faa_PHFL01000074.1_7@PF00015_full_PFAM.597.815:0.00492006[&&NHX:Type=GTDB:gtdb_class=c__Chlorobia:gtdb_domain=d__Bacteria:gtdb_family=f__Chloroherpetonaceae:gtdb_genus=g__Thermochlorobacter:gtdb_order=o__Chlorobiales:gtdb_phylum=p__Bacteroidota:gtdb_species=s__Thermochlorobacter aerophilum:heptad=MCP-40H:species=d__Bacteria_p__Bacteroidota_c__Chlorobia_o__Chlorobiales_f__Chloroherpetonaceae_g__Thermochlorobacter_s__Thermochlorobacter aerophilum],GB_GCA_002763895.1_protein.faa_NSLH01000054.1_2@PF00015_full_PFAM.597.775:5e-09[&&NHX:Type=GTDB:gtdb_class=c__Chlorobia:gtdb_domain=d__Bacteria:gtdb_family=f__Chloroherpetonaceae:gtdb_genus=g__Thermochlorobacter:gtdb_order=o__Chlorobiales:gtdb_phylum=p__Bacteroidota:gtdb_species=s__Thermochlorobacter sp002763895:heptad=MCP-44H:species=d__Bacteria_p__Bacteroidota_c__Chlorobia_o__Chlorobiales_f__Chloroherpetonaceae_g__Thermochlorobacter_s__Thermochlorobacter sp002763895])0.8:0.00499176[&&NHX:Sample_counter=:Type_counter=GTDB--2:capture_class_counter=:capture_domain_counter=:capture_family_counter=:capture_genus_counter=:capture_order_counter=:capture_phylum_counter=:capture_species_counter=:evoltype=D:gtdb_class_counter=c__Chlorobia--2:gtdb_domain_counter=d__Bacteria--2:gtdb_family_counter=f__Chloroherpetonaceae--2:gtdb_genus_counter=g__Thermochlorobacter--2:gtdb_order_counter=o__Chlorobiales--2:gtdb_phylum_counter=p__Bacteroidota--2:gtdb_species_counter=s__Thermochlorobacter aerophilum--1||s__Thermochlorobacter sp002763895--1:heptad_counter=MCP-40H--1||MCP-44H--1:lbd_counter=:lca=d__Bacteria:lca_tree=g__Thermochlorobacter:name=N164960:ref_name_counter=])0.893:0.0140656[&&NHX:Sample_counter=:Type_counter=GTDB--3:capture_class_counter=:capture_domain_counter=:capture_family_counter=:capture_genus_counter=:capture_order_counter=:capture_phylum_counter=:capture_species_counter=:evoltype=D:gtdb_class_counter=c__Chlorobia--3:gtdb_domain_counter=d__Bacteria--3:gtdb_family_counter=f__Chloroherpetonaceae--3:gtdb_genus_counter=g__GBChlB--1||g__Thermochlorobacter--2:gtdb_order_counter=o__Chlorobiales--3:gtdb_phylum_counter=p__Bacteroidota--3:gtdb_species_counter=s__GBChlB sp000724175--1||s__Thermochlorobacter aerophilum--1||s__Thermochlorobacter sp002763895--1:heptad_counter=MCP-40H--1||MCP-44H--2:lbd_counter=:lca=d__Bacteria:lca_tree=f__Chloroherpetonaceae:name=N164961:ref_name_counter=])0.82:0.0205129[&&NHX:Sample_counter=:Type_counter=GTDB--4:capture_class_counter=:capture_domain_counter=:capture_family_counter=:capture_genus_counter=:capture_order_counter=:capture_phylum_counter=:capture_species_counter=:evoltype=D:gtdb_class_counter=c__Chlorobia--4:gtdb_domain_counter=d__Bacteria--4:gtdb_family_counter=f__Chloroherpetonaceae--4:gtdb_genus_counter=g__Chloroherpeton--1||g__GBChlB--1||g__Thermochlorobacter--2:gtdb_order_counter=o__Chlorobiales--4:gtdb_phylum_counter=p__Bacteroidota--4:gtdb_species_counter=s__Chloroherpeton thalassium--1||s__GBChlB sp000724175--1||s__Thermochlorobacter aerophilum--1||s__Thermochlorobacter sp002763895--1:heptad_counter=MCP-40H--2||MCP-44H--2:lbd_counter=:lca=d__Bacteria:lca_tree=f__Chloroherpetonaceae:name=N164962:ref_name_counter=])0.946:0.0756429[&&NHX:Sample_counter=:Type_counter=GTDB--5:capture_class_counter=:capture_domain_counter=:capture_family_counter=:capture_genus_counter=:capture_order_counter=:capture_phylum_counter=:capture_species_counter=:evoltype=D:gtdb_class_counter=c__Chlorobia--5:gtdb_domain_counter=d__Bacteria--5:gtdb_family_counter=f__Chloroherpetonaceae--5:gtdb_genus_counter=g__Chloroherpeton--1||g__GBChlB--1||g__JACMJS01--1||g__Thermochlorobacter--2:gtdb_order_counter=o__Chlorobiales--5:gtdb_phylum_counter=p__Bacteroidota--5:gtdb_species_counter=s__Chloroherpeton thalassium--1||s__GBChlB sp000724175--1||s__JACMJS01 sp014380515--1||s__Thermochlorobacter aerophilum--1||s__Thermochlorobacter sp002763895--1:heptad_counter=MCP-40H--2||MCP-44H--3:lbd_counter=:lca=d__Bacteria:lca_tree=f__Chloroherpetonaceae:name=N164963:ref_name_counter=])0.999:0.256317[&&NHX:Sample_counter=:Type_counter=GTDB--7:capture_class_counter=:capture_domain_counter=:capture_family_counter=:capture_genus_counter=:capture_order_counter=:capture_phylum_counter=:capture_species_counter=:evoltype=D:gtdb_class_counter=c__Chlorobia--5||c__JABWAT01--2:gtdb_domain_counter=d__Bacteria--7:gtdb_family_counter=f__Chloroherpetonaceae--5||f__JABWAT01--2:gtdb_genus_counter=g__Chloroherpeton--1||g__GBChlB--1||g__JABWAT01--1||g__JACMJS01--1||g__JAFLBE01--1||g__Thermochlorobacter--2:gtdb_order_counter=o__Chlorobiales--5||o__JABWAT01--2:gtdb_phylum_counter=p__Bacteroidota--7:gtdb_species_counter=s__Chloroherpeton thalassium--1||s__GBChlB sp000724175--1||s__JABWAT01 sp013360915--1||s__JACMJS01 sp014380515--1||s__JAFLBE01 sp017303995--1||s__Thermochlorobacter aerophilum--1||s__Thermochlorobacter sp002763895--1:heptad_counter=MCP-40H--2||MCP-44H--5:lbd_counter=:lca=d__Bacteria:lca_tree=p__Bacteroidota:name=N164964:ref_name_counter=],((948b4aba-8835-5ab3-8b19-2928ba1837c8_1@MCPsignal.34.74:5e-09[&&NHX:Sample=rhiztom1:Type=capture:capture_class=c__Alphaproteobacteria:capture_domain=d__Bacteria:capture_family=f__Caulobacteraceae:capture_genus=g__Caulobacter:capture_order=o__Caulobacterales:capture_phylum=p__Proteobacteria:capture_species=s__Caulobacter sp003116815:heptad=MCP-38H],(8755f4df-3fed-4db3-ab71-a2b25aed091f_4@MCPsignal.65.151:0.00930516[&&NHX:Sample=rhiztom1:Type=capture:capture_class=c__Alphaproteobacteria:capture_domain=d__Bacteria:capture_family=f__Caulobacteraceae:capture_genus=g__Caulobacter:capture_order=o__Caulobacterales:capture_phylum=p__Proteobacteria:capture_species=s__Caulobacter sp003116815:heptad=MCP-44H],(90ac72ee-b546-4865-ade3-2800fec2b40f_1@MCPsignal.145.298:5e-09[&&NHX:Sample=rhiztom1:Type=capture:capture_class=c__Gammaproteobacteria:capture_domain=d__Bacteria:capture_family=f__Casimicrobiaceae:capture_genus=g__VBCG01:capture_order=o__Burkholderiales:capture_phylum=p__Proteobacteria:capture_species=s__VBCG01 sp016861105:heptad=MCP-44H],((b1e03ef9-d071-42a4-bf3a-f472f0698ae5_4@MCPsignal.27.113:0[&&NHX:Sample=rhiztom1:Type=capture:capture_class=c__Alphaproteobacteria:capture_domain=d__Bacteria:capture_family=f__Caulobacteraceae:capture_genus=g__Caulobacter:capture_order=o__Caulobacterales:capture_phylum=p__Proteobacteria:capture_species=s__Caulobacter sp003116815:heptad=MCP-44H],86d6b510-311f-4d31-bda1-7e5093ee828f_4@MCPsignal.65.151:0[&&NHX:Sample=rhiztom1:Type=capture:capture_class=c__Alphaproteobacteria:capture_domain=d__Bacteria:capture_family=f__Caulobacteraceae:capture_genus=g__Caulobacter:capture_order=o__Caulobacterales:capture_phylum=p__Proteobacteria:capture_species=s__Caulobacter sp003116815:heptad=MCP-44H]):5e-09[&&NHX:Sample_counter=rhiztom1--2:Type_counter=capture--2:capture_class_counter=c__Alphaproteobacteria--2:capture_domain_counter=d__Bacteria--2:capture_family_counter=f__Caulobacteraceae--2:capture_genus_counter=g__Caulobacter--2:capture_order_counter=o__Caulobacterales--2:capture_phylum_counter=p__Proteobacteria--2:capture_species_counter=s__Caulobacter sp003116815--2:gtdb_class_counter=:gtdb_domain_counter=:gtdb_family_counter=:gtdb_genus_counter=:gtdb_order_counter=:gtdb_phylum_counter=:gtdb_species_counter=:heptad_counter=MCP-44H--2:lbd_counter=:name=N164970:ref_name_counter=],(893d7860-a1ff-421a-a07f-623ab75d3cbe_1@MCPsignal.255.305:0.0685661[&&NHX:Sample=rhiztom1:Type=capture:capture_class=c__Alphaproteobacteria:capture_domain=d__Bacteria:capture_family=f__Caulobacteraceae:capture_genus=g__Caulobacter:capture_order=o__Caulobacterales:capture_phylum=p__Proteobacteria:capture_species=s__Caulobacter sp003116815:heptad=MCP-38H],539ae317-4548-4c70-b7aa-1336e3c0f214_6@MCPsignal.35.113:5e-09[&&NHX:Sample=rhiztom1:Type=capture:capture_class=c__Bacilli:capture_domain=d__Bacteria:capture_family=f__Kyrpidiaceae:capture_genus=g__Kyrpidia:capture_order=o__Kyrpidiales:capture_phylum=p__Firmicutes:capture_species=s__Kyrpidia tusciae:heptad=MCP-44H])0:5e-09[&&NHX:Sample_counter=rhiztom1--2:Type_counter=capture--2:capture_class_counter=c__Alphaproteobacteria--1||c__Bacilli--1:capture_domain_counter=d__Bacteria--2:capture_family_counter=f__Caulobacteraceae--1||f__Kyrpidiaceae--1:capture_genus_counter=g__Caulobacter--1||g__Kyrpidia--1:capture_order_counter=o__Caulobacterales--1||o__Kyrpidiales--1:capture_phylum_counter=p__Firmicutes--1||p__Proteobacteria--1:capture_species_counter=s__Caulobacter sp003116815--1||s__Kyrpidia tusciae--1:gtdb_class_counter=:gtdb_domain_counter=:gtdb_family_counter=:gtdb_genus_counter=:gtdb_order_counter=:gtdb_phylum_counter=:gtdb_species_counter=:heptad_counter=MCP-38H--1||MCP-44H--1:lbd_counter=:name=N164973:ref_name_counter=])0.102:5e-09[&&NHX:Sample_counter=rhiztom1--4:Type_counter=capture--4:capture_class_counter=c__Alphaproteobacteria--3||c__Bacilli--1:capture_domain_counter=d__Bacteria--4:capture_family_counter=f__Caulobacteraceae--3||f__Kyrpidiaceae--1:capture_genus_counter=g__Caulobacter--3||g__Kyrpidia--1:capture_order_counter=o__Caulobacterales--3||o__Kyrpidiales--1:capture_phylum_counter=p__Firmicutes--1||p__Proteobacteria--3:capture_species_counter=s__Caulobacter sp003116815--3||s__Kyrpidia tusciae--1:gtdb_class_counter=:gtdb_domain_counter=:gtdb_family_counter=:gtdb_genus_counter=:gtdb_order_counter=:gtdb_phylum_counter=:gtdb_species_counter=:heptad_counter=MCP-38H--1||MCP-44H--3:lbd_counter=:name=N164974:ref_name_counter=])0:5e-09[&&NHX:Sample_counter=rhiztom1--5:Type_counter=capture--5:capture_class_counter=c__Alphaproteobacteria--3||c__Bacilli--1||c__Gammaproteobacteria--1:capture_domain_counter=d__Bacteria--5:capture_family_counter=f__Casimicrobiaceae--1||f__Caulobacteraceae--3||f__Kyrpidiaceae--1:capture_genus_counter=g__Caulobacter--3||g__Kyrpidia--1||g__VBCG01--1:capture_order_counter=o__Burkholderiales--1||o__Caulobacterales--3||o__Kyrpidiales--1:capture_phylum_counter=p__Firmicutes--1||p__Proteobacteria--4:capture_species_counter=s__Caulobacter sp003116815--3||s__Kyrpidia tusciae--1||s__VBCG01 sp016861105--1:gtdb_class_counter=:gtdb_domain_counter=:gtdb_family_counter=:gtdb_genus_counter=:gtdb_order_counter=:gtdb_phylum_counter=:gtdb_species_counter=:heptad_counter=MCP-38H--1||MCP-44H--4:lbd_counter=:name=N164975:ref_name_counter=])0:5e-09[&&NHX:Sample_counter=rhiztom1--6:Type_counter=capture--6:capture_class_counter=c__Alphaproteobacteria--4||c__Bacilli--1||c__Gammaproteobacteria--1:capture_domain_counter=d__Bacteria--6:capture_family_counter=f__Casimicrobiaceae--1||f__Caulobacteraceae--4||f__Kyrpidiaceae--1:capture_genus_counter=g__Caulobacter--4||g__Kyrpidia--1||g__VBCG01--1:capture_order_counter=o__Burkholderiales--1||o__Caulobacterales--4||o__Kyrpidiales--1:capture_phylum_counter=p__Firmicutes--1||p__Proteobacteria--5:capture_species_counter=s__Caulobacter sp003116815--4||s__Kyrpidia tusciae--1||s__VBCG01 sp016861105--1:gtdb_class_counter=:gtdb_domain_counter=:gtdb_family_counter=:gtdb_genus_counter=:gtdb_order_counter=:gtdb_phylum_counter=:gtdb_species_counter=:heptad_counter=MCP-38H--1||MCP-44H--5:lbd_counter=:name=N164976:ref_name_counter=])0.97:0.168136[&&NHX:Sample_counter=rhiztom1--7:Type_counter=capture--7:capture_class_counter=c__Alphaproteobacteria--5||c__Bacilli--1||c__Gammaproteobacteria--1:capture_domain_counter=d__Bacteria--7:capture_family_counter=f__Casimicrobiaceae--1||f__Caulobacteraceae--5||f__Kyrpidiaceae--1:capture_genus_counter=g__Caulobacter--5||g__Kyrpidia--1||g__VBCG01--1:capture_order_counter=o__Burkholderiales--1||o__Caulobacterales--5||o__Kyrpidiales--1:capture_phylum_counter=p__Firmicutes--1||p__Proteobacteria--6:capture_species_counter=s__Caulobacter sp003116815--5||s__Kyrpidia tusciae--1||s__VBCG01 sp016861105--1:gtdb_class_counter=:gtdb_domain_counter=:gtdb_family_counter=:gtdb_genus_counter=:gtdb_order_counter=:gtdb_phylum_counter=:gtdb_species_counter=:heptad_counter=MCP-38H--2||MCP-44H--5:lbd_counter=:name=N164977:ref_name_counter=],((GB_GCA_015494485.1_protein.faa_WGBF01000114.1_3@PF00015_full_PFAM.354.587:0.10639[&&NHX:Type=GTDB:gtdb_class=c__Calditrichia:gtdb_domain=d__Bacteria:gtdb_family=f__J042:gtdb_genus=g__WGBF01:gtdb_order=o__RBG-13-44-9:gtdb_phylum=p__Calditrichota:gtdb_species=s__WGBF01 sp015494485:heptad=MCP-44H:species=d__Bacteria_p__Calditrichota_c__Calditrichia_o__RBG-13-44-9_f__J042_g__WGBF01_s__WGBF01 sp015494485],(GB_GCA_015485355.1_protein.faa_WFTQ01000025.1_4@PF00015_full_PFAM.382.591:0.0173794[&&NHX:Type=GTDB:gtdb_class=c__Calditrichia:gtdb_domain=d__Bacteria:gtdb_family=f__J042:gtdb_genus=g__JAADJD01:gtdb_order=o__RBG-13-44-9:gtdb_phylum=p__Calditrichota:gtdb_species=s__JAADJD01 sp015485355:heptad=MCP-40H:species=d__Bacteria_p__Calditrichota_c__Calditrichia_o__RBG-13-44-9_f__J042_g__JAADJD01_s__JAADJD01 sp015485355],GB_GCA_013150955.1_protein.faa_JAADJD010000052.1_18@PF00015_full_PFAM.382.591:5e-09[&&NHX:Type=GTDB:gtdb_class=c__Calditrichia:gtdb_domain=d__Bacteria:gtdb_family=f__J042:gtdb_genus=g__JAADJD01:gtdb_order=o__RBG-13-44-9:gtdb_phylum=p__Calditrichota:gtdb_species=s__JAADJD01 sp013150955:heptad=MCP-40H:species=d__Bacteria_p__Calditrichota_c__Calditrichia_o__RBG-13-44-9_f__J042_g__JAADJD01_s__JAADJD01 sp013150955])0.979:0.0672833[&&NHX:Sample_counter=:Type_counter=GTDB--2:capture_class_counter=:capture_domain_counter=:capture_family_counter=:capture_genus_counter=:capture_order_counter=:capture_phylum_counter=:capture_species_counter=:evoltype=D:gtdb_class_counter=c__Calditrichia--2:gtdb_domain_counter=d__Bacteria--2:gtdb_family_counter=f__J042--2:gtdb_genus_counter=g__JAADJD01--2:gtdb_order_counter=o__RBG-13-44-9--2:gtdb_phylum_counter=p__Calditrichota--2:gtdb_species_counter=s__JAADJD01 sp013150955--1||s__JAADJD01 sp015485355--1:heptad_counter=MCP-40H--2:lbd_counter=:lca=d__Bacteria:lca_tree=g__JAADJD01:name=N164981:ref_name_counter=])0.909:0.0618854[&&NHX:Sample_counter=:Type_counter=GTDB--3:capture_class_counter=:capture_domain_counter=:capture_family_counter=:capture_genus_counter=:capture_order_counter=:capture_phylum_counter=:capture_species_counter=:evoltype=D:gtdb_class_counter=c__Calditrichia--3:gtdb_domain_counter=d__Bacteria--3:gtdb_family_counter=f__J042--3:gtdb_genus_counter=g__JAADJD01--2||g__WGBF01--1:gtdb_order_counter=o__RBG-13-44-9--3:gtdb_phylum_counter=p__Calditrichota--3:gtdb_species_counter=s__JAADJD01 sp013150955--1||s__JAADJD01 sp015485355--1||s__WGBF01 sp015494485--1:heptad_counter=MCP-40H--2||MCP-44H--1:lbd_counter=:lca=d__Bacteria:lca_tree=f__J042:name=N164982:ref_name_counter=],((GB_GCA_016934605.1_protein.faa_JAFGSO010000209.1_4@PF00015_full_PFAM.385.586:0.186387[&&NHX:Type=GTDB:gtdb_class=c__Calditrichia:gtdb_domain=d__Bacteria:gtdb_family=f__RBG-13-44-9:gtdb_genus=g__RQOF01:gtdb_order=o__RBG-13-44-9:gtdb_phylum=p__Calditrichota:gtdb_species=s__RQOF01 sp003854955:heptad=MCP-44H:species=d__Bacteria_p__Calditrichota_c__Calditrichia_o__RBG-13-44-9_f__RBG-13-44-9_g__RQOF01_s__RQOF01 sp003854955],GB_GCA_002049825.1_protein.faa_MVCZ01000013.1_4@PF00015_full_PFAM.379.585:0.0445777[&&NHX:Type=GTDB:gtdb_class=c__Calditrichia:gtdb_domain=d__Bacteria:gtdb_family=f__RBG-13-44-9:gtdb_genus=g__4484-188:gtdb_order=o__RBG-13-44-9:gtdb_phylum=p__Calditrichota:gtdb_species=s__4484-188 sp002049825:heptad=MCP-44H:species=d__Bacteria_p__Calditrichota_c__Calditrichia_o__RBG-13-44-9_f__RBG-13-44-9_g__4484-188_s__4484-188 sp002049825])0.998:0.101252[&&NHX:Sample_counter=:Type_counter=GTDB--2:capture_class_counter=:capture_domain_counter=:capture_family_counter=:capture_genus_counter=:capture_order_counter=:capture_phylum_counter=:capture_species_counter=:evoltype=D:gtdb_class_counter=c__Calditrichia--2:gtdb_domain_counter=d__Bacteria--2:gtdb_family_counter=f__RBG-13-44-9--2:gtdb_genus_counter=g__4484-188--1||g__RQOF01--1:gtdb_order_counter=o__RBG-13-44-9--2:gtdb_phylum_counter=p__Calditrichota--2:gtdb_species_counter=s__4484-188 sp002049825--1||s__RQOF01 sp003854955--1:heptad_counter=MCP-44H--2:lbd_counter=:lca=d__Bacteria:lca_tree=f__RBG-13-44-9:name=N164985:ref_name_counter=],(GB_GCA_003696445.1_protein.faa_RFHE01000286.1_5@PF00015_full_PFAM.387.593:0.0811064[&&NHX:Type=GTDB:gtdb_class=c__Calditrichia:gtdb_domain=d__Bacteria:gtdb_family=f__J042:gtdb_genus=g__J042:gtdb_order=o__RBG-13-44-9:gtdb_phylum=p__Calditrichota:gtdb_species=s__J042 sp003696445:heptad=MCP-44H:species=d__Bacteria_p__Calditrichota_c__Calditrichia_o__RBG-13-44-9_f__J042_g__J042_s__J042 sp003696445],((GB_GCA_011526015.1_protein.faa_WYBG01000311.1_4@PF00015_full_PFAM.13.237:5e-09[&&NHX:Type=GTDB:gtdb_class=c__Calditrichia:gtdb_domain=d__Bacteria:gtdb_family=f__J042:gtdb_genus=g__JABWBP01:gtdb_order=o__RBG-13-44-9:gtdb_phylum=p__Calditrichota:gtdb_species=s__JABWBP01 sp011526015:heptad=MCP-40H:species=d__Bacteria_p__Calditrichota_c__Calditrichia_o__RBG-13-44-9_f__J042_g__JABWBP01_s__JABWBP01 sp011526015],GB_GCA_013360445.1_protein.faa_JABWBP010000039.1_14@PF00015_full_PFAM.384.610:5e-09[&&NHX:Type=GTDB:gtdb_class=c__Calditrichia:gtdb_domain=d__Bacteria:gtdb_family=f__J042:gtdb_genus=g__JABWBP01:gtdb_order=o__RBG-13-44-9:gtdb_phylum=p__Calditrichota:gtdb_species=s__JABWBP01 sp013360445:heptad=MCP-40H:species=d__Bacteria_p__Calditrichota_c__Calditrichia_o__RBG-13-44-9_f__J042_g__JABWBP01_s__JABWBP01 sp013360445])0.999:0.0961952[&&NHX:Sample_counter=:Type_counter=GTDB--2:capture_class_counter=:capture_domain_counter=:capture_family_counter=:capture_genus_counter=:capture_order_counter=:capture_phylum_counter=:capture_species_counter=:evoltype=D:gtdb_class_counter=c__Calditrichia--2:gtdb_domain_counter=d__Bacteria--2:gtdb_family_counter=f__J042--2:gtdb_genus_counter=g__JABWBP01--2:gtdb_order_counter=o__RBG-13-44-9--2:gtdb_phylum_counter=p__Calditrichota--2:gtdb_species_counter=s__JABWBP01 sp011526015--1||s__JABWBP01 sp013360445--1:heptad_counter=MCP-40H--2:lbd_counter=:lca=d__Bacteria:lca_tree=g__JABWBP01:name=N164989:ref_name_counter=],GB_GCA_003695285.1_protein.faa_RFIL01000016.1_3@PF00015_full_PFAM.382.596:0.0368973[&&NHX:Type=GTDB:gtdb_class=c__Calditrichia:gtdb_domain=d__Bacteria:gtdb_family=f__J042:gtdb_genus=g__J075:gtdb_order=o__RBG-13-44-9:gtdb_phylum=p__Calditrichota:gtdb_species=s__J075 sp003695285:heptad=MCP-40H:species=d__Bacteria_p__Calditrichota_c__Calditrichia_o__RBG-13-44-9_f__J042_g__J075_s__J075 sp003695285])0.983:0.0680785[&&NHX:Sample_counter=:Type_counter=GTDB--3:capture_class_counter=:capture_domain_counter=:capture_family_counter=:capture_genus_counter=:capture_order_counter=:capture_phylum_counter=:capture_species_counter=:evoltype=D:gtdb_class_counter=c__Calditrichia--3:gtdb_domain_counter=d__Bacteria--3:gtdb_family_counter=f__J042--3:gtdb_genus_counter=g__J075--1||g__JABWBP01--2:gtdb_order_counter=o__RBG-13-44-9--3:gtdb_phylum_counter=p__Calditrichota--3:gtdb_species_counter=s__J075 sp003695285--1||s__JABWBP01 sp011526015--1||s__JABWBP01 sp013360445--1:heptad_counter=MCP-40H--3:lbd_counter=:lca=d__Bacteria:lca_tree=f__J042:name=N164991:ref_name_counter=])0.729:0.020489[&&NHX:Sample_counter=:Type_counter=GTDB--4:capture_class_counter=:capture_domain_counter=:capture_family_counter=:capture_genus_counter=:capture_order_counter=:capture_phylum_counter=:capture_species_counter=:evoltype=D:gtdb_class_counter=c__Calditrichia--4:gtdb_domain_counter=d__Bacteria--4:gtdb_family_counter=f__J042--4:gtdb_genus_counter=g__J042--1||g__J075--1||g__JABWBP01--2:gtdb_order_counter=o__RBG-13-44-9--4:gtdb_phylum_counter=p__Calditrichota--4:gtdb_species_counter=s__J042 sp003696445--1||s__J075 sp003695285--1||s__JABWBP01 sp011526015--1||s__JABWBP01 sp013360445--1:heptad_counter=MCP-40H--3||MCP-44H--1:lbd_counter=:lca=d__Bacteria:lca_tree=f__J042:name=N164992:ref_name_counter=])0.602:0.00556836[&&NHX:Sample_counter=:Type_counter=GTDB--6:capture_class_counter=:capture_domain_counter=:capture_family_counter=:capture_genus_counter=:capture_order_counter=:capture_phylum_counter=:capture_species_counter=:evoltype=D:gtdb_class_counter=c__Calditrichia--6:gtdb_domain_counter=d__Bacteria--6:gtdb_family_counter=f__J042--4||f__RBG-13-44-9--2:gtdb_genus_counter=g__4484-188--1||g__J042--1||g__J075--1||g__JABWBP01--2||g__RQOF01--1:gtdb_order_counter=o__RBG-13-44-9--6:gtdb_phylum_counter=p__Calditrichota--6:gtdb_species_counter=s__4484-188 sp002049825--1||s__J042 sp003696445--1||s__J075 sp003695285--1||s__JABWBP01 sp011526015--1||s__JABWBP01 sp013360445--1||s__RQOF01 sp003854955--1:heptad_counter=MCP-40H--3||MCP-44H--3:lbd_counter=:lca=d__Bacteria:lca_tree=o__RBG-13-44-9:name=N164993:ref_name_counter=])1:0.275842[&&NHX:Sample_counter=:Type_counter=GTDB--9:capture_class_counter=:capture_domain_counter=:capture_family_counter=:capture_genus_counter=:capture_order_counter=:capture_phylum_counter=:capture_species_counter=:evoltype=D:gtdb_class_counter=c__Calditrichia--9:gtdb_domain_counter=d__Bacteria--9:gtdb_family_counter=f__J042--7||f__RBG-13-44-9--2:gtdb_genus_counter=g__4484-188--1||g__J042--1||g__J075--1||g__JAADJD01--2||g__JABWBP01--2||g__RQOF01--1||g__WGBF01--1:gtdb_order_counter=o__RBG-13-44-9--9:gtdb_phylum_counter=p__Calditrichota--9:gtdb_species_counter=s__4484-188 sp002049825--1||s__J042 sp003696445--1||s__J075 sp003695285--1||s__JAADJD01 sp013150955--1||s__JAADJD01 sp015485355--1||s__JABWBP01 sp011526015--1||s__JABWBP01 sp013360445--1||s__RQOF01 sp003854955--1||s__WGBF01 sp015494485--1:heptad_counter=MCP-40H--5||MCP-44H--4:lbd_counter=:lca=d__Bacteria:lca_tree=o__RBG-13-44-9:name=N164994:ref_name_counter=])0:0.0108762[&&NHX:Sample_counter=rhiztom1--7:Type_counter=GTDB--9||capture--7:capture_class_counter=c__Alphaproteobacteria--5||c__Bacilli--1||c__Gammaproteobacteria--1:capture_domain_counter=d__Bacteria--7:capture_family_counter=f__Casimicrobiaceae--1||f__Caulobacteraceae--5||f__Kyrpidiaceae--1:capture_genus_counter=g__Caulobacter--5||g__Kyrpidia--1||g__VBCG01--1:capture_order_counter=o__Burkholderiales--1||o__Caulobacterales--5||o__Kyrpidiales--1:capture_phylum_counter=p__Firmicutes--1||p__Proteobacteria--6:capture_species_counter=s__Caulobacter sp003116815--5||s__Kyrpidia tusciae--1||s__VBCG01 sp016861105--1:gtdb_class_counter=c__Calditrichia--9:gtdb_domain_counter=d__Bacteria--9:gtdb_family_counter=f__J042--7||f__RBG-13-44-9--2:gtdb_genus_counter=g__4484-188--1||g__J042--1||g__J075--1||g__JAADJD01--2||g__JABWBP01--2||g__RQOF01--1||g__WGBF01--1:gtdb_order_counter=o__RBG-13-44-9--9:gtdb_phylum_counter=p__Calditrichota--9:gtdb_species_counter=s__4484-188 sp002049825--1||s__J042 sp003696445--1||s__J075 sp003695285--1||s__JAADJD01 sp013150955--1||s__JAADJD01 sp015485355--1||s__JABWBP01 sp011526015--1||s__JABWBP01 sp013360445--1||s__RQOF01 sp003854955--1||s__WGBF01 sp015494485--1:heptad_counter=MCP-38H--2||MCP-40H--5||MCP-44H--9:lbd_counter=:lca_tree=o__RBG-13-44-9:name=N164995:ref_name_counter=])0.25:0.0721105[&&NHX:Sample_counter=rhiztom1--7:Type_counter=GTDB--16||capture--7:capture_class_counter=c__Alphaproteobacteria--5||c__Bacilli--1||c__Gammaproteobacteria--1:capture_domain_counter=d__Bacteria--7:capture_family_counter=f__Casimicrobiaceae--1||f__Caulobacteraceae--5||f__Kyrpidiaceae--1:capture_genus_counter=g__Caulobacter--5||g__Kyrpidia--1||g__VBCG01--1:capture_order_counter=o__Burkholderiales--1||o__Caulobacterales--5||o__Kyrpidiales--1:capture_phylum_counter=p__Firmicutes--1||p__Proteobacteria--6:capture_species_counter=s__Caulobacter sp003116815--5||s__Kyrpidia tusciae--1||s__VBCG01 sp016861105--1:gtdb_class_counter=c__Calditrichia--9||c__Chlorobia--5||c__JABWAT01--2:gtdb_domain_counter=d__Bacteria--16:gtdb_family_counter=f__Chloroherpetonaceae--5||f__J042--7||f__JABWAT01--2||f__RBG-13-44-9--2:gtdb_genus_counter=g__4484-188--1||g__Chloroherpeton--1||g__GBChlB--1||g__J042--1||g__J075--1||g__JAADJD01--2||g__JABWAT01--1||g__JABWBP01--2||g__JACMJS01--1||g__JAFLBE01--1||g__RQOF01--1||g__Thermochlorobacter--2||g__WGBF01--1:gtdb_order_counter=o__Chlorobiales--5||o__JABWAT01--2||o__RBG-13-44-9--9:gtdb_phylum_counter=p__Bacteroidota--7||p__Calditrichota--9:gtdb_species_counter=s__4484-188 sp002049825--1||s__Chloroherpeton thalassium--1||s__GBChlB sp000724175--1||s__J042 sp003696445--1||s__J075 sp003695285--1||s__JAADJD01 sp013150955--1||s__JAADJD01 sp015485355--1||s__JABWAT01 sp013360915--1||s__JABWBP01 sp011526015--1||s__JABWBP01 sp013360445--1||s__JACMJS01 sp014380515--1||s__JAFLBE01 sp017303995--1||s__RQOF01 sp003854955--1||s__Thermochlorobacter aerophilum--1||s__Thermochlorobacter sp002763895--1||s__WGBF01 sp015494485--1:heptad_counter=MCP-38H--2||MCP-40H--7||MCP-44H--14:lbd_counter=:lca_tree=d__Bacteria:name=N164996:ref_name_counter=],(41078faf-9cb3-4746-8b89-a6d58785feb1_1@MCPsignal.313.428:0.153677[&&NHX:Sample=rhiztom1:Type=capture:capture_class=c__Gammaproteobacteria:capture_domain=d__Bacteria:capture_family=f__Rhodocyclaceae:capture_genus=g__Aromatoleum:capture_order=o__Burkholderiales:capture_phylum=p__Proteobacteria:capture_species=s__Aromatoleum petrolei:heptad=MCP-44H],((60b4a986-e980-4b7b-9581-50974800bfc4_4@MCPsignal.124.220:0.0400289[&&NHX:Sample=rhiztom2:Type=capture:besthit=73.9:bitscore=130.0:capture_class=c__Alphaproteobacteria:capture_domain=d__Bacteria:capture_family=f__Sphingomonadaceae:capture_genus=g__Sphingomonas:capture_order=o__Sphingomonadales:capture_phylum=p__Proteobacteria:capture_species=s__Sphingomonas sp017418975:evalue=2.48e-39:gapopen=0.0:heptad=MCP-44H:length=92.0:mismatch=24.0:qcovhsp=95.8:qend=94.0:qstart=3.0:ref_name=GB_GCA_014728225.1_protein.faa_WJLX01000101.1_26@PF00015_full_PFAM.552.729:scovhsp=52.0:send=108.0:sstart=17.0],(((a7594f8e-d170-579e-9989-a7e027b61ff9_2@MCPsignal.158.340:6e-09[&&NHX:Sample=rhiztom3:Type=capture:capture_class=c__Alphaproteobacteria:capture_domain=d__Bacteria:capture_family=f__Sphingomonadaceae:capture_genus=g__Sphingomonas:capture_order=o__Sphingomonadales:capture_phylum=p__Proteobacteria:capture_species=s__Sphingomonas sp017418975:heptad=MCP-44H],261a4b15-8243-43e7-9694-36852d024783_6@MCPsignal.200.291:0.00910734[&&NHX:Sample=rhiztom2:Type=capture:capture_class=c__Alphaproteobacteria:capture_domain=d__Bacteria:capture_family=f__Sphingomonadaceae:capture_genus=g__Sphingomonas:capture_order=o__Sphingomonadales:capture_phylum=p__Proteobacteria:capture_species=s__Sphingomonas sp017418975:heptad=MCP-44H])0.849:0.00508121[&&NHX:Sample_counter=rhiztom2--1||rhiztom3--1:Type_counter=capture--2:capture_class_counter=c__Alphaproteobacteria--2:capture_domain_counter=d__Bacteria--2:capture_family_counter=f__Sphingomonadaceae--2:capture_genus_counter=g__Sphingomonas--2:capture_order_counter=o__Sphingomonadales--2:capture_phylum_counter=p__Proteobacteria--2:capture_species_counter=s__Sphingomonas sp017418975--2:gtdb_class_counter=:gtdb_domain_counter=:gtdb_family_counter=:gtdb_genus_counter=:gtdb_order_counter=:gtdb_phylum_counter=:gtdb_species_counter=:heptad_counter=MCP-44H--2:lbd_counter=:name=N165001:ref_name_counter=],(b6455594-f047-4ff0-b648-a8c2ce7e1808_6@MCPsignal.424.532:5e-09[&&NHX:Sample=rhiztom1:Type=capture:besthit=55.1:bitscore=108.0:capture_class=c__Alphaproteobacteria:capture_domain=d__Bacteria:capture_family=f__Sphingomonadaceae:capture_genus=g__Sphingomonas:capture_order=o__Sphingomonadales:capture_phylum=p__Proteobacteria:capture_species=s__Sphingomonas hengshuiensis:evalue=8.32e-31:gapopen=0.0:heptad=MCP-44H:length=107.0:mismatch=48.0:qcovhsp=99.1:qend=107.0:qstart=1.0:ref_name=GB_GCA_014728225.1_protein.faa_WJLX01000101.1_26@PF00015_full_PFAM.552.729:scovhsp=60.5:send=164.0:sstart=58.0],4a864aaf-32a4-4a27-8bbb-b70e392a757b_4@MCPsignal.179.254:0.0438635[&&NHX:Sample=rhiztom1:Type=capture:capture_class=c__Alphaproteobacteria:capture_domain=d__Bacteria:capture_family=f__Sphingomonadaceae:capture_genus=g__Sphingomonas:capture_order=o__Sphingomonadales:capture_phylum=p__Proteobacteria:capture_species=s__Sphingomonas hengshuiensis:heptad=MCP-52H])0.92:0.0138082[&&NHX:Sample_counter=rhiztom1--2:Type_counter=capture--2:besthit_avg=55.1:besthit_max=55.1:besthit_min=55.1:besthit_std=0:besthit_sum=55.1:bitscore_avg=108.0:bitscore_max=108.0:bitscore_min=108.0:bitscore_std=0:bitscore_sum=108.0:capture_class_counter=c__Alphaproteobacteria--2:capture_domain_counter=d__Bacteria--2:capture_family_counter=f__Sphingomonadaceae--2:capture_genus_counter=g__Sphingomonas--2:capture_order_counter=o__Sphingomonadales--2:capture_phylum_counter=p__Proteobacteria--2:capture_species_counter=s__Sphingomonas hengshuiensis--2:evalue_avg=8.32e-31:evalue_max=8.32e-31:evalue_min=8.32e-31:evalue_std=0:evalue_sum=8.32e-31:gapopen_avg=0.0:gapopen_max=0.0:gapopen_min=0.0:gapopen_std=0:gapopen_sum=0.0:gtdb_class_counter=:gtdb_domain_counter=:gtdb_family_counter=:gtdb_genus_counter=:gtdb_order_counter=:gtdb_phylum_counter=:gtdb_species_counter=:heptad_counter=MCP-44H--1||MCP-52H--1:lbd_counter=:length_avg=107.0:length_max=107.0:length_min=107.0:length_std=0:length_sum=107.0:mismatch_avg=48.0:mismatch_max=48.0:mismatch_min=48.0:mismatch_std=0:mismatch_sum=48.0:name=N165004:qcovhsp_avg=99.1:qcovhsp_max=99.1:qcovhsp_min=99.1:qcovhsp_std=0:qcovhsp_sum=99.1:qend_avg=107.0:qend_max=107.0:qend_min=107.0:qend_std=0:qend_sum=107.0:qstart_avg=1.0:qstart_max=1.0:qstart_min=1.0:qstart_std=0:qstart_sum=1.0:ref_name_counter=GB_GCA_014728225.1_protein.faa_WJLX01000101.1_26@PF00015_full_PFAM.552.729--1:scovhsp_avg=60.5:scovhsp_max=60.5:scovhsp_min=60.5:scovhsp_std=0:scovhsp_sum=60.5:send_avg=164.0:send_max=164.0:send_min=164.0:send_std=0:send_sum=164.0:sstart_avg=58.0:sstart_max=58.0:sstart_min=58.0:sstart_std=0:sstart_sum=58.0])0:5e-09[&&NHX:Sample_counter=rhiztom1--2||rhiztom2--1||rhiztom3--1:Type_counter=capture--4:besthit_avg=55.1:besthit_max=55.1:besthit_min=55.1:besthit_std=0:besthit_sum=55.1:bitscore_avg=108.0:bitscore_max=108.0:bitscore_min=108.0:bitscore_std=0:bitscore_sum=108.0:capture_class_counter=c__Alphaproteobacteria--4:capture_domain_counter=d__Bacteria--4:capture_family_counter=f__Sphingomonadaceae--4:capture_genus_counter=g__Sphingomonas--4:capture_order_counter=o__Sphingomonadales--4:capture_phylum_counter=p__Proteobacteria--4:capture_species_counter=s__Sphingomonas hengshuiensis--2||s__Sphingomonas sp017418975--2:evalue_avg=8.32e-31:evalue_max=8.32e-31:evalue_min=8.32e-31:evalue_std=0:evalue_sum=8.32e-31:gapopen_avg=0.0:gapopen_max=0.0:gapopen_min=0.0:gapopen_std=0:gapopen_sum=0.0:gtdb_class_counter=:gtdb_domain_counter=:gtdb_family_counter=:gtdb_genus_counter=:gtdb_order_counter=:gtdb_phylum_counter=:gtdb_species_counter=:heptad_counter=MCP-44H--3||MCP-52H--1:lbd_counter=:length_avg=107.0:length_max=107.0:length_min=107.0:length_std=0:length_sum=107.0:mismatch_avg=48.0:mismatch_max=48.0:mismatch_min=48.0:mismatch_std=0:mismatch_sum=48.0:name=N165005:qcovhsp_avg=99.1:qcovhsp_max=99.1:qcovhsp_min=99.1:qcovhsp_std=0:qcovhsp_sum=99.1:qend_avg=107.0:qend_max=107.0:qend_min=107.0:qend_std=0:qend_sum=107.0:qstart_avg=1.0:qstart_max=1.0:qstart_min=1.0:qstart_std=0:qstart_sum=1.0:ref_name_counter=GB_GCA_014728225.1_protein.faa_WJLX01000101.1_26@PF00015_full_PFAM.552.729--1:scovhsp_avg=60.5:scovhsp_max=60.5:scovhsp_min=60.5:scovhsp_std=0:scovhsp_sum=60.5:send_avg=164.0:send_max=164.0:send_min=164.0:send_std=0:send_sum=164.0:sstart_avg=58.0:sstart_max=58.0:sstart_min=58.0:sstart_std=0:sstart_sum=58.0],bc25c54d-119f-4255-9eab-64ee15062fb0_6@MCPsignal.34.158:5e-09[&&NHX:Sample=rhiztom1:Type=capture:besthit=65.0:bitscore=148.0:capture_class=c__Alphaproteobacteria:capture_domain=d__Bacteria:capture_family=f__Sphingomonadaceae:capture_genus=g__Sphingomonas:capture_order=o__Sphingomonadales:capture_phylum=p__Proteobacteria:capture_species=s__Sphingomonas sp017418975:evalue=3.95e-46:gapopen=0.0:heptad=MCP-44H:length=123.0:mismatch=43.0:qcovhsp=99.2:qend=123.0:qstart=1.0:ref_name=GB_GCA_014728225.1_protein.faa_WJLX01000101.1_26@PF00015_full_PFAM.552.729:scovhsp=69.5:send=133.0:sstart=11.0])0.53:0.0022963[&&NHX:Sample_counter=rhiztom1--3||rhiztom2--1||rhiztom3--1:Type_counter=capture--5:besthit_avg=60.05:besthit_max=65.0:besthit_min=55.1:besthit_std=7.00035713374682:besthit_sum=120.1:bitscore_avg=128.0:bitscore_max=148.0:bitscore_min=108.0:bitscore_std=28.284271247461902:bitscore_sum=256.0:capture_class_counter=c__Alphaproteobacteria--5:capture_domain_counter=d__Bacteria--5:capture_family_counter=f__Sphingomonadaceae--5:capture_genus_counter=g__Sphingomonas--5:capture_order_counter=o__Sphingomonadales--5:capture_phylum_counter=p__Proteobacteria--5:capture_species_counter=s__Sphingomonas hengshuiensis--2||s__Sphingomonas sp017418975--3:evalue_avg=4.160000000000001e-31:evalue_max=8.32e-31:evalue_min=3.95e-46:evalue_std=5.883128419472072e-31:evalue_sum=8.320000000000003e-31:gapopen_avg=0.0:gapopen_max=0.0:gapopen_min=0.0:gapopen_std=0.0:gapopen_sum=0.0:gtdb_class_counter=:gtdb_domain_counter=:gtdb_family_counter=:gtdb_genus_counter=:gtdb_order_counter=:gtdb_phylum_counter=:gtdb_species_counter=:heptad_counter=MCP-44H--4||MCP-52H--1:lbd_counter=:length_avg=115.0:length_max=123.0:length_min=107.0:length_std=11.313708498984761:length_sum=230.0:mismatch_avg=45.5:mismatch_max=48.0:mismatch_min=43.0:mismatch_std=3.5355339059327378:mismatch_sum=91.0:name=N165007:qcovhsp_avg=99.15:qcovhsp_max=99.2:qcovhsp_min=99.1:qcovhsp_std=0.07071067811866079:qcovhsp_sum=198.3:qend_avg=115.0:qend_max=123.0:qend_min=107.0:qend_std=11.313708498984761:qend_sum=230.0:qstart_avg=1.0:qstart_max=1.0:qstart_min=1.0:qstart_std=0.0:qstart_sum=2.0:ref_name_counter=GB_GCA_014728225.1_protein.faa_WJLX01000101.1_26@PF00015_full_PFAM.552.729--2:scovhsp_avg=65.0:scovhsp_max=69.5:scovhsp_min=60.5:scovhsp_std=6.363961030678928:scovhsp_sum=130.0:send_avg=148.5:send_max=164.0:send_min=133.0:send_std=21.920310216782973:send_sum=297.0:sstart_avg=34.5:sstart_max=58.0:sstart_min=11.0:sstart_std=33.23401871576773:sstart_sum=69.0])0.794:0.0488307[&&NHX:Sample_counter=rhiztom1--3||rhiztom2--2||rhiztom3--1:Type_counter=capture--6:besthit_avg=64.66666666666667:besthit_max=73.9:besthit_min=55.1:besthit_std=9.404431579491307:besthit_sum=194.0:bitscore_avg=128.66666666666666:bitscore_max=148.0:bitscore_min=108.0:bitscore_std=20.033305601755625:bitscore_sum=386.0:capture_class_counter=c__Alphaproteobacteria--6:capture_domain_counter=d__Bacteria--6:capture_family_counter=f__Sphingomonadaceae--6:capture_genus_counter=g__Sphingomonas--6:capture_order_counter=o__Sphingomonadales--6:capture_phylum_counter=p__Proteobacteria--6:capture_species_counter=s__Sphingomonas hengshuiensis--2||s__Sphingomonas sp017418975--4:evalue_avg=2.7733333416000007e-31:evalue_max=8.32e-31:evalue_min=3.95e-46:evalue_std=4.8035542324985414e-31:evalue_sum=8.320000024800002e-31:gapopen_avg=0.0:gapopen_max=0.0:gapopen_min=0.0:gapopen_std=0.0:gapopen_sum=0.0:gtdb_class_counter=:gtdb_domain_counter=:gtdb_family_counter=:gtdb_genus_counter=:gtdb_order_counter=:gtdb_phylum_counter=:gtdb_species_counter=:heptad_counter=MCP-44H--5||MCP-52H--1:lbd_counter=:length_avg=107.33333333333333:length_max=123.0:length_min=92.0:length_std=15.50268793897798:length_sum=322.0:mismatch_avg=38.333333333333336:mismatch_max=48.0:mismatch_min=24.0:mismatch_std=12.662279942148386:mismatch_sum=115.0:name=N165008:qcovhsp_avg=98.03333333333335:qcovhsp_max=99.2:qcovhsp_min=95.8:qcovhsp_std=1.9347695814575276:qcovhsp_sum=294.1:qend_avg=108.0:qend_max=123.0:qend_min=94.0:qend_std=14.52583904633395:qend_sum=324.0:qstart_avg=1.6666666666666667:qstart_max=3.0:qstart_min=1.0:qstart_std=1.1547005383792517:qstart_sum=5.0:ref_name_counter=GB_GCA_014728225.1_protein.faa_WJLX01000101.1_26@PF00015_full_PFAM.552.729--3:scovhsp_avg=60.666666666666664:scovhsp_max=69.5:scovhsp_min=52.0:scovhsp_std=8.751190395216717:scovhsp_sum=182.0:send_avg=135.0:send_max=164.0:send_min=108.0:send_std=28.053520278211074:send_sum=405.0:sstart_avg=28.666666666666668:sstart_max=58.0:sstart_min=11.0:sstart_std=25.579940057266224:sstart_sum=86.0],d0d187df-b806-48e8-950a-fd5bdff79da5_1@MCPsignal.101.187:0.209152[&&NHX:Sample=rhiztom3:Type=capture:capture_class=c__Alphaproteobacteria:capture_domain=d__Bacteria:capture_family=f__Beijerinckiaceae:capture_genus=g__Methylobacterium:capture_order=o__Rhizobiales:capture_phylum=p__Proteobacteria:capture_species=s__Methylobacterium fujisawaense:heptad=MCP-44H])0.802:0.0820514[&&NHX:Sample_counter=rhiztom1--3||rhiztom2--2||rhiztom3--2:Type_counter=capture--7:besthit_avg=64.66666666666667:besthit_max=73.9:besthit_min=55.1:besthit_std=9.404431579491307:besthit_sum=194.0:bitscore_avg=128.66666666666666:bitscore_max=148.0:bitscore_min=108.0:bitscore_std=20.033305601755625:bitscore_sum=386.0:capture_class_counter=c__Alphaproteobacteria--7:capture_domain_counter=d__Bacteria--7:capture_family_counter=f__Beijerinckiaceae--1||f__Sphingomonadaceae--6:capture_genus_counter=g__Methylobacterium--1||g__Sphingomonas--6:capture_order_counter=o__Rhizobiales--1||o__Sphingomonadales--6:capture_phylum_counter=p__Proteobacteria--7:capture_species_counter=s__Methylobacterium fujisawaense--1||s__Sphingomonas hengshuiensis--2||s__Sphingomonas sp017418975--4:evalue_avg=2.7733333416000007e-31:evalue_max=8.32e-31:evalue_min=3.95e-46:evalue_std=4.8035542324985414e-31:evalue_sum=8.320000024800002e-31:gapopen_avg=0.0:gapopen_max=0.0:gapopen_min=0.0:gapopen_std=0.0:gapopen_sum=0.0:gtdb_class_counter=:gtdb_domain_counter=:gtdb_family_counter=:gtdb_genus_counter=:gtdb_order_counter=:gtdb_phylum_counter=:gtdb_species_counter=:heptad_counter=MCP-44H--6||MCP-52H--1:lbd_counter=:length_avg=107.33333333333333:length_max=123.0:length_min=92.0:length_std=15.50268793897798:length_sum=322.0:mismatch_avg=38.333333333333336:mismatch_max=48.0:mismatch_min=24.0:mismatch_std=12.662279942148386:mismatch_sum=115.0:name=N165010:qcovhsp_avg=98.03333333333335:qcovhsp_max=99.2:qcovhsp_min=95.8:qcovhsp_std=1.9347695814575276:qcovhsp_sum=294.1:qend_avg=108.0:qend_max=123.0:qend_min=94.0:qend_std=14.52583904633395:qend_sum=324.0:qstart_avg=1.6666666666666667:qstart_max=3.0:qstart_min=1.0:qstart_std=1.1547005383792517:qstart_sum=5.0:ref_name_counter=GB_GCA_014728225.1_protein.faa_WJLX01000101.1_26@PF00015_full_PFAM.552.729--3:scovhsp_avg=60.666666666666664:scovhsp_max=69.5:scovhsp_min=52.0:scovhsp_std=8.751190395216717:scovhsp_sum=182.0:send_avg=135.0:send_max=164.0:send_min=108.0:send_std=28.053520278211074:send_sum=405.0:sstart_avg=28.666666666666668:sstart_max=58.0:sstart_min=11.0:sstart_std=25.579940057266224:sstart_sum=86.0])0.99:0.223641[&&NHX:Sample_counter=rhiztom1--4||rhiztom2--2||rhiztom3--2:Type_counter=capture--8:besthit_avg=64.66666666666667:besthit_max=73.9:besthit_min=55.1:besthit_std=9.404431579491307:besthit_sum=194.0:bitscore_avg=128.66666666666666:bitscore_max=148.0:bitscore_min=108.0:bitscore_std=20.033305601755625:bitscore_sum=386.0:capture_class_counter=c__Alphaproteobacteria--7||c__Gammaproteobacteria--1:capture_domain_counter=d__Bacteria--8:capture_family_counter=f__Beijerinckiaceae--1||f__Rhodocyclaceae--1||f__Sphingomonadaceae--6:capture_genus_counter=g__Aromatoleum--1||g__Methylobacterium--1||g__Sphingomonas--6:capture_order_counter=o__Burkholderiales--1||o__Rhizobiales--1||o__Sphingomonadales--6:capture_phylum_counter=p__Proteobacteria--8:capture_species_counter=s__Aromatoleum petrolei--1||s__Methylobacterium fujisawaense--1||s__Sphingomonas hengshuiensis--2||s__Sphingomonas sp017418975--4:evalue_avg=2.7733333416000007e-31:evalue_max=8.32e-31:evalue_min=3.95e-46:evalue_std=4.8035542324985414e-31:evalue_sum=8.320000024800002e-31:gapopen_avg=0.0:gapopen_max=0.0:gapopen_min=0.0:gapopen_std=0.0:gapopen_sum=0.0:gtdb_class_counter=:gtdb_domain_counter=:gtdb_family_counter=:gtdb_genus_counter=:gtdb_order_counter=:gtdb_phylum_counter=:gtdb_species_counter=:heptad_counter=MCP-44H--7||MCP-52H--1:lbd_counter=:length_avg=107.33333333333333:length_max=123.0:length_min=92.0:length_std=15.50268793897798:length_sum=322.0:mismatch_avg=38.333333333333336:mismatch_max=48.0:mismatch_min=24.0:mismatch_std=12.662279942148386:mismatch_sum=115.0:name=N165011:qcovhsp_avg=98.03333333333335:qcovhsp_max=99.2:qcovhsp_min=95.8:qcovhsp_std=1.9347695814575276:qcovhsp_sum=294.1:qend_avg=108.0:qend_max=123.0:qend_min=94.0:qend_std=14.52583904633395:qend_sum=324.0:qstart_avg=1.6666666666666667:qstart_max=3.0:qstart_min=1.0:qstart_std=1.1547005383792517:qstart_sum=5.0:ref_name_counter=GB_GCA_014728225.1_protein.faa_WJLX01000101.1_26@PF00015_full_PFAM.552.729--3:scovhsp_avg=60.666666666666664:scovhsp_max=69.5:scovhsp_min=52.0:scovhsp_std=8.751190395216717:scovhsp_sum=182.0:send_avg=135.0:send_max=164.0:send_min=108.0:send_std=28.053520278211074:send_sum=405.0:sstart_avg=28.666666666666668:sstart_max=58.0:sstart_min=11.0:sstart_std=25.579940057266224:sstart_sum=86.0])0.651:0.0517492[&&NHX:Sample_counter=rhiztom1--11||rhiztom2--2||rhiztom3--2:Type_counter=GTDB--16||capture--15:besthit_avg=64.66666666666667:besthit_max=73.9:besthit_min=55.1:besthit_std=9.404431579491307:besthit_sum=194.0:bitscore_avg=128.66666666666666:bitscore_max=148.0:bitscore_min=108.0:bitscore_std=20.033305601755625:bitscore_sum=386.0:capture_class_counter=c__Alphaproteobacteria--12||c__Bacilli--1||c__Gammaproteobacteria--2:capture_domain_counter=d__Bacteria--15:capture_family_counter=f__Beijerinckiaceae--1||f__Casimicrobiaceae--1||f__Caulobacteraceae--5||f__Kyrpidiaceae--1||f__Rhodocyclaceae--1||f__Sphingomonadaceae--6:capture_genus_counter=g__Aromatoleum--1||g__Caulobacter--5||g__Kyrpidia--1||g__Methylobacterium--1||g__Sphingomonas--6||g__VBCG01--1:capture_order_counter=o__Burkholderiales--2||o__Caulobacterales--5||o__Kyrpidiales--1||o__Rhizobiales--1||o__Sphingomonadales--6:capture_phylum_counter=p__Firmicutes--1||p__Proteobacteria--14:capture_species_counter=s__Aromatoleum petrolei--1||s__Caulobacter sp003116815--5||s__Kyrpidia tusciae--1||s__Methylobacterium fujisawaense--1||s__Sphingomonas hengshuiensis--2||s__Sphingomonas sp017418975--4||s__VBCG01 sp016861105--1:evalue_avg=2.7733333416000007e-31:evalue_max=8.32e-31:evalue_min=3.95e-46:evalue_std=4.803554232498542e-31:evalue_sum=8.320000024800002e-31:gapopen_avg=0.0:gapopen_max=0.0:gapopen_min=0.0:gapopen_std=0.0:gapopen_sum=0.0:gtdb_class_counter=c__Calditrichia--9||c__Chlorobia--5||c__JABWAT01--2:gtdb_domain_counter=d__Bacteria--16:gtdb_family_counter=f__Chloroherpetonaceae--5||f__J042--7||f__JABWAT01--2||f__RBG-13-44-9--2:gtdb_genus_counter=g__4484-188--1||g__Chloroherpeton--1||g__GBChlB--1||g__J042--1||g__J075--1||g__JAADJD01--2||g__JABWAT01--1||g__JABWBP01--2||g__JACMJS01--1||g__JAFLBE01--1||g__RQOF01--1||g__Thermochlorobacter--2||g__WGBF01--1:gtdb_order_counter=o__Chlorobiales--5||o__JABWAT01--2||o__RBG-13-44-9--9:gtdb_phylum_counter=p__Bacteroidota--7||p__Calditrichota--9:gtdb_species_counter=s__4484-188 sp002049825--1||s__Chloroherpeton thalassium--1||s__GBChlB sp000724175--1||s__J042 sp003696445--1||s__J075 sp003695285--1||s__JAADJD01 sp013150955--1||s__JAADJD01 sp015485355--1||s__JABWAT01 sp013360915--1||s__JABWBP01 sp011526015--1||s__JABWBP01 sp013360445--1||s__JACMJS01 sp014380515--1||s__JAFLBE01 sp017303995--1||s__RQOF01 sp003854955--1||s__Thermochlorobacter aerophilum--1||s__Thermochlorobacter sp002763895--1||s__WGBF01 sp015494485--1:heptad_counter=MCP-38H--2||MCP-40H--7||MCP-44H--21||MCP-52H--1:lbd_counter=:lca_tree=d__Bacteria:length_avg=107.33333333333333:length_max=123.0:length_min=92.0:length_std=15.50268793897798:length_sum=322.0:mismatch_avg=38.333333333333336:mismatch_max=48.0:mismatch_min=24.0:mismatch_std=12.662279942148386:mismatch_sum=115.0:name=N165012:qcovhsp_avg=98.03333333333335:qcovhsp_max=99.2:qcovhsp_min=95.8:qcovhsp_std=1.9347695814575276:qcovhsp_sum=294.1:qend_avg=108.0:qend_max=123.0:qend_min=94.0:qend_std=14.52583904633395:qend_sum=324.0:qstart_avg=1.6666666666666667:qstart_max=3.0:qstart_min=1.0:qstart_std=1.1547005383792517:qstart_sum=5.0:ref_name_counter=GB_GCA_014728225.1_protein.faa_WJLX01000101.1_26@PF00015_full_PFAM.552.729--3:scovhsp_avg=60.666666666666664:scovhsp_max=69.5:scovhsp_min=52.0:scovhsp_std=8.751190395216717:scovhsp_sum=182.0:send_avg=135.0:send_max=164.0:send_min=108.0:send_std=28.053520278211074:send_sum=405.0:sstart_avg=28.666666666666668:sstart_max=58.0:sstart_min=11.0:sstart_std=25.579940057266224:sstart_sum=86.0])1:0.26421[&&NHX:Sample_counter=rhiztom1--11||rhiztom2--2||rhiztom3--2:Type_counter=GTDB--18||capture--15:besthit_avg=64.66666666666667:besthit_max=73.9:besthit_min=55.1:besthit_std=9.404431579491307:besthit_sum=194.0:bitscore_avg=128.66666666666666:bitscore_max=148.0:bitscore_min=108.0:bitscore_std=20.033305601755625:bitscore_sum=386.0:capture_class_counter=c__Alphaproteobacteria--12||c__Bacilli--1||c__Gammaproteobacteria--2:capture_domain_counter=d__Bacteria--15:capture_family_counter=f__Beijerinckiaceae--1||f__Casimicrobiaceae--1||f__Caulobacteraceae--5||f__Kyrpidiaceae--1||f__Rhodocyclaceae--1||f__Sphingomonadaceae--6:capture_genus_counter=g__Aromatoleum--1||g__Caulobacter--5||g__Kyrpidia--1||g__Methylobacterium--1||g__Sphingomonas--6||g__VBCG01--1:capture_order_counter=o__Burkholderiales--2||o__Caulobacterales--5||o__Kyrpidiales--1||o__Rhizobiales--1||o__Sphingomonadales--6:capture_phylum_counter=p__Firmicutes--1||p__Proteobacteria--14:capture_species_counter=s__Aromatoleum petrolei--1||s__Caulobacter sp003116815--5||s__Kyrpidia tusciae--1||s__Methylobacterium fujisawaense--1||s__Sphingomonas hengshuiensis--2||s__Sphingomonas sp017418975--4||s__VBCG01 sp016861105--1:evalue_avg=2.7733333416000007e-31:evalue_max=8.32e-31:evalue_min=3.95e-46:evalue_std=4.803554232498542e-31:evalue_sum=8.320000024800002e-31:gapopen_avg=0.0:gapopen_max=0.0:gapopen_min=0.0:gapopen_std=0.0:gapopen_sum=0.0:gtdb_class_counter=c__Calditrichia--9||c__Chlorobia--5||c__JABWAT01--2||c__RBG-13-66-14--2:gtdb_domain_counter=d__Bacteria--18:gtdb_family_counter=f__Chloroherpetonaceae--5||f__J042--7||f__JABWAT01--2||f__RBG-13-44-9--2||f__RBG-13-66-14--2:gtdb_genus_counter=g__4484-188--1||g__Chloroherpeton--1||g__GBChlB--1||g__J042--1||g__J075--1||g__JAADJD01--2||g__JABWAT01--1||g__JABWBP01--2||g__JACMJS01--1||g__JAFLBE01--1||g__RQOF01--1||g__Thermochlorobacter--2||g__WGBF01--1||g__WJLX01--1||g__WJMB01--1:gtdb_order_counter=o__Chlorobiales--5||o__JABWAT01--2||o__RBG-13-44-9--9||o__RBG-13-66-14--2:gtdb_phylum_counter=p__Bacteroidota--7||p__Calditrichota--9||p__RBG-13-66-14--2:gtdb_species_counter=s__4484-188 sp002049825--1||s__Chloroherpeton thalassium--1||s__GBChlB sp000724175--1||s__J042 sp003696445--1||s__J075 sp003695285--1||s__JAADJD01 sp013150955--1||s__JAADJD01 sp015485355--1||s__JABWAT01 sp013360915--1||s__JABWBP01 sp011526015--1||s__JABWBP01 sp013360445--1||s__JACMJS01 sp014380515--1||s__JAFLBE01 sp017303995--1||s__RQOF01 sp003854955--1||s__Thermochlorobacter aerophilum--1||s__Thermochlorobacter sp002763895--1||s__WGBF01 sp015494485--1||s__WJLX01 sp014728225--1||s__WJMB01 sp014728185--1:heptad_counter=MCP-38H--2||MCP-40H--9||MCP-44H--21||MCP-52H--1:lbd_counter=:lca_tree=d__Bacteria:length_avg=107.33333333333333:length_max=123.0:length_min=92.0:length_std=15.50268793897798:length_sum=322.0:mismatch_avg=38.333333333333336:mismatch_max=48.0:mismatch_min=24.0:mismatch_std=12.662279942148386:mismatch_sum=115.0:name=N165013:qcovhsp_avg=98.03333333333335:qcovhsp_max=99.2:qcovhsp_min=95.8:qcovhsp_std=1.9347695814575276:qcovhsp_sum=294.1:qend_avg=108.0:qend_max=123.0:qend_min=94.0:qend_std=14.52583904633395:qend_sum=324.0:qstart_avg=1.6666666666666667:qstart_max=3.0:qstart_min=1.0:qstart_std=1.1547005383792517:qstart_sum=5.0:ref_name_counter=GB_GCA_014728225.1_protein.faa_WJLX01000101.1_26@PF00015_full_PFAM.552.729--3:scovhsp_avg=60.666666666666664:scovhsp_max=69.5:scovhsp_min=52.0:scovhsp_std=8.751190395216717:scovhsp_sum=182.0:send_avg=135.0:send_max=164.0:send_min=108.0:send_std=28.053520278211074:send_sum=405.0:sstart_avg=28.666666666666668:sstart_max=58.0:sstart_min=11.0:sstart_std=25.579940057266224:sstart_sum=86.0])0.854:0.0850714[&&NHX:Sample_counter=rhiztom1--11||rhiztom2--2||rhiztom3--2:Type_counter=GTDB--29||capture--15:besthit_avg=64.66666666666667:besthit_max=73.9:besthit_min=55.1:besthit_std=9.404431579491307:besthit_sum=194.0:bitscore_avg=128.66666666666666:bitscore_max=148.0:bitscore_min=108.0:bitscore_std=20.033305601755625:bitscore_sum=386.0:capture_class_counter=c__Alphaproteobacteria--12||c__Bacilli--1||c__Gammaproteobacteria--2:capture_domain_counter=d__Bacteria--15:capture_family_counter=f__Beijerinckiaceae--1||f__Casimicrobiaceae--1||f__Caulobacteraceae--5||f__Kyrpidiaceae--1||f__Rhodocyclaceae--1||f__Sphingomonadaceae--6:capture_genus_counter=g__Aromatoleum--1||g__Caulobacter--5||g__Kyrpidia--1||g__Methylobacterium--1||g__Sphingomonas--6||g__VBCG01--1:capture_order_counter=o__Burkholderiales--2||o__Caulobacterales--5||o__Kyrpidiales--1||o__Rhizobiales--1||o__Sphingomonadales--6:capture_phylum_counter=p__Firmicutes--1||p__Proteobacteria--14:capture_species_counter=s__Aromatoleum petrolei--1||s__Caulobacter sp003116815--5||s__Kyrpidia tusciae--1||s__Methylobacterium fujisawaense--1||s__Sphingomonas hengshuiensis--2||s__Sphingomonas sp017418975--4||s__VBCG01 sp016861105--1:evalue_avg=2.7733333416000007e-31:evalue_max=8.32e-31:evalue_min=3.95e-46:evalue_std=4.803554232498542e-31:evalue_sum=8.320000024800002e-31:gapopen_avg=0.0:gapopen_max=0.0:gapopen_min=0.0:gapopen_std=0.0:gapopen_sum=0.0:gtdb_class_counter=c__Calditrichia--9||c__Chlorobia--5||c__Gammaproteobacteria--11||c__JABWAT01--2||c__RBG-13-66-14--2:gtdb_domain_counter=d__Bacteria--29:gtdb_family_counter=f__Casimicrobiaceae--1||f__Chloroherpetonaceae--5||f__J042--7||f__JABWAT01--2||f__RBG-13-44-9--2||f__RBG-13-66-14--2||f__Rhodocyclaceae--1||f__Thiobacillaceae--9:gtdb_genus_counter=g__4484-188--1||g__Azospira_A--1||g__Chloroherpeton--1||g__GBChlB--1||g__J042--1||g__J075--1||g__JAADJD01--2||g__JABWAT01--1||g__JABWBP01--2||g__JACMJS01--1||g__JACPUX01--1||g__JAFLBE01--1||g__PFJX01--5||g__RQOF01--1||g__Sulfuritortus--4||g__Thermochlorobacter--2||g__WGBF01--1||g__WJLX01--1||g__WJMB01--1:gtdb_order_counter=o__Burkholderiales--11||o__Chlorobiales--5||o__JABWAT01--2||o__RBG-13-44-9--9||o__RBG-13-66-14--2:gtdb_phylum_counter=p__Bacteroidota--7||p__Calditrichota--9||p__Proteobacteria--11||p__RBG-13-66-14--2:gtdb_species_counter=s__4484-188 sp002049825--1||s__Azospira_A sp016183655--1||s__Chloroherpeton thalassium--1||s__GBChlB sp000724175--1||s__J042 sp003696445--1||s__J075 sp003695285--1||s__JAADJD01 sp013150955--1||s__JAADJD01 sp015485355--1||s__JABWAT01 sp013360915--1||s__JABWBP01 sp011526015--1||s__JABWBP01 sp013360445--1||s__JACMJS01 sp014380515--1||s__JACPUX01 sp016192065--1||s__JAFLBE01 sp017303995--1||s__PFJX01 sp009772925--1||s__PFJX01 sp016719465--1||s__PFJX01 sp016873935--1||s__PFJX01 sp903835655--1||s__PFJX01 sp903883985--1||s__RQOF01 sp003854955--1||s__Sulfuritortus calidifontis--1||s__Sulfuritortus sp002339725--1||s__Sulfuritortus sp013389055--1||s__Sulfuritortus sp016234655--1||s__Thermochlorobacter aerophilum--1||s__Thermochlorobacter sp002763895--1||s__WGBF01 sp015494485--1||s__WJLX01 sp014728225--1||s__WJMB01 sp014728185--1:heptad_counter=MCP-38H--2||MCP-40H--20||MCP-44H--21||MCP-52H--1:lbd_counter=:lca_tree=d__Bacteria:length_avg=107.33333333333333:length_max=123.0:length_min=92.0:length_std=15.50268793897798:length_sum=322.0:mismatch_avg=38.333333333333336:mismatch_max=48.0:mismatch_min=24.0:mismatch_std=12.662279942148386:mismatch_sum=115.0:name=N165014:qcovhsp_avg=98.03333333333335:qcovhsp_max=99.2:qcovhsp_min=95.8:qcovhsp_std=1.9347695814575276:qcovhsp_sum=294.1:qend_avg=108.0:qend_max=123.0:qend_min=94.0:qend_std=14.52583904633395:qend_sum=324.0:qstart_avg=1.6666666666666667:qstart_max=3.0:qstart_min=1.0:qstart_std=1.1547005383792517:qstart_sum=5.0:ref_name_counter=GB_GCA_014728225.1_protein.faa_WJLX01000101.1_26@PF00015_full_PFAM.552.729--3:scovhsp_avg=60.666666666666664:scovhsp_max=69.5:scovhsp_min=52.0:scovhsp_std=8.751190395216717:scovhsp_sum=182.0:send_avg=135.0:send_max=164.0:send_min=108.0:send_std=28.053520278211074:send_sum=405.0:sstart_avg=28.666666666666668:sstart_max=58.0:sstart_min=11.0:sstart_std=25.579940057266224:sstart_sum=86.0])0.852:0.0512629[&&NHX:Sample_counter=rhizpot1--17||rhizpot2--5||rhizpot3--26||rhiztom1--33||rhiztom2--30||rhiztom3--23:Type_counter=GTDB--89||capture--134:besthit_avg=80.37959183673469:besthit_max=100.0:besthit_min=47.6:besthit_std=11.654791210625152:besthit_sum=3938.6:bitscore_avg=180.56326530612245:bitscore_max=262.0:bitscore_min=78.6:bitscore_std=48.83633677002859:bitscore_sum=8847.6:capture_class_counter=c__Acidobacteriae--1||c__Actinomycetia--3||c__Alphaproteobacteria--28||c__Bacilli--3||c__Clostridia--2||c__Desulfovibrionia--14||c__Dormibacteria--3||c__GWC2-55-46--1||c__Gammaproteobacteria--65||c__Gemmatimonadetes--3||c__Planctomycetia--1||c__Spirochaetia--1||c__Synergistia--4||c__Thermoleophilia--3||c__UBA4802--1||c__Verrucomicrobiae--1:capture_domain_counter=d__Bacteria--134:capture_family_counter=f__70-9--1||f__Acetobacteraceae--1||f__Aeromonadaceae--2||f__Aminobacteriaceae--2||f__Beijerinckiaceae--4||f__Bryobacteraceae--1||f__Casimicrobiaceae--1||f__Caulobacteraceae--6||f__Cellulomonadaceae--1||f__Chitinimonadaceae--2||f__Chromatiaceae--1||f__Chromobacteriaceae--1||f__DSYF01--1||f__Desulfovibrionaceae--14||f__GWC2-55-46--1||f__GWC2-71-9--1||f__Gemmatimonadaceae--1||f__Kyrpidiaceae--1||f__Lachnospiraceae--1||f__Longimicrobiaceae--1||f__Magnetospirillaceae--2||f__Micromonosporaceae--1||f__Miltoncostaeaceae--2||f__Oscillospiraceae--1||f__Paenibacillaceae--1||f__Pseudomonadaceae--6||f__Rhizobiaceae--1||f__Rhodobacteraceae--1||f__Rhodocyclaceae--25||f__SV1-B22--2||f__Salisediminibacteriaceae--1||f__Sphingomonadaceae--9||f__Streptosporangiaceae--1||f__Termitinemataceae--1||f__Thalassobaculaceae--1||f__Tistrellaceae--1||f__UBA1268--1||f__UBA5550--1||f__UBA8260--3||f__Vibrionaceae--1||f__Xanthobacteraceae--2||f__Xanthomonadaceae--26:capture_genus_counter=g__67-14--1||g__AG41--1||g__Aeromonas--2||g__Agrobacterium--1||g__Aminidesulfovibrio--5||g__Aminivibrio--1||g__Aromatoleum--9||g__Azonexus--4||g__Azospira--1||g__Bosea--3||g__Bradyrhizobium--2||g__Brevundimonas--1||g__Butyrivibrio--1||g__CAIULK01--2||g__Catenuloplanes--1||g__Caulobacter--5||g__Cellulomonas--1||g__Chitinimonas--2||g__Chromatium--1||g__DSYF01--1||g__Desulfocurvus--1||g__Fen-1231--1||g__Fretibacterium--1||g__Gluconacetobacter--1||g__Gulbenkiania--1||g__JABFWF01--22||g__JACCQO01--3||g__JAGTRP01--2||g__Kyrpidia--1||g__Longimicrobium--1||g__Luteimonas_B--2||g__Lysobacter--1||g__Methylobacterium--1||g__Miltoncostaea--2||g__Pelethomonas--1||g__Planomonospora_A--1||g__Pseudomonas--1||g__Pseudomonas_E--5||g__QWPN01--1||g__RBG-16-49-21--1||g__Roseovarius--1||g__SV1-B22--2||g__Solidesulfovibrio--2||g__Sphingomonas--9||g__Sulfopaludibacter--1||g__Texcoconibacillus--1||g__Thalassobaculum_A--1||g__Thauera--1||g__Thermomonas--1||g__Tistrella--1||g__UBA12037--1||g__UBA2250--5||g__UBA5799--1||g__UBA6814--3||g__UBA8260--3||g__VBCG01--1||g__Vibrio--1||g__ZCTH02-B3--1||g__Zoogloea--3:capture_order_counter=o__Acetobacterales--1||o__Actinomycetales--1||o__Bacillales_H--1||o__Bryobacterales--1||o__Burkholderiales--29||o__Caulobacterales--6||o__Chromatiales--1||o__Desulfovibrionales--14||o__Enterobacterales--3||o__GWC2-55-46--1||o__Gemmatimonadales--2||o__Kyrpidiales--1||o__Lachnospirales--1||o__Longimicrobiales--1||o__Miltoncostaeales--2||o__Mycobacteriales--1||o__Oscillospirales--1||o__Paenibacillales--1||o__Pedosphaerales--1||o__Pirellulales--1||o__Pseudomonadales--6||o__Rhizobiales--7||o__Rhodobacterales--1||o__Rhodospirillales--2||o__Solirubrobacterales--1||o__Sphingomonadales--9||o__Streptosporangiales--1||o__Synergistales--4||o__Thalassobaculales--1||o__Tistrellales--1||o__Treponematales--1||o__UBA4802--1||o__UBA8260--3||o__Xanthomonadales--26:capture_phylum_counter=p__Acidobacteriota--1||p__Actinobacteriota--6||p__Desulfobacterota--1||p__Desulfobacterota_I--14||p__Dormibacterota--3||p__Firmicutes--3||p__Firmicutes_A--2||p__Gemmatimonadota--3||p__Planctomycetota--1||p__Proteobacteria--93||p__Spirochaetota--2||p__Synergistota--4||p__Verrucomicrobiota--1:capture_species_counter=s__67-14 sp018883025--1||s__AG41 sp003220855--1||s__Aeromonas caviae--1||s__Aeromonas sanarellii--1||s__Agrobacterium tumefaciens_C--1||s__Aminidesulfovibrio sp002382645--5||s__Aminivibrio sp016756745--1||s__Aromatoleum petrolei--9||s__Azonexus sp002470165--4||s__Azospira oryzae--1||s__Bosea sp900113835--3||s__Bradyrhizobium guangzhouense--1||s__Bradyrhizobium sp000244935--1||s__Brevundimonas sp017487405--1||s__Butyrivibrio sp000420845--1||s__CAIULK01 sp903899885--2||s__Catenuloplanes japonicus--1||s__Caulobacter sp003116815--5||s__Cellulomonas cellasea--1||s__Chitinimonas koreensis--2||s__Chromatium minus--1||s__DSYF01 sp017853715--1||s__Desulfocurvus vexinensis--1||s__Fen-1231 sp017881585--1||s__Fretibacterium sp017476945--1||s__Gluconacetobacter liquefaciens--1||s__Gulbenkiania mobilis--1||s__JABFWF01 sp013362405--22||s__JACCQO01 sp015709205--3||s__JAGTRP01 sp018261935--2||s__Kyrpidia tusciae--1||s__Longimicrobium terrae--1||s__Luteimonas_B sp003416885--2||s__Lysobacter thermophilus--1||s__Methylobacterium fujisawaense--1||s__Miltoncostaea oceani--2||s__Pelethomonas sp910587505--1||s__Planomonospora_A venezuelensis--1||s__Pseudomonas sp017589465--1||s__Pseudomonas_E juntendi--1||s__Pseudomonas_E sp000612585--2||s__Pseudomonas_E sp002483005--1||s__Pseudomonas_E sp900581005--1||s__QWPN01 sp005789975--1||s__RBG-16-49-21 sp017999915--1||s__Roseovarius sp000744325--1||s__SV1-B22 sp016756725--2||s__Solidesulfovibrio magneticus_B--1||s__Solidesulfovibrio sp003525525--1||s__Sphingomonas hengshuiensis--2||s__Sphingomonas sp017418975--4||s__Sphingomonas sp902506455--1||s__Sphingomonas taxi_B--2||s__Sulfopaludibacter sp900290315--1||s__Texcoconibacillus texcoconensis--1||s__Thalassobaculum_A fulvum--1||s__Thauera aminoaromatica--1||s__Thermomonas sp014678725--1||s__Tistrella bauzanensis--1||s__UBA12037 sp003527485--1||s__UBA2250 sp002347285--5||s__UBA5799 sp015075075--1||s__UBA6814 sp002452635--3||s__UBA8260 sp003134115--3||s__VBCG01 sp016861105--1||s__Vibrio sonorensis--1||s__ZCTH02-B3 sp002159065--1||s__Zoogloea ramigera--1||s__Zoogloea sp018241665--2:evalue_avg=8.775510302670042e-21:evalue_max=4.3e-19:evalue_min=5.2e-90:evalue_std=6.142857141419396e-20:evalue_sum=4.3000000483083206e-19:gapopen_avg=0.12244897959183673:gapopen_max=2.0:gapopen_min=0.0:gapopen_std=0.38905082472305214:gapopen_sum=6.0:gtdb_class_counter=c__AB16--2||c__Alphaproteobacteria--1||c__Calditrichia--9||c__Chlorobia--5||c__Deferrisomatia--1||c__Desulfotomaculia--3||c__Desulfovibrionia--2||c__Desulfuromonadia--22||c__GWC2-55-46--1||c__Gammaproteobacteria--11||c__JABWAT01--2||c__JAFGSJ01--1||c__Kapabacteria--2||c__Marinisomatia--6||c__Nitrospiria--1||c__RBG-13-66-14--2||c__SZUA-182--1||c__Thermodesulfovibrionia--4||c__Thermoplasmata--1||c__UBA2214--3||c__UBA8477--7||c__UBA9217--1||c__Vicinamibacteria--1:gtdb_domain_counter=d__Archaea--1||d__Bacteria--88:gtdb_family_counter=f__Casimicrobiaceae--1||f__Chloroherpetonaceae--5||f__DRLW01--3||f__DSDE01--2||f__Desulfofarciminaceae--3||f__Desulfovibrionaceae--2||f__Fen-336--1||f__GWC2-42-11--1||f__Geobacteraceae--22||f__J042--7||f__JABWAT01--2||f__JACNLC01--4||f__JACRMM01--1||f__JAFGSJ01--1||f__JAFGSM01--1||f__JdFR-88--1||f__Methanomassiliicoccaceae--1||f__RBG-13-44-9--2||f__RBG-13-66-14--2||f__Rhodobacteraceae--1||f__Rhodocyclaceae--1||f__SM23-35--1||f__TS1B11--2||f__Thiobacillaceae--9||f__UBA6898--2||f__UBA8477--7||f__UBA8639--1||f__UBA9217--1||f__WFXC01--2:gtdb_genus_counter=g__4484-188--1||g__Azospira_A--1||g__Chloroherpeton--1||g__DRLW01--2||g__DSDE01--2||g__DSSF01--3||g__Desulfofarcimen--3||g__FEN-336--1||g__GBChlB--1||g__GWC2-42-7--1||g__GWC2-57-13--1||g__Geomobilimonas--4||g__Geomonas--8||g__Geotalea--3||g__J042--1||g__J075--1||g__JAADGM01--3||g__JAADJD01--2||g__JABHXA01--1||g__JABMPR01--3||g__JABWAT01--1||g__JABWBP01--2||g__JACMJS01--1||g__JACOUQ01--1||g__JACPUX01--1||g__JACRHE01--1||g__JACRMM01--1||g__JACRPW01--1||g__JAFGSJ01--1||g__JAFGSM01--1||g__JAFLBE01--1||g__JdFR-88--1||g__LNNU-3342--1||g__PFJX01--5||g__QQUE01--1||g__RBG-13-39-12--1||g__RQOF01--1||g__Solidesulfovibrio--2||g__Sulfuritortus--4||g__TS1B11--2||g__Thermochlorobacter--2||g__UBA6--1||g__UBA8477--4||g__UBA8639--1||g__VEOV01--3||g__WFXC01--2||g__WGBF01--1||g__WJLX01--1||g__WJMB01--1:gtdb_order_counter=o__AB16--2||o__Burkholderiales--11||o__Chlorobiales--5||o__DRLW01--3||o__DTGQ01--1||o__Deferrisomatales--1||o__Desulfotomaculales--3||o__Desulfovibrionales--2||o__Fen-336--1||o__Geobacterales--22||o__JABWAT01--2||o__JAFGSJ01--1||o__Kapabacteriales--2||o__Methanomassiliicoccales--1||o__Nitrospirales--1||o__RBG-13-44-9--9||o__RBG-13-66-14--2||o__Rhodobacterales--1||o__SCGC-AAA003-L08--6||o__Thermodesulfovibrionales--4||o__UBA8477--7||o__UBA9217--1||o__UBA9637--1:gtdb_phylum_counter=p__Acidobacteriota--1||p__Bacteroidota--9||p__CSSED10-310--1||p__Calditrichota--9||p__Desulfobacterota--23||p__Desulfobacterota_C--1||p__Desulfobacterota_I--2||p__Firmicutes_B--3||p__KSB1--3||p__Marinisomatota--15||p__Nitrospirota--6||p__Proteobacteria--12||p__RBG-13-66-14--2||p__SZUA-182--1||p__Thermoplasmatota--1:gtdb_species_counter=s__4484-188 sp002049825--1||s__Azospira_A sp016183655--1||s__Chloroherpeton thalassium--1||s__DRLW01 sp011375275--1||s__DRLW01 sp015485525--1||s__DSDE01 sp011049095--2||s__DSSF01 sp011362645--3||s__Desulfofarcimen acetoxidans--3||s__FEN-336 sp003155335--1||s__GBChlB sp000724175--1||s__GWC2-42-7 sp001803645--1||s__GWC2-57-13 sp001805055--1||s__Geomobilimonas luticola--1||s__Geomobilimonas sp003574885--3||s__Geomonas anaerohicana--1||s__Geomonas oryzae--2||s__Geomonas propionica--1||s__Geomonas sp018919395--1||s__Geomonas sp018986915--1||s__Geomonas sp018986935--1||s__Geomonas sp019203205--1||s__Geotalea daltonii--2||s__Geotalea uraniireducens--1||s__J042 sp003696445--1||s__J075 sp003695285--1||s__JAADGM01 sp013152375--3||s__JAADJD01 sp013150955--1||s__JAADJD01 sp015485355--1||s__JABHXA01 sp018657495--1||s__JABMPR01 sp013202385--3||s__JABWAT01 sp013360915--1||s__JABWBP01 sp011526015--1||s__JABWBP01 sp013360445--1||s__JACMJS01 sp014380515--1||s__JACOUQ01 sp016177775--1||s__JACPUX01 sp016192065--1||s__JACRHE01 sp016217695--1||s__JACRMM01 sp016214985--1||s__JACRPW01 sp016223005--1||s__JAFGSJ01 sp016934675--1||s__JAFGSM01 sp016934595--1||s__JAFLBE01 sp017303995--1||s__JdFR-88 sp002011795--1||s__LNNU-3342 sp008711135--1||s__PFJX01 sp009772925--1||s__PFJX01 sp016719465--1||s__PFJX01 sp016873935--1||s__PFJX01 sp903835655--1||s__PFJX01 sp903883985--1||s__QQUE01 sp008501765--1||s__RBG-13-39-12 sp001805125--1||s__RQOF01 sp003854955--1||s__Solidesulfovibrio magneticus_B--1||s__Solidesulfovibrio sp003525525--1||s__Sulfuritortus calidifontis--1||s__Sulfuritortus sp002339725--1||s__Sulfuritortus sp013389055--1||s__Sulfuritortus sp016234655--1||s__TS1B11 sp004124295--1||s__TS1B11 sp004124875--1||s__Thermochlorobacter aerophilum--1||s__Thermochlorobacter sp002763895--1||s__UBA6 sp002508545--1||s__UBA8477 sp001872685--4||s__UBA8639 sp003228495--1||s__VEOV01 sp013377075--2||s__VEOV01 sp017861215--1||s__WFXC01 sp015490805--2||s__WGBF01 sp015494485--1||s__WJLX01 sp014728225--1||s__WJMB01 sp014728185--1:heptad_counter=MCP-24H--5||MCP-38H--3||MCP-40H--168||MCP-42H--1||MCP-44H--44||MCP-52H--2:lbd_counter=:lca_tree=d__Bacteria:length_avg=131.48979591836735:length_max=187.0:length_min=84.0:length_std=32.04757040256691:length_sum=6443.0:mismatch_avg=25.755102040816325:mismatch_max=73.0:mismatch_min=0.0:mismatch_std=15.75004049233538:mismatch_sum=1262.0:name=N165015:qcovhsp_avg=98.26122448979591:qcovhsp_max=100.0:qcovhsp_min=95.2:qcovhsp_std=1.2134345756520022:qcovhsp_sum=4814.799999999999:qend_avg=132.6122448979592:qend_max=182.0:qend_min=84.0:qend_std=32.246328167282996:qend_sum=6498.0:qstart_avg=2.326530612244898:qstart_max=5.0:qstart_min=1.0:qstart_std=1.2972367283004673:qstart_sum=114.0:ref_name_counter=GB_GCA_003222275.1_protein.faa_QHVJ01000177.1_20@PF00015_full_PFAM.445.611--7||GB_GCA_003222295.1_protein.faa_QHVP01000080.1_9@PF00015_full_PFAM.454.625--2||GB_GCA_003223555.1_protein.faa_QHVM01000049.1_21@PF00015_full_PFAM.447.613--3||GB_GCA_007133195.1_protein.faa_SLNH01000253.1_27@PF00015_full_PFAM.259.415--2||GB_GCA_011526565.1_protein.faa_WYBL01000074.1_5@PF00015_full_PFAM.436.624--26||GB_GCA_014728225.1_protein.faa_WJLX01000101.1_26@PF00015_full_PFAM.552.729--3||GB_GCA_902826455.1_protein.faa_CADEEV010000021.1_45@PF00015_full_PFAM.455.621--4||RS_GCF_902506535.1_protein.faa_NZ_LR733827.1_1021@PF00015_full_PFAM.437.632--2:scovhsp_avg=73.19591836734695:scovhsp_max=95.2:scovhsp_min=50.0:scovhsp_std=16.835861516215832:scovhsp_sum=3586.6000000000004:send_avg=148.69387755102042:send_max=179.0:send_min=93.0:send_std=30.60446868353314:send_sum=7286.0:sstart_avg=18.448979591836736:sstart_max=67.0:sstart_min=1.0:sstart_std=21.35909371564584:sstart_sum=904.0])0.834:0.0341321[&&NHX:Sample_counter=rhizpot1--17||rhizpot2--5||rhizpot3--26||rhiztom1--34||rhiztom2--33||rhiztom3--28:Type_counter=GTDB--92||capture--143:besthit_avg=80.37959183673469:besthit_max=100.0:besthit_min=47.6:besthit_std=11.654791210625152:besthit_sum=3938.6:bitscore_avg=180.56326530612245:bitscore_max=262.0:bitscore_min=78.6:bitscore_std=48.83633677002859:bitscore_sum=8847.6:capture_class_counter=c__Acidobacteriae--1||c__Actinomycetia--4||c__Alphaproteobacteria--33||c__Bacilli--3||c__Clostridia--2||c__Desulfovibrionia--15||c__Dormibacteria--3||c__GWC2-55-46--1||c__Gammaproteobacteria--66||c__Gemmatimonadetes--3||c__Negativicutes--1||c__Planctomycetia--1||c__Spirochaetia--1||c__Synergistia--4||c__Thermoleophilia--3||c__UBA4802--1||c__Verrucomicrobiae--1:capture_domain_counter=d__Bacteria--143:capture_family_counter=f__70-9--1||f__Acetobacteraceae--1||f__Aeromonadaceae--2||f__Aminobacteriaceae--2||f__Beijerinckiaceae--5||f__Bryobacteraceae--1||f__Casimicrobiaceae--1||f__Caulobacteraceae--6||f__Cellulomonadaceae--1||f__Chitinimonadaceae--2||f__Chromatiaceae--1||f__Chromobacteriaceae--1||f__DSYF01--1||f__Desulfovibrionaceae--15||f__GWC2-55-46--1||f__GWC2-71-9--1||f__Gemmatimonadaceae--1||f__Geodermatophilaceae--1||f__Kyrpidiaceae--1||f__Lachnospiraceae--1||f__Longimicrobiaceae--1||f__Magnetospirillaceae--3||f__Micromonosporaceae--1||f__Miltoncostaeaceae--2||f__Oscillospiraceae--1||f__Paenibacillaceae--1||f__Pseudomonadaceae--7||f__Rhizobiaceae--1||f__Rhodobacteraceae--1||f__Rhodocyclaceae--25||f__Rhodovibrionaceae--1||f__SV1-B22--2||f__Salisediminibacteriaceae--1||f__Selenomonadaceae--1||f__Sphingomonadaceae--10||f__Streptosporangiaceae--1||f__Termitinemataceae--1||f__Thalassobaculaceae--1||f__Tistrellaceae--1||f__UBA1268--1||f__UBA2964--1||f__UBA5550--1||f__UBA8260--3||f__Vibrionaceae--1||f__Xanthobacteraceae--2||f__Xanthomonadaceae--26:capture_genus_counter=g__67-14--1||g__AG41--1||g__Aeromonas--2||g__Agrobacterium--1||g__Aminidesulfovibrio--5||g__Aminivibrio--1||g__Aromatoleum--9||g__Azonexus--4||g__Azospira--1||g__Bosea--4||g__Bradyrhizobium--2||g__Brevundimonas--1||g__Butyrivibrio--1||g__CAIULK01--2||g__Catenuloplanes--1||g__Caulobacter--5||g__Cellulomonas--1||g__Chitinimonas--2||g__Chromatium--1||g__DSYF01--1||g__Desulfocurvus--1||g__Fen-1231--1||g__Fretibacterium--1||g__Geodermatophilus--1||g__Gluconacetobacter--1||g__Gulbenkiania--1||g__JABFWF01--22||g__JACCQO01--3||g__JAGTRP01--2||g__Kyrpidia--1||g__Limimonas--1||g__Longimicrobium--1||g__Luteimonas_B--2||g__Lysobacter--1||g__Methylobacterium--1||g__Miltoncostaea--2||g__Pelethomonas--1||g__Planomonospora_A--1||g__Pseudomonas--1||g__Pseudomonas_E--6||g__QWPN01--1||g__RBG-16-49-21--1||g__Roseovarius--1||g__SV1-B22--2||g__Solidesulfovibrio--3||g__Sphingomonas--9||g__Sphingomonas_N--1||g__Sulfopaludibacter--1||g__Telmatospirillum--1||g__Texcoconibacillus--1||g__Thalassobaculum_A--1||g__Thauera--1||g__Thermomonas--1||g__Tistrella--1||g__UBA12037--1||g__UBA2250--5||g__UBA2897--1||g__UBA5799--1||g__UBA6814--3||g__UBA8260--3||g__VBCG01--1||g__Vibrio--1||g__WHUE01--1||g__ZCTH02-B3--1||g__Zoogloea--3:capture_order_counter=o__Acetobacterales--1||o__Actinomycetales--1||o__Bacillales_H--1||o__Bryobacterales--1||o__Burkholderiales--29||o__Caulobacterales--6||o__Chromatiales--1||o__Desulfovibrionales--15||o__Enterobacterales--3||o__GWC2-55-46--1||o__Gemmatimonadales--2||o__Kiloniellales--1||o__Kyrpidiales--1||o__Lachnospirales--1||o__Longimicrobiales--1||o__MPNO01--1||o__Miltoncostaeales--2||o__Mycobacteriales--2||o__Oscillospirales--1||o__Paenibacillales--1||o__Pedosphaerales--1||o__Pirellulales--1||o__Pseudomonadales--7||o__Rhizobiales--8||o__Rhodobacterales--1||o__Rhodospirillales--3||o__Selenomonadales--1||o__Solirubrobacterales--1||o__Sphingomonadales--10||o__Streptosporangiales--1||o__Synergistales--4||o__Thalassobaculales--1||o__Tistrellales--1||o__Treponematales--1||o__UBA4802--1||o__UBA8260--3||o__Xanthomonadales--26:capture_phylum_counter=p__Acidobacteriota--1||p__Actinobacteriota--7||p__Desulfobacterota--1||p__Desulfobacterota_I--15||p__Dormibacterota--3||p__Firmicutes--3||p__Firmicutes_A--2||p__Firmicutes_C--1||p__Gemmatimonadota--3||p__Planctomycetota--1||p__Proteobacteria--99||p__Spirochaetota--2||p__Synergistota--4||p__Verrucomicrobiota--1:capture_species_counter=s__67-14 sp018883025--1||s__AG41 sp003220855--1||s__Aeromonas caviae--1||s__Aeromonas sanarellii--1||s__Agrobacterium tumefaciens_C--1||s__Aminidesulfovibrio sp002382645--5||s__Aminivibrio sp016756745--1||s__Aromatoleum petrolei--9||s__Azonexus sp002470165--4||s__Azospira oryzae--1||s__Bosea sp900113835--3||s__Bosea vaviloviae--1||s__Bradyrhizobium guangzhouense--1||s__Bradyrhizobium sp000244935--1||s__Brevundimonas sp017487405--1||s__Butyrivibrio sp000420845--1||s__CAIULK01 sp903899885--2||s__Catenuloplanes japonicus--1||s__Caulobacter sp003116815--5||s__Cellulomonas cellasea--1||s__Chitinimonas koreensis--2||s__Chromatium minus--1||s__DSYF01 sp017853715--1||s__Desulfocurvus vexinensis--1||s__Fen-1231 sp017881585--1||s__Fretibacterium sp017476945--1||s__Geodermatophilus sp003319125--1||s__Gluconacetobacter liquefaciens--1||s__Gulbenkiania mobilis--1||s__JABFWF01 sp013362405--22||s__JACCQO01 sp015709205--3||s__JAGTRP01 sp018261935--2||s__Kyrpidia tusciae--1||s__Limimonas halophila--1||s__Longimicrobium terrae--1||s__Luteimonas_B sp003416885--2||s__Lysobacter thermophilus--1||s__Methylobacterium fujisawaense--1||s__Miltoncostaea oceani--2||s__Pelethomonas sp910587505--1||s__Planomonospora_A venezuelensis--1||s__Pseudomonas sp017589465--1||s__Pseudomonas_E juntendi--1||s__Pseudomonas_E sp000612585--2||s__Pseudomonas_E sp002483005--1||s__Pseudomonas_E sp002843585--1||s__Pseudomonas_E sp900581005--1||s__QWPN01 sp005789975--1||s__RBG-16-49-21 sp017999915--1||s__Roseovarius sp000744325--1||s__SV1-B22 sp016756725--2||s__Solidesulfovibrio magneticus_A--1||s__Solidesulfovibrio magneticus_B--1||s__Solidesulfovibrio sp003525525--1||s__Sphingomonas hengshuiensis--2||s__Sphingomonas sp017418975--4||s__Sphingomonas sp902506455--1||s__Sphingomonas taxi_B--2||s__Sphingomonas_N sp000333335--1||s__Sulfopaludibacter sp900290315--1||s__Telmatospirillum sp009712185--1||s__Texcoconibacillus texcoconensis--1||s__Thalassobaculum_A fulvum--1||s__Thauera aminoaromatica--1||s__Thermomonas sp014678725--1||s__Tistrella bauzanensis--1||s__UBA12037 sp003527485--1||s__UBA2250 sp002347285--5||s__UBA2897 sp900316275--1||s__UBA5799 sp015075075--1||s__UBA6814 sp002452635--3||s__UBA8260 sp003134115--3||s__VBCG01 sp016861105--1||s__Vibrio sonorensis--1||s__WHUE01 sp009377375--1||s__ZCTH02-B3 sp002159065--1||s__Zoogloea ramigera--1||s__Zoogloea sp018241665--2:evalue_avg=8.775510302670042e-21:evalue_max=4.3e-19:evalue_min=5.2e-90:evalue_std=6.142857141419396e-20:evalue_sum=4.3000000483083206e-19:gapopen_avg=0.12244897959183673:gapopen_max=2.0:gapopen_min=0.0:gapopen_std=0.38905082472305214:gapopen_sum=6.0:gtdb_class_counter=c__AB16--2||c__Alphaproteobacteria--1||c__Calditrichia--9||c__Chlorobia--5||c__Deferrisomatia--1||c__Desulfotomaculia--3||c__Desulfovibrionia--2||c__Desulfurobacteriia--1||c__Desulfuromonadia--22||c__GWC2-55-46--1||c__Gammaproteobacteria--12||c__JABWAT01--2||c__JAFGSJ01--1||c__Kapabacteria--2||c__MBNT15--1||c__Marinisomatia--6||c__Nitrospiria--1||c__RBG-13-66-14--2||c__SZUA-182--1||c__Thermodesulfovibrionia--4||c__Thermoplasmata--1||c__UBA2214--3||c__UBA8477--7||c__UBA9217--1||c__Vicinamibacteria--1:gtdb_domain_counter=d__Archaea--1||d__Bacteria--91:gtdb_family_counter=f__Burkholderiaceae--1||f__Casimicrobiaceae--1||f__Chloroherpetonaceae--5||f__DRLW01--3||f__DSDE01--2||f__Desulfofarciminaceae--3||f__Desulfovibrionaceae--2||f__Desulfurobacteriaceae--1||f__Fen-336--1||f__GWC2-42-11--1||f__Geobacteraceae--22||f__J042--7||f__JABWAT01--2||f__JACNLC01--4||f__JACRMM01--1||f__JAFGSJ01--1||f__JAFGSM01--1||f__JdFR-88--1||f__MBNT15--1||f__Methanomassiliicoccaceae--1||f__RBG-13-44-9--2||f__RBG-13-66-14--2||f__Rhodobacteraceae--1||f__Rhodocyclaceae--1||f__SM23-35--1||f__TS1B11--2||f__Thiobacillaceae--9||f__UBA6898--2||f__UBA8477--7||f__UBA8639--1||f__UBA9217--1||f__WFXC01--2:gtdb_genus_counter=g__4484-188--1||g__Azospira_A--1||g__Chloroherpeton--1||g__DRLW01--2||g__DSDE01--2||g__DSSF01--3||g__Desulfofarcimen--3||g__Desulfurobacterium_A--1||g__FEN-336--1||g__GBChlB--1||g__GWC2-42-7--1||g__GWC2-57-13--1||g__Geomobilimonas--4||g__Geomonas--8||g__Geotalea--3||g__J042--1||g__J075--1||g__JAADGM01--3||g__JAADJD01--2||g__JABHXA01--1||g__JABMPR01--3||g__JABWAT01--1||g__JABWBP01--2||g__JACMJS01--1||g__JACOUQ01--1||g__JACPUX01--1||g__JACRHE01--1||g__JACRMM01--1||g__JACRPW01--1||g__JAENIX01--1||g__JAFGSJ01--1||g__JAFGSM01--1||g__JAFLBE01--1||g__JdFR-88--1||g__LNNU-3342--1||g__PFJX01--5||g__Pigmentiphaga--1||g__QQUE01--1||g__RBG-13-39-12--1||g__RQOF01--1||g__Solidesulfovibrio--2||g__Sulfuritortus--4||g__TS1B11--2||g__Thermochlorobacter--2||g__UBA6--1||g__UBA8477--4||g__UBA8639--1||g__VEOV01--3||g__WFXC01--2||g__WGBF01--1||g__WJLX01--1||g__WJMB01--1:gtdb_order_counter=o__AB16--2||o__Burkholderiales--12||o__Chlorobiales--5||o__DRLW01--3||o__DTGQ01--1||o__Deferrisomatales--1||o__Desulfotomaculales--3||o__Desulfovibrionales--2||o__Desulfurobacteriales--1||o__Fen-336--1||o__Geobacterales--22||o__JABWAT01--2||o__JAFGSJ01--1||o__Kapabacteriales--2||o__MBNT15--1||o__Methanomassiliicoccales--1||o__Nitrospirales--1||o__RBG-13-44-9--9||o__RBG-13-66-14--2||o__Rhodobacterales--1||o__SCGC-AAA003-L08--6||o__Thermodesulfovibrionales--4||o__UBA8477--7||o__UBA9217--1||o__UBA9637--1:gtdb_phylum_counter=p__Acidobacteriota--1||p__Aquificota--1||p__Bacteroidota--9||p__CSSED10-310--1||p__Calditrichota--9||p__Desulfobacterota--23||p__Desulfobacterota_C--1||p__Desulfobacterota_E--1||p__Desulfobacterota_I--2||p__Firmicutes_B--3||p__KSB1--3||p__Marinisomatota--15||p__Nitrospirota--6||p__Proteobacteria--13||p__RBG-13-66-14--2||p__SZUA-182--1||p__Thermoplasmatota--1:gtdb_species_counter=s__4484-188 sp002049825--1||s__Azospira_A sp016183655--1||s__Chloroherpeton thalassium--1||s__DRLW01 sp011375275--1||s__DRLW01 sp015485525--1||s__DSDE01 sp011049095--2||s__DSSF01 sp011362645--3||s__Desulfofarcimen acetoxidans--3||s__Desulfurobacterium_A atlanticum--1||s__FEN-336 sp003155335--1||s__GBChlB sp000724175--1||s__GWC2-42-7 sp001803645--1||s__GWC2-57-13 sp001805055--1||s__Geomobilimonas luticola--1||s__Geomobilimonas sp003574885--3||s__Geomonas anaerohicana--1||s__Geomonas oryzae--2||s__Geomonas propionica--1||s__Geomonas sp018919395--1||s__Geomonas sp018986915--1||s__Geomonas sp018986935--1||s__Geomonas sp019203205--1||s__Geotalea daltonii--2||s__Geotalea uraniireducens--1||s__J042 sp003696445--1||s__J075 sp003695285--1||s__JAADGM01 sp013152375--3||s__JAADJD01 sp013150955--1||s__JAADJD01 sp015485355--1||s__JABHXA01 sp018657495--1||s__JABMPR01 sp013202385--3||s__JABWAT01 sp013360915--1||s__JABWBP01 sp011526015--1||s__JABWBP01 sp013360445--1||s__JACMJS01 sp014380515--1||s__JACOUQ01 sp016177775--1||s__JACPUX01 sp016192065--1||s__JACRHE01 sp016217695--1||s__JACRMM01 sp016214985--1||s__JACRPW01 sp016223005--1||s__JAENIX01 sp016218975--1||s__JAFGSJ01 sp016934675--1||s__JAFGSM01 sp016934595--1||s__JAFLBE01 sp017303995--1||s__JdFR-88 sp002011795--1||s__LNNU-3342 sp008711135--1||s__PFJX01 sp009772925--1||s__PFJX01 sp016719465--1||s__PFJX01 sp016873935--1||s__PFJX01 sp903835655--1||s__PFJX01 sp903883985--1||s__Pigmentiphaga aceris--1||s__QQUE01 sp008501765--1||s__RBG-13-39-12 sp001805125--1||s__RQOF01 sp003854955--1||s__Solidesulfovibrio magneticus_B--1||s__Solidesulfovibrio sp003525525--1||s__Sulfuritortus calidifontis--1||s__Sulfuritortus sp002339725--1||s__Sulfuritortus sp013389055--1||s__Sulfuritortus sp016234655--1||s__TS1B11 sp004124295--1||s__TS1B11 sp004124875--1||s__Thermochlorobacter aerophilum--1||s__Thermochlorobacter sp002763895--1||s__UBA6 sp002508545--1||s__UBA8477 sp001872685--4||s__UBA8639 sp003228495--1||s__VEOV01 sp013377075--2||s__VEOV01 sp017861215--1||s__WFXC01 sp015490805--2||s__WGBF01 sp015494485--1||s__WJLX01 sp014728225--1||s__WJMB01 sp014728185--1:heptad_counter=MCP-24H--7||MCP-38H--3||MCP-40H--176||MCP-42H--1||MCP-44H--46||MCP-52H--2:lbd_counter=:lca_tree=d__Bacteria:length_avg=131.48979591836735:length_max=187.0:length_min=84.0:length_std=32.04757040256691:length_sum=6443.0:mismatch_avg=25.755102040816325:mismatch_max=73.0:mismatch_min=0.0:mismatch_std=15.75004049233538:mismatch_sum=1262.0:name=N165016:qcovhsp_avg=98.26122448979591:qcovhsp_max=100.0:qcovhsp_min=95.2:qcovhsp_std=1.2134345756520022:qcovhsp_sum=4814.799999999999:qend_avg=132.6122448979592:qend_max=182.0:qend_min=84.0:qend_std=32.246328167282996:qend_sum=6498.0:qstart_avg=2.326530612244898:qstart_max=5.0:qstart_min=1.0:qstart_std=1.2972367283004675:qstart_sum=114.0:ref_name_counter=GB_GCA_003222275.1_protein.faa_QHVJ01000177.1_20@PF00015_full_PFAM.445.611--7||GB_GCA_003222295.1_protein.faa_QHVP01000080.1_9@PF00015_full_PFAM.454.625--2||GB_GCA_003223555.1_protein.faa_QHVM01000049.1_21@PF00015_full_PFAM.447.613--3||GB_GCA_007133195.1_protein.faa_SLNH01000253.1_27@PF00015_full_PFAM.259.415--2||GB_GCA_011526565.1_protein.faa_WYBL01000074.1_5@PF00015_full_PFAM.436.624--26||GB_GCA_014728225.1_protein.faa_WJLX01000101.1_26@PF00015_full_PFAM.552.729--3||GB_GCA_902826455.1_protein.faa_CADEEV010000021.1_45@PF00015_full_PFAM.455.621--4||RS_GCF_902506535.1_protein.faa_NZ_LR733827.1_1021@PF00015_full_PFAM.437.632--2:scovhsp_avg=73.19591836734695:scovhsp_max=95.2:scovhsp_min=50.0:scovhsp_std=16.835861516215832:scovhsp_sum=3586.6000000000004:send_avg=148.69387755102042:send_max=179.0:send_min=93.0:send_std=30.60446868353314:send_sum=7286.0:sstart_avg=18.448979591836736:sstart_max=67.0:sstart_min=1.0:sstart_std=21.359093715645837:sstart_sum=904.0])0:5e-09[&&NHX:Sample_counter=rhizpot1--18||rhizpot2--5||rhizpot3--26||rhiztom1--35||rhiztom2--35||rhiztom3--30:Type_counter=GTDB--92||capture--149:besthit_avg=80.37959183673469:besthit_max=100.0:besthit_min=47.6:besthit_std=11.654791210625152:besthit_sum=3938.6:bitscore_avg=180.56326530612245:bitscore_max=262.0:bitscore_min=78.6:bitscore_std=48.83633677002859:bitscore_sum=8847.6:capture_class_counter=c__Acidobacteriae--1||c__Actinomycetia--4||c__Alphaproteobacteria--36||c__Bacilli--3||c__Clostridia--2||c__Desulfovibrionia--15||c__Dormibacteria--3||c__GWC2-55-46--1||c__Gammaproteobacteria--68||c__Gemmatimonadetes--3||c__Halobacteria--1||c__Negativicutes--1||c__Planctomycetia--1||c__Spirochaetia--1||c__Synergistia--4||c__Thermoleophilia--3||c__UBA4802--1||c__Verrucomicrobiae--1:capture_domain_counter=d__Archaea--1||d__Bacteria--148:capture_family_counter=f__70-9--1||f__Acetobacteraceae--2||f__Aeromonadaceae--2||f__Aminobacteriaceae--2||f__Beijerinckiaceae--6||f__Bryobacteraceae--1||f__Casimicrobiaceae--1||f__Caulobacteraceae--6||f__Cellulomonadaceae--1||f__Chitinimonadaceae--2||f__Chromatiaceae--1||f__Chromobacteriaceae--1||f__DSYF01--1||f__Desulfovibrionaceae--15||f__Enterobacteriaceae--1||f__GWC2-55-46--1||f__GWC2-71-9--1||f__Gemmatimonadaceae--1||f__Geodermatophilaceae--1||f__Haladaptataceae--1||f__Kyrpidiaceae--1||f__Lachnospiraceae--1||f__Longimicrobiaceae--1||f__Magnetospirillaceae--3||f__Micromonosporaceae--1||f__Miltoncostaeaceae--2||f__Oscillospiraceae--1||f__Paenibacillaceae--1||f__Pseudomonadaceae--8||f__Rhizobiaceae--1||f__Rhodobacteraceae--1||f__Rhodocyclaceae--25||f__Rhodovibrionaceae--1||f__SV1-B22--2||f__Salisediminibacteriaceae--1||f__Selenomonadaceae--1||f__Sphingomonadaceae--10||f__Streptosporangiaceae--1||f__Termitinemataceae--1||f__Thalassobaculaceae--1||f__Tistrellaceae--1||f__UBA1268--1||f__UBA2964--2||f__UBA5550--1||f__UBA8260--3||f__Vibrionaceae--1||f__Xanthobacteraceae--2||f__Xanthomonadaceae--26:capture_genus_counter=g__67-14--1||g__AG41--1||g__Aeromonas--2||g__Agrobacterium--1||g__Aminidesulfovibrio--5||g__Aminivibrio--1||g__Aromatoleum--9||g__Azonexus--4||g__Azospira--1||g__Bosea--5||g__Bradyrhizobium--2||g__Brevundimonas--1||g__Butyrivibrio--1||g__CAIULK01--2||g__Catenuloplanes--1||g__Caulobacter--5||g__Cellulomonas--1||g__Chitinimonas--2||g__Chromatium--1||g__DSYF01--1||g__Desulfocurvus--1||g__Fen-1231--1||g__Fretibacterium--1||g__Geodermatophilus--1||g__Gluconacetobacter--1||g__Gulbenkiania--1||g__Halorussus--1||g__JABFWF01--22||g__JACCQO01--3||g__JAGTRP01--2||g__Kyrpidia--1||g__Limimonas--1||g__Longimicrobium--1||g__Luteimonas_B--2||g__Lysobacter--1||g__Methylobacterium--1||g__Miltoncostaea--2||g__Pantoea--1||g__Pelethomonas--1||g__Planomonospora_A--1||g__Pseudomonas--1||g__Pseudomonas_E--7||g__QWPN01--1||g__RBG-16-49-21--1||g__Roseomonas--1||g__Roseovarius--1||g__SV1-B22--2||g__Solidesulfovibrio--3||g__Sphingomonas--9||g__Sphingomonas_N--1||g__Sulfopaludibacter--1||g__Telmatospirillum--1||g__Texcoconibacillus--1||g__Thalassobaculum_A--1||g__Thauera--1||g__Thermomonas--1||g__Tistrella--1||g__UBA12037--1||g__UBA2250--5||g__UBA2897--1||g__UBA5799--1||g__UBA6814--3||g__UBA8260--3||g__VBCG01--1||g__Vibrio--1||g__WHUE01--2||g__ZCTH02-B3--1||g__Zoogloea--3:capture_order_counter=o__Acetobacterales--2||o__Actinomycetales--1||o__Bacillales_H--1||o__Bryobacterales--1||o__Burkholderiales--29||o__Caulobacterales--6||o__Chromatiales--1||o__Desulfovibrionales--15||o__Enterobacterales--4||o__GWC2-55-46--1||o__Gemmatimonadales--2||o__Halobacteriales--1||o__Kiloniellales--1||o__Kyrpidiales--1||o__Lachnospirales--1||o__Longimicrobiales--1||o__MPNO01--2||o__Miltoncostaeales--2||o__Mycobacteriales--2||o__Oscillospirales--1||o__Paenibacillales--1||o__Pedosphaerales--1||o__Pirellulales--1||o__Pseudomonadales--8||o__Rhizobiales--9||o__Rhodobacterales--1||o__Rhodospirillales--3||o__Selenomonadales--1||o__Solirubrobacterales--1||o__Sphingomonadales--10||o__Streptosporangiales--1||o__Synergistales--4||o__Thalassobaculales--1||o__Tistrellales--1||o__Treponematales--1||o__UBA4802--1||o__UBA8260--3||o__Xanthomonadales--26:capture_phylum_counter=p__Acidobacteriota--1||p__Actinobacteriota--7||p__Desulfobacterota--1||p__Desulfobacterota_I--15||p__Dormibacterota--3||p__Firmicutes--3||p__Firmicutes_A--2||p__Firmicutes_C--1||p__Gemmatimonadota--3||p__Halobacteriota--1||p__Planctomycetota--1||p__Proteobacteria--104||p__Spirochaetota--2||p__Synergistota--4||p__Verrucomicrobiota--1:capture_species_counter=s__67-14 sp018883025--1||s__AG41 sp003220855--1||s__Aeromonas caviae--1||s__Aeromonas sanarellii--1||s__Agrobacterium tumefaciens_C--1||s__Aminidesulfovibrio sp002382645--5||s__Aminivibrio sp016756745--1||s__Aromatoleum petrolei--9||s__Azonexus sp002470165--4||s__Azospira oryzae--1||s__Bosea sp900113835--3||s__Bosea vaviloviae--2||s__Bradyrhizobium guangzhouense--1||s__Bradyrhizobium sp000244935--1||s__Brevundimonas sp017487405--1||s__Butyrivibrio sp000420845--1||s__CAIULK01 sp903899885--2||s__Catenuloplanes japonicus--1||s__Caulobacter sp003116815--5||s__Cellulomonas cellasea--1||s__Chitinimonas koreensis--2||s__Chromatium minus--1||s__DSYF01 sp017853715--1||s__Desulfocurvus vexinensis--1||s__Fen-1231 sp017881585--1||s__Fretibacterium sp017476945--1||s__Geodermatophilus sp003319125--1||s__Gluconacetobacter liquefaciens--1||s__Gulbenkiania mobilis--1||s__Halorussus sp010747475--1||s__JABFWF01 sp013362405--22||s__JACCQO01 sp015709205--3||s__JAGTRP01 sp018261935--2||s__Kyrpidia tusciae--1||s__Limimonas halophila--1||s__Longimicrobium terrae--1||s__Luteimonas_B sp003416885--2||s__Lysobacter thermophilus--1||s__Methylobacterium fujisawaense--1||s__Miltoncostaea oceani--2||s__Pantoea sp003236715--1||s__Pelethomonas sp910587505--1||s__Planomonospora_A venezuelensis--1||s__Pseudomonas sp017589465--1||s__Pseudomonas_E juntendi--1||s__Pseudomonas_E neuropathica--1||s__Pseudomonas_E sp000612585--2||s__Pseudomonas_E sp002483005--1||s__Pseudomonas_E sp002843585--1||s__Pseudomonas_E sp900581005--1||s__QWPN01 sp005789975--1||s__RBG-16-49-21 sp017999915--1||s__Roseomonas ludipueritiae--1||s__Roseovarius sp000744325--1||s__SV1-B22 sp016756725--2||s__Solidesulfovibrio magneticus_A--1||s__Solidesulfovibrio magneticus_B--1||s__Solidesulfovibrio sp003525525--1||s__Sphingomonas hengshuiensis--2||s__Sphingomonas sp017418975--4||s__Sphingomonas sp902506455--1||s__Sphingomonas taxi_B--2||s__Sphingomonas_N sp000333335--1||s__Sulfopaludibacter sp900290315--1||s__Telmatospirillum sp009712185--1||s__Texcoconibacillus texcoconensis--1||s__Thalassobaculum_A fulvum--1||s__Thauera aminoaromatica--1||s__Thermomonas sp014678725--1||s__Tistrella bauzanensis--1||s__UBA12037 sp003527485--1||s__UBA2250 sp002347285--5||s__UBA2897 sp900316275--1||s__UBA5799 sp015075075--1||s__UBA6814 sp002452635--3||s__UBA8260 sp003134115--3||s__VBCG01 sp016861105--1||s__Vibrio sonorensis--1||s__WHUE01 sp009377375--2||s__ZCTH02-B3 sp002159065--1||s__Zoogloea ramigera--1||s__Zoogloea sp018241665--2:evalue_avg=8.775510302670042e-21:evalue_max=4.3e-19:evalue_min=5.2e-90:evalue_std=6.142857141419396e-20:evalue_sum=4.3000000483083206e-19:gapopen_avg=0.12244897959183673:gapopen_max=2.0:gapopen_min=0.0:gapopen_std=0.38905082472305214:gapopen_sum=6.0:gtdb_class_counter=c__AB16--2||c__Alphaproteobacteria--1||c__Calditrichia--9||c__Chlorobia--5||c__Deferrisomatia--1||c__Desulfotomaculia--3||c__Desulfovibrionia--2||c__Desulfurobacteriia--1||c__Desulfuromonadia--22||c__GWC2-55-46--1||c__Gammaproteobacteria--12||c__JABWAT01--2||c__JAFGSJ01--1||c__Kapabacteria--2||c__MBNT15--1||c__Marinisomatia--6||c__Nitrospiria--1||c__RBG-13-66-14--2||c__SZUA-182--1||c__Thermodesulfovibrionia--4||c__Thermoplasmata--1||c__UBA2214--3||c__UBA8477--7||c__UBA9217--1||c__Vicinamibacteria--1:gtdb_domain_counter=d__Archaea--1||d__Bacteria--91:gtdb_family_counter=f__Burkholderiaceae--1||f__Casimicrobiaceae--1||f__Chloroherpetonaceae--5||f__DRLW01--3||f__DSDE01--2||f__Desulfofarciminaceae--3||f__Desulfovibrionaceae--2||f__Desulfurobacteriaceae--1||f__Fen-336--1||f__GWC2-42-11--1||f__Geobacteraceae--22||f__J042--7||f__JABWAT01--2||f__JACNLC01--4||f__JACRMM01--1||f__JAFGSJ01--1||f__JAFGSM01--1||f__JdFR-88--1||f__MBNT15--1||f__Methanomassiliicoccaceae--1||f__RBG-13-44-9--2||f__RBG-13-66-14--2||f__Rhodobacteraceae--1||f__Rhodocyclaceae--1||f__SM23-35--1||f__TS1B11--2||f__Thiobacillaceae--9||f__UBA6898--2||f__UBA8477--7||f__UBA8639--1||f__UBA9217--1||f__WFXC01--2:gtdb_genus_counter=g__4484-188--1||g__Azospira_A--1||g__Chloroherpeton--1||g__DRLW01--2||g__DSDE01--2||g__DSSF01--3||g__Desulfofarcimen--3||g__Desulfurobacterium_A--1||g__FEN-336--1||g__GBChlB--1||g__GWC2-42-7--1||g__GWC2-57-13--1||g__Geomobilimonas--4||g__Geomonas--8||g__Geotalea--3||g__J042--1||g__J075--1||g__JAADGM01--3||g__JAADJD01--2||g__JABHXA01--1||g__JABMPR01--3||g__JABWAT01--1||g__JABWBP01--2||g__JACMJS01--1||g__JACOUQ01--1||g__JACPUX01--1||g__JACRHE01--1||g__JACRMM01--1||g__JACRPW01--1||g__JAENIX01--1||g__JAFGSJ01--1||g__JAFGSM01--1||g__JAFLBE01--1||g__JdFR-88--1||g__LNNU-3342--1||g__PFJX01--5||g__Pigmentiphaga--1||g__QQUE01--1||g__RBG-13-39-12--1||g__RQOF01--1||g__Solidesulfovibrio--2||g__Sulfuritortus--4||g__TS1B11--2||g__Thermochlorobacter--2||g__UBA6--1||g__UBA8477--4||g__UBA8639--1||g__VEOV01--3||g__WFXC01--2||g__WGBF01--1||g__WJLX01--1||g__WJMB01--1:gtdb_order_counter=o__AB16--2||o__Burkholderiales--12||o__Chlorobiales--5||o__DRLW01--3||o__DTGQ01--1||o__Deferrisomatales--1||o__Desulfotomaculales--3||o__Desulfovibrionales--2||o__Desulfurobacteriales--1||o__Fen-336--1||o__Geobacterales--22||o__JABWAT01--2||o__JAFGSJ01--1||o__Kapabacteriales--2||o__MBNT15--1||o__Methanomassiliicoccales--1||o__Nitrospirales--1||o__RBG-13-44-9--9||o__RBG-13-66-14--2||o__Rhodobacterales--1||o__SCGC-AAA003-L08--6||o__Thermodesulfovibrionales--4||o__UBA8477--7||o__UBA9217--1||o__UBA9637--1:gtdb_phylum_counter=p__Acidobacteriota--1||p__Aquificota--1||p__Bacteroidota--9||p__CSSED10-310--1||p__Calditrichota--9||p__Desulfobacterota--23||p__Desulfobacterota_C--1||p__Desulfobacterota_E--1||p__Desulfobacterota_I--2||p__Firmicutes_B--3||p__KSB1--3||p__Marinisomatota--15||p__Nitrospirota--6||p__Proteobacteria--13||p__RBG-13-66-14--2||p__SZUA-182--1||p__Thermoplasmatota--1:gtdb_species_counter=s__4484-188 sp002049825--1||s__Azospira_A sp016183655--1||s__Chloroherpeton thalassium--1||s__DRLW01 sp011375275--1||s__DRLW01 sp015485525--1||s__DSDE01 sp011049095--2||s__DSSF01 sp011362645--3||s__Desulfofarcimen acetoxidans--3||s__Desulfurobacterium_A atlanticum--1||s__FEN-336 sp003155335--1||s__GBChlB sp000724175--1||s__GWC2-42-7 sp001803645--1||s__GWC2-57-13 sp001805055--1||s__Geomobilimonas luticola--1||s__Geomobilimonas sp003574885--3||s__Geomonas anaerohicana--1||s__Geomonas oryzae--2||s__Geomonas propionica--1||s__Geomonas sp018919395--1||s__Geomonas sp018986915--1||s__Geomonas sp018986935--1||s__Geomonas sp019203205--1||s__Geotalea daltonii--2||s__Geotalea uraniireducens--1||s__J042 sp003696445--1||s__J075 sp003695285--1||s__JAADGM01 sp013152375--3||s__JAADJD01 sp013150955--1||s__JAADJD01 sp015485355--1||s__JABHXA01 sp018657495--1||s__JABMPR01 sp013202385--3||s__JABWAT01 sp013360915--1||s__JABWBP01 sp011526015--1||s__JABWBP01 sp013360445--1||s__JACMJS01 sp014380515--1||s__JACOUQ01 sp016177775--1||s__JACPUX01 sp016192065--1||s__JACRHE01 sp016217695--1||s__JACRMM01 sp016214985--1||s__JACRPW01 sp016223005--1||s__JAENIX01 sp016218975--1||s__JAFGSJ01 sp016934675--1||s__JAFGSM01 sp016934595--1||s__JAFLBE01 sp017303995--1||s__JdFR-88 sp002011795--1||s__LNNU-3342 sp008711135--1||s__PFJX01 sp009772925--1||s__PFJX01 sp016719465--1||s__PFJX01 sp016873935--1||s__PFJX01 sp903835655--1||s__PFJX01 sp903883985--1||s__Pigmentiphaga aceris--1||s__QQUE01 sp008501765--1||s__RBG-13-39-12 sp001805125--1||s__RQOF01 sp003854955--1||s__Solidesulfovibrio magneticus_B--1||s__Solidesulfovibrio sp003525525--1||s__Sulfuritortus calidifontis--1||s__Sulfuritortus sp002339725--1||s__Sulfuritortus sp013389055--1||s__Sulfuritortus sp016234655--1||s__TS1B11 sp004124295--1||s__TS1B11 sp004124875--1||s__Thermochlorobacter aerophilum--1||s__Thermochlorobacter sp002763895--1||s__UBA6 sp002508545--1||s__UBA8477 sp001872685--4||s__UBA8639 sp003228495--1||s__VEOV01 sp013377075--2||s__VEOV01 sp017861215--1||s__WFXC01 sp015490805--2||s__WGBF01 sp015494485--1||s__WJLX01 sp014728225--1||s__WJMB01 sp014728185--1:heptad_counter=MCP-24H--7||MCP-38H--3||MCP-40H--181||MCP-42H--1||MCP-44H--47||MCP-52H--2:lbd_counter=:lca_tree=d__Bacteria:length_avg=131.48979591836735:length_max=187.0:length_min=84.0:length_std=32.04757040256691:length_sum=6443.0:mismatch_avg=25.755102040816325:mismatch_max=73.0:mismatch_min=0.0:mismatch_std=15.75004049233538:mismatch_sum=1262.0:name=N165017:qcovhsp_avg=98.26122448979591:qcovhsp_max=100.0:qcovhsp_min=95.2:qcovhsp_std=1.2134345756520022:qcovhsp_sum=4814.799999999999:qend_avg=132.6122448979592:qend_max=182.0:qend_min=84.0:qend_std=32.246328167282996:qend_sum=6498.0:qstart_avg=2.326530612244898:qstart_max=5.0:qstart_min=1.0:qstart_std=1.2972367283004675:qstart_sum=114.0:ref_name_counter=GB_GCA_003222275.1_protein.faa_QHVJ01000177.1_20@PF00015_full_PFAM.445.611--7||GB_GCA_003222295.1_protein.faa_QHVP01000080.1_9@PF00015_full_PFAM.454.625--2||GB_GCA_003223555.1_protein.faa_QHVM01000049.1_21@PF00015_full_PFAM.447.613--3||GB_GCA_007133195.1_protein.faa_SLNH01000253.1_27@PF00015_full_PFAM.259.415--2||GB_GCA_011526565.1_protein.faa_WYBL01000074.1_5@PF00015_full_PFAM.436.624--26||GB_GCA_014728225.1_protein.faa_WJLX01000101.1_26@PF00015_full_PFAM.552.729--3||GB_GCA_902826455.1_protein.faa_CADEEV010000021.1_45@PF00015_full_PFAM.455.621--4||RS_GCF_902506535.1_protein.faa_NZ_LR733827.1_1021@PF00015_full_PFAM.437.632--2:scovhsp_avg=73.19591836734695:scovhsp_max=95.2:scovhsp_min=50.0:scovhsp_std=16.835861516215832:scovhsp_sum=3586.6000000000004:send_avg=148.69387755102042:send_max=179.0:send_min=93.0:send_std=30.60446868353314:send_sum=7286.0:sstart_avg=18.448979591836736:sstart_max=67.0:sstart_min=1.0:sstart_std=21.359093715645837:sstart_sum=904.0],(0668f33a-130f-409d-bdb6-c8c385aa2113_5@MCPsignal.21.55:5e-09[&&NHX:Sample=rhiztom1:Type=capture:capture_class=c__Alphaproteobacteria:capture_domain=d__Bacteria:capture_family=f__UBA2964:capture_genus=g__WHUE01:capture_order=o__MPNO01:capture_phylum=p__Proteobacteria:capture_species=s__WHUE01 sp009377375:heptad=MCP-44H],(RS_GCF_016908775.1_protein.faa_NZ_JAFBEP010000009.1_97@PF00015_full_PFAM.365.547:0.0157387[&&NHX:Type=GTDB:gtdb_class=c__Clostridia:gtdb_domain=d__Bacteria:gtdb_family=f__Defluviitaleaceae:gtdb_genus=g__Defluviitalea_A:gtdb_order=o__Lachnospirales:gtdb_phylum=p__Firmicutes_A:gtdb_species=s__Defluviitalea_A raffinosedens:heptad=MCP-44H:species=d__Bacteria_p__Firmicutes_A_c__Clostridia_o__Lachnospirales_f__Defluviitaleaceae_g__Defluviitalea_A_s__Defluviitalea_A raffinosedens],((GB_GCA_012799835.1_protein.faa_JAAZKM010000266.1_2@PF00015_full_PFAM.361.547:5e-09[&&NHX:Type=GTDB:gtdb_class=c__Thermococci:gtdb_domain=d__Archaea:gtdb_family=f__Methanofastidiosaceae:gtdb_genus=g__Methanofastidiosum:gtdb_order=o__Methanofastidiosales:gtdb_phylum=p__Methanobacteriota_B:gtdb_species=s__Methanofastidiosum sp012799835:heptad=MCP-44H:species=d__Archaea_p__Methanobacteriota_B_c__Thermococci_o__Methanofastidiosales_f__Methanofastidiosaceae_g__Methanofastidiosum_s__Methanofastidiosum sp012799835],GB_GCA_012521175.1_protein.faa_JAAYMW010000152.1_5@PF00015_full_PFAM.364.546:5e-09[&&NHX:Type=GTDB:gtdb_class=c__Clostridia:gtdb_domain=d__Bacteria:gtdb_family=f__Defluviitaleaceae:gtdb_genus=g__Defluviitalea_A:gtdb_order=o__Lachnospirales:gtdb_phylum=p__Firmicutes_A:gtdb_species=s__Defluviitalea_A sp012521175:heptad=MCP-44H:species=d__Bacteria_p__Firmicutes_A_c__Clostridia_o__Lachnospirales_f__Defluviitaleaceae_g__Defluviitalea_A_s__Defluviitalea_A sp012521175])0.815:0.083387[&&NHX:Sample_counter=:Type_counter=GTDB--2:capture_class_counter=:capture_domain_counter=:capture_family_counter=:capture_genus_counter=:capture_order_counter=:capture_phylum_counter=:capture_species_counter=:gtdb_class_counter=c__Clostridia--1||c__Thermococci--1:gtdb_domain_counter=d__Archaea--1||d__Bacteria--1:gtdb_family_counter=f__Defluviitaleaceae--1||f__Methanofastidiosaceae--1:gtdb_genus_counter=g__Defluviitalea_A--1||g__Methanofastidiosum--1:gtdb_order_counter=o__Lachnospirales--1||o__Methanofastidiosales--1:gtdb_phylum_counter=p__Firmicutes_A--1||p__Methanobacteriota_B--1:gtdb_species_counter=s__Defluviitalea_A sp012521175--1||s__Methanofastidiosum sp012799835--1:heptad_counter=MCP-44H--2:lbd_counter=:name=N165022:ref_name_counter=],3ac8f292-6fb1-4e3b-9b48-122062d836e8_5@MCPsignal.17.62:0.655564[&&NHX:Sample=rhizpot1:Type=capture:capture_class=c__Gammaproteobacteria:capture_domain=d__Bacteria:capture_family=f__Pseudomonadaceae:capture_genus=g__Pseudomonas_E:capture_order=o__Pseudomonadales:capture_phylum=p__Proteobacteria:capture_species=s__Pseudomonas_E chlororaphis_E:heptad=MCP-52H])0:1.8e-08[&&NHX:Sample_counter=rhizpot1--1:Type_counter=GTDB--2||capture--1:capture_class_counter=c__Gammaproteobacteria--1:capture_domain_counter=d__Bacteria--1:capture_family_counter=f__Pseudomonadaceae--1:capture_genus_counter=g__Pseudomonas_E--1:capture_order_counter=o__Pseudomonadales--1:capture_phylum_counter=p__Proteobacteria--1:capture_species_counter=s__Pseudomonas_E chlororaphis_E--1:gtdb_class_counter=c__Clostridia--1||c__Thermococci--1:gtdb_domain_counter=d__Archaea--1||d__Bacteria--1:gtdb_family_counter=f__Defluviitaleaceae--1||f__Methanofastidiosaceae--1:gtdb_genus_counter=g__Defluviitalea_A--1||g__Methanofastidiosum--1:gtdb_order_counter=o__Lachnospirales--1||o__Methanofastidiosales--1:gtdb_phylum_counter=p__Firmicutes_A--1||p__Methanobacteriota_B--1:gtdb_species_counter=s__Defluviitalea_A sp012521175--1||s__Methanofastidiosum sp012799835--1:heptad_counter=MCP-44H--2||MCP-52H--1:lbd_counter=:name=N165024:ref_name_counter=])0.977:0.531556[&&NHX:Sample_counter=rhizpot1--1:Type_counter=GTDB--3||capture--1:capture_class_counter=c__Gammaproteobacteria--1:capture_domain_counter=d__Bacteria--1:capture_family_counter=f__Pseudomonadaceae--1:capture_genus_counter=g__Pseudomonas_E--1:capture_order_counter=o__Pseudomonadales--1:capture_phylum_counter=p__Proteobacteria--1:capture_species_counter=s__Pseudomonas_E chlororaphis_E--1:gtdb_class_counter=c__Clostridia--2||c__Thermococci--1:gtdb_domain_counter=d__Archaea--1||d__Bacteria--2:gtdb_family_counter=f__Defluviitaleaceae--2||f__Methanofastidiosaceae--1:gtdb_genus_counter=g__Defluviitalea_A--2||g__Methanofastidiosum--1:gtdb_order_counter=o__Lachnospirales--2||o__Methanofastidiosales--1:gtdb_phylum_counter=p__Firmicutes_A--2||p__Methanobacteriota_B--1:gtdb_species_counter=s__Defluviitalea_A raffinosedens--1||s__Defluviitalea_A sp012521175--1||s__Methanofastidiosum sp012799835--1:heptad_counter=MCP-44H--3||MCP-52H--1:lbd_counter=:name=N165025:ref_name_counter=])0.89:0.173267[&&NHX:Sample_counter=rhizpot1--1||rhiztom1--1:Type_counter=GTDB--3||capture--2:capture_class_counter=c__Alphaproteobacteria--1||c__Gammaproteobacteria--1:capture_domain_counter=d__Bacteria--2:capture_family_counter=f__Pseudomonadaceae--1||f__UBA2964--1:capture_genus_counter=g__Pseudomonas_E--1||g__WHUE01--1:capture_order_counter=o__MPNO01--1||o__Pseudomonadales--1:capture_phylum_counter=p__Proteobacteria--2:capture_species_counter=s__Pseudomonas_E chlororaphis_E--1||s__WHUE01 sp009377375--1:gtdb_class_counter=c__Clostridia--2||c__Thermococci--1:gtdb_domain_counter=d__Archaea--1||d__Bacteria--2:gtdb_family_counter=f__Defluviitaleaceae--2||f__Methanofastidiosaceae--1:gtdb_genus_counter=g__Defluviitalea_A--2||g__Methanofastidiosum--1:gtdb_order_counter=o__Lachnospirales--2||o__Methanofastidiosales--1:gtdb_phylum_counter=p__Firmicutes_A--2||p__Methanobacteriota_B--1:gtdb_species_counter=s__Defluviitalea_A raffinosedens--1||s__Defluviitalea_A sp012521175--1||s__Methanofastidiosum sp012799835--1:heptad_counter=MCP-44H--4||MCP-52H--1:lbd_counter=:name=N165026:ref_name_counter=])0.769:0.0234666[&&NHX:Sample_counter=rhizpot1--19||rhizpot2--5||rhizpot3--26||rhiztom1--36||rhiztom2--35||rhiztom3--30:Type_counter=GTDB--95||capture--151:besthit_avg=80.37959183673469:besthit_max=100.0:besthit_min=47.6:besthit_std=11.654791210625152:besthit_sum=3938.6:bitscore_avg=180.56326530612245:bitscore_max=262.0:bitscore_min=78.6:bitscore_std=48.83633677002859:bitscore_sum=8847.6:capture_class_counter=c__Acidobacteriae--1||c__Actinomycetia--4||c__Alphaproteobacteria--37||c__Bacilli--3||c__Clostridia--2||c__Desulfovibrionia--15||c__Dormibacteria--3||c__GWC2-55-46--1||c__Gammaproteobacteria--69||c__Gemmatimonadetes--3||c__Halobacteria--1||c__Negativicutes--1||c__Planctomycetia--1||c__Spirochaetia--1||c__Synergistia--4||c__Thermoleophilia--3||c__UBA4802--1||c__Verrucomicrobiae--1:capture_domain_counter=d__Archaea--1||d__Bacteria--150:capture_family_counter=f__70-9--1||f__Acetobacteraceae--2||f__Aeromonadaceae--2||f__Aminobacteriaceae--2||f__Beijerinckiaceae--6||f__Bryobacteraceae--1||f__Casimicrobiaceae--1||f__Caulobacteraceae--6||f__Cellulomonadaceae--1||f__Chitinimonadaceae--2||f__Chromatiaceae--1||f__Chromobacteriaceae--1||f__DSYF01--1||f__Desulfovibrionaceae--15||f__Enterobacteriaceae--1||f__GWC2-55-46--1||f__GWC2-71-9--1||f__Gemmatimonadaceae--1||f__Geodermatophilaceae--1||f__Haladaptataceae--1||f__Kyrpidiaceae--1||f__Lachnospiraceae--1||f__Longimicrobiaceae--1||f__Magnetospirillaceae--3||f__Micromonosporaceae--1||f__Miltoncostaeaceae--2||f__Oscillospiraceae--1||f__Paenibacillaceae--1||f__Pseudomonadaceae--9||f__Rhizobiaceae--1||f__Rhodobacteraceae--1||f__Rhodocyclaceae--25||f__Rhodovibrionaceae--1||f__SV1-B22--2||f__Salisediminibacteriaceae--1||f__Selenomonadaceae--1||f__Sphingomonadaceae--10||f__Streptosporangiaceae--1||f__Termitinemataceae--1||f__Thalassobaculaceae--1||f__Tistrellaceae--1||f__UBA1268--1||f__UBA2964--3||f__UBA5550--1||f__UBA8260--3||f__Vibrionaceae--1||f__Xanthobacteraceae--2||f__Xanthomonadaceae--26:capture_genus_counter=g__67-14--1||g__AG41--1||g__Aeromonas--2||g__Agrobacterium--1||g__Aminidesulfovibrio--5||g__Aminivibrio--1||g__Aromatoleum--9||g__Azonexus--4||g__Azospira--1||g__Bosea--5||g__Bradyrhizobium--2||g__Brevundimonas--1||g__Butyrivibrio--1||g__CAIULK01--2||g__Catenuloplanes--1||g__Caulobacter--5||g__Cellulomonas--1||g__Chitinimonas--2||g__Chromatium--1||g__DSYF01--1||g__Desulfocurvus--1||g__Fen-1231--1||g__Fretibacterium--1||g__Geodermatophilus--1||g__Gluconacetobacter--1||g__Gulbenkiania--1||g__Halorussus--1||g__JABFWF01--22||g__JACCQO01--3||g__JAGTRP01--2||g__Kyrpidia--1||g__Limimonas--1||g__Longimicrobium--1||g__Luteimonas_B--2||g__Lysobacter--1||g__Methylobacterium--1||g__Miltoncostaea--2||g__Pantoea--1||g__Pelethomonas--1||g__Planomonospora_A--1||g__Pseudomonas--1||g__Pseudomonas_E--8||g__QWPN01--1||g__RBG-16-49-21--1||g__Roseomonas--1||g__Roseovarius--1||g__SV1-B22--2||g__Solidesulfovibrio--3||g__Sphingomonas--9||g__Sphingomonas_N--1||g__Sulfopaludibacter--1||g__Telmatospirillum--1||g__Texcoconibacillus--1||g__Thalassobaculum_A--1||g__Thauera--1||g__Thermomonas--1||g__Tistrella--1||g__UBA12037--1||g__UBA2250--5||g__UBA2897--1||g__UBA5799--1||g__UBA6814--3||g__UBA8260--3||g__VBCG01--1||g__Vibrio--1||g__WHUE01--3||g__ZCTH02-B3--1||g__Zoogloea--3:capture_order_counter=o__Acetobacterales--2||o__Actinomycetales--1||o__Bacillales_H--1||o__Bryobacterales--1||o__Burkholderiales--29||o__Caulobacterales--6||o__Chromatiales--1||o__Desulfovibrionales--15||o__Enterobacterales--4||o__GWC2-55-46--1||o__Gemmatimonadales--2||o__Halobacteriales--1||o__Kiloniellales--1||o__Kyrpidiales--1||o__Lachnospirales--1||o__Longimicrobiales--1||o__MPNO01--3||o__Miltoncostaeales--2||o__Mycobacteriales--2||o__Oscillospirales--1||o__Paenibacillales--1||o__Pedosphaerales--1||o__Pirellulales--1||o__Pseudomonadales--9||o__Rhizobiales--9||o__Rhodobacterales--1||o__Rhodospirillales--3||o__Selenomonadales--1||o__Solirubrobacterales--1||o__Sphingomonadales--10||o__Streptosporangiales--1||o__Synergistales--4||o__Thalassobaculales--1||o__Tistrellales--1||o__Treponematales--1||o__UBA4802--1||o__UBA8260--3||o__Xanthomonadales--26:capture_phylum_counter=p__Acidobacteriota--1||p__Actinobacteriota--7||p__Desulfobacterota--1||p__Desulfobacterota_I--15||p__Dormibacterota--3||p__Firmicutes--3||p__Firmicutes_A--2||p__Firmicutes_C--1||p__Gemmatimonadota--3||p__Halobacteriota--1||p__Planctomycetota--1||p__Proteobacteria--106||p__Spirochaetota--2||p__Synergistota--4||p__Verrucomicrobiota--1:capture_species_counter=s__67-14 sp018883025--1||s__AG41 sp003220855--1||s__Aeromonas caviae--1||s__Aeromonas sanarellii--1||s__Agrobacterium tumefaciens_C--1||s__Aminidesulfovibrio sp002382645--5||s__Aminivibrio sp016756745--1||s__Aromatoleum petrolei--9||s__Azonexus sp002470165--4||s__Azospira oryzae--1||s__Bosea sp900113835--3||s__Bosea vaviloviae--2||s__Bradyrhizobium guangzhouense--1||s__Bradyrhizobium sp000244935--1||s__Brevundimonas sp017487405--1||s__Butyrivibrio sp000420845--1||s__CAIULK01 sp903899885--2||s__Catenuloplanes japonicus--1||s__Caulobacter sp003116815--5||s__Cellulomonas cellasea--1||s__Chitinimonas koreensis--2||s__Chromatium minus--1||s__DSYF01 sp017853715--1||s__Desulfocurvus vexinensis--1||s__Fen-1231 sp017881585--1||s__Fretibacterium sp017476945--1||s__Geodermatophilus sp003319125--1||s__Gluconacetobacter liquefaciens--1||s__Gulbenkiania mobilis--1||s__Halorussus sp010747475--1||s__JABFWF01 sp013362405--22||s__JACCQO01 sp015709205--3||s__JAGTRP01 sp018261935--2||s__Kyrpidia tusciae--1||s__Limimonas halophila--1||s__Longimicrobium terrae--1||s__Luteimonas_B sp003416885--2||s__Lysobacter thermophilus--1||s__Methylobacterium fujisawaense--1||s__Miltoncostaea oceani--2||s__Pantoea sp003236715--1||s__Pelethomonas sp910587505--1||s__Planomonospora_A venezuelensis--1||s__Pseudomonas sp017589465--1||s__Pseudomonas_E chlororaphis_E--1||s__Pseudomonas_E juntendi--1||s__Pseudomonas_E neuropathica--1||s__Pseudomonas_E sp000612585--2||s__Pseudomonas_E sp002483005--1||s__Pseudomonas_E sp002843585--1||s__Pseudomonas_E sp900581005--1||s__QWPN01 sp005789975--1||s__RBG-16-49-21 sp017999915--1||s__Roseomonas ludipueritiae--1||s__Roseovarius sp000744325--1||s__SV1-B22 sp016756725--2||s__Solidesulfovibrio magneticus_A--1||s__Solidesulfovibrio magneticus_B--1||s__Solidesulfovibrio sp003525525--1||s__Sphingomonas hengshuiensis--2||s__Sphingomonas sp017418975--4||s__Sphingomonas sp902506455--1||s__Sphingomonas taxi_B--2||s__Sphingomonas_N sp000333335--1||s__Sulfopaludibacter sp900290315--1||s__Telmatospirillum sp009712185--1||s__Texcoconibacillus texcoconensis--1||s__Thalassobaculum_A fulvum--1||s__Thauera aminoaromatica--1||s__Thermomonas sp014678725--1||s__Tistrella bauzanensis--1||s__UBA12037 sp003527485--1||s__UBA2250 sp002347285--5||s__UBA2897 sp900316275--1||s__UBA5799 sp015075075--1||s__UBA6814 sp002452635--3||s__UBA8260 sp003134115--3||s__VBCG01 sp016861105--1||s__Vibrio sonorensis--1||s__WHUE01 sp009377375--3||s__ZCTH02-B3 sp002159065--1||s__Zoogloea ramigera--1||s__Zoogloea sp018241665--2:evalue_avg=8.775510302670042e-21:evalue_max=4.3e-19:evalue_min=5.2e-90:evalue_std=6.142857141419396e-20:evalue_sum=4.3000000483083206e-19:gapopen_avg=0.12244897959183673:gapopen_max=2.0:gapopen_min=0.0:gapopen_std=0.38905082472305214:gapopen_sum=6.0:gtdb_class_counter=c__AB16--2||c__Alphaproteobacteria--1||c__Calditrichia--9||c__Chlorobia--5||c__Clostridia--2||c__Deferrisomatia--1||c__Desulfotomaculia--3||c__Desulfovibrionia--2||c__Desulfurobacteriia--1||c__Desulfuromonadia--22||c__GWC2-55-46--1||c__Gammaproteobacteria--12||c__JABWAT01--2||c__JAFGSJ01--1||c__Kapabacteria--2||c__MBNT15--1||c__Marinisomatia--6||c__Nitrospiria--1||c__RBG-13-66-14--2||c__SZUA-182--1||c__Thermococci--1||c__Thermodesulfovibrionia--4||c__Thermoplasmata--1||c__UBA2214--3||c__UBA8477--7||c__UBA9217--1||c__Vicinamibacteria--1:gtdb_domain_counter=d__Archaea--2||d__Bacteria--93:gtdb_family_counter=f__Burkholderiaceae--1||f__Casimicrobiaceae--1||f__Chloroherpetonaceae--5||f__DRLW01--3||f__DSDE01--2||f__Defluviitaleaceae--2||f__Desulfofarciminaceae--3||f__Desulfovibrionaceae--2||f__Desulfurobacteriaceae--1||f__Fen-336--1||f__GWC2-42-11--1||f__Geobacteraceae--22||f__J042--7||f__JABWAT01--2||f__JACNLC01--4||f__JACRMM01--1||f__JAFGSJ01--1||f__JAFGSM01--1||f__JdFR-88--1||f__MBNT15--1||f__Methanofastidiosaceae--1||f__Methanomassiliicoccaceae--1||f__RBG-13-44-9--2||f__RBG-13-66-14--2||f__Rhodobacteraceae--1||f__Rhodocyclaceae--1||f__SM23-35--1||f__TS1B11--2||f__Thiobacillaceae--9||f__UBA6898--2||f__UBA8477--7||f__UBA8639--1||f__UBA9217--1||f__WFXC01--2:gtdb_genus_counter=g__4484-188--1||g__Azospira_A--1||g__Chloroherpeton--1||g__DRLW01--2||g__DSDE01--2||g__DSSF01--3||g__Defluviitalea_A--2||g__Desulfofarcimen--3||g__Desulfurobacterium_A--1||g__FEN-336--1||g__GBChlB--1||g__GWC2-42-7--1||g__GWC2-57-13--1||g__Geomobilimonas--4||g__Geomonas--8||g__Geotalea--3||g__J042--1||g__J075--1||g__JAADGM01--3||g__JAADJD01--2||g__JABHXA01--1||g__JABMPR01--3||g__JABWAT01--1||g__JABWBP01--2||g__JACMJS01--1||g__JACOUQ01--1||g__JACPUX01--1||g__JACRHE01--1||g__JACRMM01--1||g__JACRPW01--1||g__JAENIX01--1||g__JAFGSJ01--1||g__JAFGSM01--1||g__JAFLBE01--1||g__JdFR-88--1||g__LNNU-3342--1||g__Methanofastidiosum--1||g__PFJX01--5||g__Pigmentiphaga--1||g__QQUE01--1||g__RBG-13-39-12--1||g__RQOF01--1||g__Solidesulfovibrio--2||g__Sulfuritortus--4||g__TS1B11--2||g__Thermochlorobacter--2||g__UBA6--1||g__UBA8477--4||g__UBA8639--1||g__VEOV01--3||g__WFXC01--2||g__WGBF01--1||g__WJLX01--1||g__WJMB01--1:gtdb_order_counter=o__AB16--2||o__Burkholderiales--12||o__Chlorobiales--5||o__DRLW01--3||o__DTGQ01--1||o__Deferrisomatales--1||o__Desulfotomaculales--3||o__Desulfovibrionales--2||o__Desulfurobacteriales--1||o__Fen-336--1||o__Geobacterales--22||o__JABWAT01--2||o__JAFGSJ01--1||o__Kapabacteriales--2||o__Lachnospirales--2||o__MBNT15--1||o__Methanofastidiosales--1||o__Methanomassiliicoccales--1||o__Nitrospirales--1||o__RBG-13-44-9--9||o__RBG-13-66-14--2||o__Rhodobacterales--1||o__SCGC-AAA003-L08--6||o__Thermodesulfovibrionales--4||o__UBA8477--7||o__UBA9217--1||o__UBA9637--1:gtdb_phylum_counter=p__Acidobacteriota--1||p__Aquificota--1||p__Bacteroidota--9||p__CSSED10-310--1||p__Calditrichota--9||p__Desulfobacterota--23||p__Desulfobacterota_C--1||p__Desulfobacterota_E--1||p__Desulfobacterota_I--2||p__Firmicutes_A--2||p__Firmicutes_B--3||p__KSB1--3||p__Marinisomatota--15||p__Methanobacteriota_B--1||p__Nitrospirota--6||p__Proteobacteria--13||p__RBG-13-66-14--2||p__SZUA-182--1||p__Thermoplasmatota--1:gtdb_species_counter=s__4484-188 sp002049825--1||s__Azospira_A sp016183655--1||s__Chloroherpeton thalassium--1||s__DRLW01 sp011375275--1||s__DRLW01 sp015485525--1||s__DSDE01 sp011049095--2||s__DSSF01 sp011362645--3||s__Defluviitalea_A raffinosedens--1||s__Defluviitalea_A sp012521175--1||s__Desulfofarcimen acetoxidans--3||s__Desulfurobacterium_A atlanticum--1||s__FEN-336 sp003155335--1||s__GBChlB sp000724175--1||s__GWC2-42-7 sp001803645--1||s__GWC2-57-13 sp001805055--1||s__Geomobilimonas luticola--1||s__Geomobilimonas sp003574885--3||s__Geomonas anaerohicana--1||s__Geomonas oryzae--2||s__Geomonas propionica--1||s__Geomonas sp018919395--1||s__Geomonas sp018986915--1||s__Geomonas sp018986935--1||s__Geomonas sp019203205--1||s__Geotalea daltonii--2||s__Geotalea uraniireducens--1||s__J042 sp003696445--1||s__J075 sp003695285--1||s__JAADGM01 sp013152375--3||s__JAADJD01 sp013150955--1||s__JAADJD01 sp015485355--1||s__JABHXA01 sp018657495--1||s__JABMPR01 sp013202385--3||s__JABWAT01 sp013360915--1||s__JABWBP01 sp011526015--1||s__JABWBP01 sp013360445--1||s__JACMJS01 sp014380515--1||s__JACOUQ01 sp016177775--1||s__JACPUX01 sp016192065--1||s__JACRHE01 sp016217695--1||s__JACRMM01 sp016214985--1||s__JACRPW01 sp016223005--1||s__JAENIX01 sp016218975--1||s__JAFGSJ01 sp016934675--1||s__JAFGSM01 sp016934595--1||s__JAFLBE01 sp017303995--1||s__JdFR-88 sp002011795--1||s__LNNU-3342 sp008711135--1||s__Methanofastidiosum sp012799835--1||s__PFJX01 sp009772925--1||s__PFJX01 sp016719465--1||s__PFJX01 sp016873935--1||s__PFJX01 sp903835655--1||s__PFJX01 sp903883985--1||s__Pigmentiphaga aceris--1||s__QQUE01 sp008501765--1||s__RBG-13-39-12 sp001805125--1||s__RQOF01 sp003854955--1||s__Solidesulfovibrio magneticus_B--1||s__Solidesulfovibrio sp003525525--1||s__Sulfuritortus calidifontis--1||s__Sulfuritortus sp002339725--1||s__Sulfuritortus sp013389055--1||s__Sulfuritortus sp016234655--1||s__TS1B11 sp004124295--1||s__TS1B11 sp004124875--1||s__Thermochlorobacter aerophilum--1||s__Thermochlorobacter sp002763895--1||s__UBA6 sp002508545--1||s__UBA8477 sp001872685--4||s__UBA8639 sp003228495--1||s__VEOV01 sp013377075--2||s__VEOV01 sp017861215--1||s__WFXC01 sp015490805--2||s__WGBF01 sp015494485--1||s__WJLX01 sp014728225--1||s__WJMB01 sp014728185--1:heptad_counter=MCP-24H--7||MCP-38H--3||MCP-40H--181||MCP-42H--1||MCP-44H--51||MCP-52H--3:lbd_counter=:lca_tree=d__Bacteria:length_avg=131.48979591836735:length_max=187.0:length_min=84.0:length_std=32.04757040256691:length_sum=6443.0:mismatch_avg=25.755102040816325:mismatch_max=73.0:mismatch_min=0.0:mismatch_std=15.75004049233538:mismatch_sum=1262.0:name=N165027:qcovhsp_avg=98.26122448979591:qcovhsp_max=100.0:qcovhsp_min=95.2:qcovhsp_std=1.2134345756520022:qcovhsp_sum=4814.799999999999:qend_avg=132.6122448979592:qend_max=182.0:qend_min=84.0:qend_std=32.246328167282996:qend_sum=6498.0:qstart_avg=2.326530612244898:qstart_max=5.0:qstart_min=1.0:qstart_std=1.2972367283004675:qstart_sum=114.0:ref_name_counter=GB_GCA_003222275.1_protein.faa_QHVJ01000177.1_20@PF00015_full_PFAM.445.611--7||GB_GCA_003222295.1_protein.faa_QHVP01000080.1_9@PF00015_full_PFAM.454.625--2||GB_GCA_003223555.1_protein.faa_QHVM01000049.1_21@PF00015_full_PFAM.447.613--3||GB_GCA_007133195.1_protein.faa_SLNH01000253.1_27@PF00015_full_PFAM.259.415--2||GB_GCA_011526565.1_protein.faa_WYBL01000074.1_5@PF00015_full_PFAM.436.624--26||GB_GCA_014728225.1_protein.faa_WJLX01000101.1_26@PF00015_full_PFAM.552.729--3||GB_GCA_902826455.1_protein.faa_CADEEV010000021.1_45@PF00015_full_PFAM.455.621--4||RS_GCF_902506535.1_protein.faa_NZ_LR733827.1_1021@PF00015_full_PFAM.437.632--2:scovhsp_avg=73.19591836734695:scovhsp_max=95.2:scovhsp_min=50.0:scovhsp_std=16.835861516215832:scovhsp_sum=3586.6000000000004:send_avg=148.69387755102042:send_max=179.0:send_min=93.0:send_std=30.60446868353314:send_sum=7286.0:sstart_avg=18.448979591836736:sstart_max=67.0:sstart_min=1.0:sstart_std=21.359093715645837:sstart_sum=904.0])0.785:0.0264704[&&NHX:Sample_counter=rhizpot1--23||rhizpot2--5||rhizpot3--27||rhiztom1--40||rhiztom2--42||rhiztom3--37:Type_counter=GTDB--116||capture--174:besthit_avg=79.26153846153846:besthit_max=100.0:besthit_min=47.6:besthit_std=12.198668423734501:besthit_sum=4121.6:bitscore_avg=177.31923076923078:bitscore_max=262.0:bitscore_min=78.6:bitscore_std=49.23378816865403:bitscore_sum=9220.6:capture_class_counter=c__Acidobacteriae--1||c__Actinomycetia--6||c__Alphaproteobacteria--41||c__Bacilli--3||c__Clostridia--2||c__Desulfarculia--1||c__Desulfovibrionia--17||c__Desulfuromonadia--1||c__Dormibacteria--5||c__GWC2-55-46--1||c__Gammaproteobacteria--78||c__Gemmatimonadetes--3||c__Halobacteria--2||c__Negativicutes--1||c__Planctomycetia--1||c__Spirochaetia--1||c__Synergistia--5||c__Thermoleophilia--3||c__UBA4802--1||c__Verrucomicrobiae--1:capture_domain_counter=d__Archaea--2||d__Bacteria--172:capture_family_counter=f__70-9--1||f__Acetobacteraceae--2||f__Aeromonadaceae--2||f__Aminobacteriaceae--2||f__Azospirillaceae--2||f__Beijerinckiaceae--6||f__Bryobacteraceae--1||f__Burkholderiaceae--1||f__Casimicrobiaceae--1||f__Caulobacteraceae--6||f__Cellulomonadaceae--1||f__Chitinimonadaceae--2||f__Chromatiaceae--1||f__Chromobacteriaceae--1||f__DSYF01--1||f__Desulfarculaceae--1||f__Desulfovibrionaceae--17||f__Enterobacteriaceae--1||f__GWC2-55-46--1||f__GWC2-71-9--1||f__Gemmatimonadaceae--1||f__Geodermatophilaceae--3||f__Haladaptataceae--2||f__Kyrpidiaceae--1||f__Lachnospiraceae--1||f__Longimicrobiaceae--1||f__Magnetospirillaceae--3||f__Micromonosporaceae--1||f__Miltoncostaeaceae--2||f__Oscillospiraceae--1||f__Paenibacillaceae--1||f__Pseudomonadaceae--10||f__Pseudopelobacteraceae--1||f__Rhizobiaceae--1||f__Rhodobacteraceae--1||f__Rhodocyclaceae--27||f__Rhodovibrionaceae--1||f__SV1-B22--2||f__Salisediminibacteriaceae--1||f__Selenomonadaceae--1||f__Shewanellaceae--1||f__SpSt-1174--3||f__Sphingomonadaceae--10||f__Streptosporangiaceae--1||f__Synergistaceae--1||f__Termitinemataceae--1||f__Thalassobaculaceae--1||f__Thiobacillaceae--1||f__Tistrellaceae--1||f__UBA1268--1||f__UBA2964--5||f__UBA5550--1||f__UBA8260--5||f__Vibrionaceae--1||f__Xanthobacteraceae--2||f__Xanthomonadaceae--26:capture_genus_counter=g__67-14--1||g__AG41--1||g__Aeromonas--2||g__Agrobacterium--1||g__Aminidesulfovibrio--5||g__Aminivibrio--1||g__Aromatoleum--9||g__Azonexus--4||g__Azospira--1||g__Azospirillum--2||g__Blastococcus--1||g__Bosea--5||g__Bradyrhizobium--2||g__Brevundimonas--1||g__Butyrivibrio--1||g__CAIULK01--2||g__Catenuloplanes--1||g__Caulobacter--5||g__Cellulomonas--1||g__Chitinimonas--2||g__Chromatium--1||g__Comamonas--1||g__DSYF01--1||g__Desulfocarbo--1||g__Desulfocurvus--1||g__Fen-1231--1||g__Fretibacterium--1||g__Geodermatophilus--2||g__Gluconacetobacter--1||g__Gulbenkiania--1||g__Halorussus--2||g__JABFWF01--22||g__JACCQO01--3||g__JACOUN01--2||g__JACRCG01--1||g__JAGTRP01--2||g__Kyrpidia--1||g__Limimonas--1||g__Longimicrobium--1||g__Luteimonas_B--2||g__Lysobacter--1||g__Methylobacterium--1||g__Miltoncostaea--2||g__PFJX01--1||g__Pantoea--1||g__Pelethomonas--1||g__Planomonospora_A--1||g__Pseudomonas--1||g__Pseudomonas_E--9||g__QWPN01--1||g__RBG-16-49-21--1||g__Roseomonas--1||g__Roseovarius--1||g__SV1-B22--2||g__Shewanella--1||g__Solidesulfovibrio--4||g__SpSt-1174--3||g__Sphingomonas--9||g__Sphingomonas_N--1||g__Sulfopaludibacter--1||g__Telmatospirillum--1||g__Texcoconibacillus--1||g__Thalassobaculum_A--1||g__Thauera--1||g__Thermanaerovibrio--1||g__Thermomonas--1||g__Tistrella--1||g__UBA12037--1||g__UBA2250--5||g__UBA2897--1||g__UBA5799--1||g__UBA6814--4||g__UBA8260--5||g__VBCG01--1||g__Vibrio--1||g__WHUE01--5||g__ZCTH02-B3--1||g__Zoogloea--3:capture_order_counter=o__Acetobacterales--2||o__Actinomycetales--1||o__Azospirillales--2||o__Bacillales_H--1||o__Bryobacterales--1||o__Burkholderiales--33||o__Caulobacterales--6||o__Chromatiales--1||o__Desulfarculales--1||o__Desulfovibrionales--17||o__Enterobacterales--5||o__GWC2-55-46--1||o__Gemmatimonadales--2||o__Geobacterales--1||o__Halobacteriales--2||o__Kiloniellales--1||o__Kyrpidiales--1||o__Lachnospirales--1||o__Longimicrobiales--1||o__MPNO01--5||o__Miltoncostaeales--2||o__Mycobacteriales--4||o__Oscillospirales--1||o__Paenibacillales--1||o__Pedosphaerales--1||o__Pirellulales--1||o__Pseudomonadales--10||o__Rhizobiales--9||o__Rhodobacterales--1||o__Rhodospirillales--3||o__Selenomonadales--1||o__Solirubrobacterales--1||o__SpSt-1174--3||o__Sphingomonadales--10||o__Streptosporangiales--1||o__Synergistales--5||o__Thalassobaculales--1||o__Tistrellales--1||o__Treponematales--1||o__UBA4802--1||o__UBA8260--5||o__Xanthomonadales--26:capture_phylum_counter=p__Acidobacteriota--1||p__Actinobacteriota--9||p__Desulfobacterota--3||p__Desulfobacterota_I--17||p__Dormibacterota--5||p__Firmicutes--3||p__Firmicutes_A--2||p__Firmicutes_C--1||p__Gemmatimonadota--3||p__Halobacteriota--2||p__Planctomycetota--1||p__Proteobacteria--119||p__Spirochaetota--2||p__Synergistota--5||p__Verrucomicrobiota--1:capture_species_counter=s__67-14 sp018883025--1||s__AG41 sp003220855--1||s__Aeromonas caviae--1||s__Aeromonas sanarellii--1||s__Agrobacterium tumefaciens_C--1||s__Aminidesulfovibrio sp002382645--5||s__Aminivibrio sp016756745--1||s__Aromatoleum petrolei--9||s__Azonexus sp002470165--4||s__Azospira oryzae--1||s__Azospirillum brasilense_A--1||s__Azospirillum brasilense_C--1||s__Blastococcus sp003319105--1||s__Bosea sp900113835--3||s__Bosea vaviloviae--2||s__Bradyrhizobium guangzhouense--1||s__Bradyrhizobium sp000244935--1||s__Brevundimonas sp017487405--1||s__Butyrivibrio sp000420845--1||s__CAIULK01 sp903899885--2||s__Catenuloplanes japonicus--1||s__Caulobacter sp003116815--5||s__Cellulomonas cellasea--1||s__Chitinimonas koreensis--2||s__Chromatium minus--1||s__Comamonas jiangduensis--1||s__DSYF01 sp017853715--1||s__Desulfocarbo indianensis--1||s__Desulfocurvus vexinensis--1||s__Fen-1231 sp017881585--1||s__Fretibacterium sp017476945--1||s__Geodermatophilus sp003319125--2||s__Gluconacetobacter liquefaciens--1||s__Gulbenkiania mobilis--1||s__Halorussus sp010747475--2||s__JABFWF01 sp013362405--22||s__JACCQO01 sp015709205--3||s__JACOUN01 sp016177805--2||s__JACRCG01 sp014380135--1||s__JAGTRP01 sp018261935--2||s__Kyrpidia tusciae--1||s__Limimonas halophila--1||s__Longimicrobium terrae--1||s__Luteimonas_B sp003416885--2||s__Lysobacter thermophilus--1||s__Methylobacterium fujisawaense--1||s__Miltoncostaea oceani--2||s__PFJX01 sp903883985--1||s__Pantoea sp003236715--1||s__Pelethomonas sp910587505--1||s__Planomonospora_A venezuelensis--1||s__Pseudomonas sp017589465--1||s__Pseudomonas_E chlororaphis_E--1||s__Pseudomonas_E guguanensis--1||s__Pseudomonas_E juntendi--1||s__Pseudomonas_E neuropathica--1||s__Pseudomonas_E sp000612585--2||s__Pseudomonas_E sp002483005--1||s__Pseudomonas_E sp002843585--1||s__Pseudomonas_E sp900581005--1||s__QWPN01 sp005789975--1||s__RBG-16-49-21 sp017999915--1||s__Roseomonas ludipueritiae--1||s__Roseovarius sp000744325--1||s__SV1-B22 sp016756725--2||s__Shewanella decolorationis--1||s__Solidesulfovibrio magneticus_A--2||s__Solidesulfovibrio magneticus_B--1||s__Solidesulfovibrio sp003525525--1||s__SpSt-1174 sp011046015--3||s__Sphingomonas hengshuiensis--2||s__Sphingomonas sp017418975--4||s__Sphingomonas sp902506455--1||s__Sphingomonas taxi_B--2||s__Sphingomonas_N sp000333335--1||s__Sulfopaludibacter sp900290315--1||s__Telmatospirillum sp009712185--1||s__Texcoconibacillus texcoconensis--1||s__Thalassobaculum_A fulvum--1||s__Thauera aminoaromatica--1||s__Thermanaerovibrio velox--1||s__Thermomonas sp014678725--1||s__Tistrella bauzanensis--1||s__UBA12037 sp003527485--1||s__UBA2250 sp002347285--5||s__UBA2897 sp900316275--1||s__UBA5799 sp015075075--1||s__UBA6814 sp002452635--4||s__UBA8260 sp003134115--5||s__VBCG01 sp016861105--1||s__Vibrio sonorensis--1||s__WHUE01 sp009377375--5||s__ZCTH02-B3 sp002159065--1||s__Zoogloea ramigera--1||s__Zoogloea sp018241665--2:evalue_avg=8.269230862131393e-21:evalue_max=4.3e-19:evalue_min=5.2e-90:evalue_std=5.963027108107654e-20:evalue_sum=4.3000000483083244e-19:gapopen_avg=0.11538461538461539:gapopen_max=2.0:gapopen_min=0.0:gapopen_std=0.3785341258916493:gapopen_sum=6.0:gtdb_class_counter=c__AB16--2||c__Alphaproteobacteria--1||c__Archaeoglobi--1||c__Bacilli--1||c__Calditrichia--9||c__Chlorobia--5||c__Chloroflexia--2||c__Clostridia--2||c__Deferrisomatia--8||c__Desulfotomaculia--4||c__Desulfovibrionia--2||c__Desulfurobacteriia--1||c__Desulfuromonadia--22||c__Fimbriimonadia--1||c__GWC2-55-46--1||c__Gammaproteobacteria--17||c__JABWAT01--2||c__JAFGSJ01--1||c__Kapabacteria--2||c__MBNT15--1||c__Marinisomatia--6||c__Nanoarchaeia--1||c__Nitrospiria--1||c__RBG-13-66-14--2||c__SZUA-182--1||c__Symbiobacteriia--2||c__Thermococci--1||c__Thermodesulfovibrionia--4||c__Thermoplasmata--1||c__UBA2214--3||c__UBA8477--7||c__UBA9217--1||c__Vicinamibacteria--1:gtdb_domain_counter=d__Archaea--4||d__Bacteria--112:gtdb_family_counter=f__Alicyclobacillaceae--1||f__Alteromonadaceae--1||f__Archaeoglobaceae--1||f__Burkholderiaceae--1||f__Casimicrobiaceae--1||f__Chloroherpetonaceae--5||f__DRLW01--3||f__DSDE01--2||f__Deferrisomataceae--6||f__Defluviitaleaceae--2||f__Desulfofarciminaceae--3||f__Desulfotomaculaceae--1||f__Desulfovibrionaceae--2||f__Desulfurobacteriaceae--1||f__Fen-336--1||f__Fimbriimonadaceae--1||f__GWC2-42-11--1||f__Geobacteraceae--22||f__J042--7||f__JABWAT01--2||f__JACNLC01--4||f__JACRMM01--2||f__JAFGSJ01--1||f__JAFGSM01--1||f__JdFR-88--1||f__MBNT15--1||f__Methanofastidiosaceae--1||f__Methanomassiliicoccaceae--1||f__RBG-13-44-9--2||f__RBG-13-66-14--2||f__Rhodobacteraceae--1||f__Rhodocyclaceae--1||f__SM23-35--1||f__SM23-78--1||f__Sedimenticolaceae--2||f__Symbiobacteriaceae--2||f__TS1B11--2||f__Thermomicrobiaceae--2||f__Thiobacillaceae--9||f__UBA6898--2||f__UBA8477--7||f__UBA8639--1||f__UBA9217--1||f__Vibrionaceae--2||f__WFXC01--2:gtdb_genus_counter=g__4484-188--1||g__Alicyclobacillus_J--1||g__Azospira_A--1||g__B5-G16--1||g__Chloroherpeton--1||g__DRLW01--2||g__DSDE01--2||g__DSSF01--3||g__Deferrisoma--6||g__Defluviitalea_A--2||g__Desulfofarcimen--3||g__Desulfotomaculum--1||g__Desulfurobacterium_A--1||g__FEN-336--1||g__Fimbriimonas--1||g__GBChlB--1||g__GWC2-42-7--1||g__GWC2-57-13--1||g__Geomobilimonas--4||g__Geomonas--8||g__Geotalea--3||g__Glaciecola--1||g__J042--1||g__J075--1||g__JAADGM01--3||g__JAADJD01--2||g__JABHXA01--1||g__JABMPR01--3||g__JABWAT01--1||g__JABWBP01--2||g__JACMJS01--1||g__JACOUQ01--1||g__JACPUX01--1||g__JACRHE01--1||g__JACRMM01--2||g__JACRPW01--1||g__JAENIX01--1||g__JAFGBP01--1||g__JAFGSJ01--1||g__JAFGSM01--1||g__JAFLBE01--1||g__JdFR-88--1||g__LNNU-3342--1||g__Methanofastidiosum--1||g__PFJX01--5||g__Pigmentiphaga--1||g__QQUE01--1||g__RBG-13-39-12--1||g__RQOF01--1||g__Sedimenticola--2||g__Solidesulfovibrio--2||g__Sulfuritortus--4||g__Symbiobacterium--2||g__TS1B11--2||g__Thermochlorobacter--2||g__Thermomicrobium--2||g__UBA6--1||g__UBA8477--4||g__UBA8639--1||g__VEOV01--3||g__Vibrio--2||g__WFXC01--2||g__WGBF01--1||g__WJLX01--1||g__WJMB01--1:gtdb_order_counter=o__AB16--2||o__Alicyclobacillales--1||o__Archaeoglobales--1||o__Burkholderiales--12||o__Chlorobiales--5||o__Chromatiales--2||o__DRLW01--3||o__DTGQ01--1||o__Deferrisomatales--8||o__Desulfotomaculales--4||o__Desulfovibrionales--2||o__Desulfurobacteriales--1||o__Enterobacterales--3||o__Fen-336--1||o__Fimbriimonadales--1||o__Geobacterales--22||o__JABWAT01--2||o__JAFGSJ01--1||o__Kapabacteriales--2||o__Lachnospirales--2||o__MBNT15--1||o__Methanofastidiosales--1||o__Methanomassiliicoccales--1||o__Nitrospirales--1||o__RBG-13-44-9--9||o__RBG-13-66-14--2||o__Rhodobacterales--1||o__SCGC-AAA003-L08--6||o__Symbiobacteriales--2||o__Thermodesulfovibrionales--4||o__Thermomicrobiales--2||o__UBA8477--7||o__UBA9217--1||o__UBA9637--1||o__Woesearchaeales--1:gtdb_phylum_counter=p__Acidobacteriota--1||p__Aquificota--1||p__Armatimonadota--1||p__Bacteroidota--9||p__CSSED10-310--1||p__Calditrichota--9||p__Chloroflexota--2||p__Desulfobacterota--23||p__Desulfobacterota_C--8||p__Desulfobacterota_E--1||p__Desulfobacterota_I--2||p__Firmicutes--1||p__Firmicutes_A--2||p__Firmicutes_B--4||p__Firmicutes_E--2||p__Halobacteriota--1||p__KSB1--3||p__Marinisomatota--15||p__Methanobacteriota_B--1||p__Nanoarchaeota--1||p__Nitrospirota--6||p__Proteobacteria--18||p__RBG-13-66-14--2||p__SZUA-182--1||p__Thermoplasmatota--1:gtdb_species_counter=s__4484-188 sp002049825--1||s__Alicyclobacillus_J cellulosilyticus--1||s__Azospira_A sp016183655--1||s__B5-G16 sp003662995--1||s__Chloroherpeton thalassium--1||s__DRLW01 sp011375275--1||s__DRLW01 sp015485525--1||s__DSDE01 sp011049095--2||s__DSSF01 sp011362645--3||s__Deferrisoma camini--3||s__Deferrisoma sp013152215--3||s__Defluviitalea_A raffinosedens--1||s__Defluviitalea_A sp012521175--1||s__Desulfofarcimen acetoxidans--3||s__Desulfotomaculum reducens--1||s__Desulfurobacterium_A atlanticum--1||s__FEN-336 sp003155335--1||s__Fimbriimonas sp903904815--1||s__GBChlB sp000724175--1||s__GWC2-42-7 sp001803645--1||s__GWC2-57-13 sp001805055--1||s__Geomobilimonas luticola--1||s__Geomobilimonas sp003574885--3||s__Geomonas anaerohicana--1||s__Geomonas oryzae--2||s__Geomonas propionica--1||s__Geomonas sp018919395--1||s__Geomonas sp018986915--1||s__Geomonas sp018986935--1||s__Geomonas sp019203205--1||s__Geotalea daltonii--2||s__Geotalea uraniireducens--1||s__Glaciecola sp002340325--1||s__J042 sp003696445--1||s__J075 sp003695285--1||s__JAADGM01 sp013152375--3||s__JAADJD01 sp013150955--1||s__JAADJD01 sp015485355--1||s__JABHXA01 sp018657495--1||s__JABMPR01 sp013202385--3||s__JABWAT01 sp013360915--1||s__JABWBP01 sp011526015--1||s__JABWBP01 sp013360445--1||s__JACMJS01 sp014380515--1||s__JACOUQ01 sp016177775--1||s__JACPUX01 sp016192065--1||s__JACRHE01 sp016217695--1||s__JACRMM01 sp016214985--2||s__JACRPW01 sp016223005--1||s__JAENIX01 sp016218975--1||s__JAFGBP01 sp016933095--1||s__JAFGSJ01 sp016934675--1||s__JAFGSM01 sp016934595--1||s__JAFLBE01 sp017303995--1||s__JdFR-88 sp002011795--1||s__LNNU-3342 sp008711135--1||s__Methanofastidiosum sp012799835--1||s__PFJX01 sp009772925--1||s__PFJX01 sp016719465--1||s__PFJX01 sp016873935--1||s__PFJX01 sp903835655--1||s__PFJX01 sp903883985--1||s__Pigmentiphaga aceris--1||s__QQUE01 sp008501765--1||s__RBG-13-39-12 sp001805125--1||s__RQOF01 sp003854955--1||s__Sedimenticola selenatireducens_A--1||s__Sedimenticola thiotaurini_A--1||s__Solidesulfovibrio magneticus_B--1||s__Solidesulfovibrio sp003525525--1||s__Sulfuritortus calidifontis--1||s__Sulfuritortus sp002339725--1||s__Sulfuritortus sp013389055--1||s__Sulfuritortus sp016234655--1||s__Symbiobacterium sp003242675--1||s__Symbiobacterium terraclitae--1||s__TS1B11 sp004124295--1||s__TS1B11 sp004124875--1||s__Thermochlorobacter aerophilum--1||s__Thermochlorobacter sp002763895--1||s__Thermomicrobium roseum--2||s__UBA6 sp002508545--1||s__UBA8477 sp001872685--4||s__UBA8639 sp003228495--1||s__VEOV01 sp013377075--2||s__VEOV01 sp017861215--1||s__Vibrio xiamenensis--2||s__WFXC01 sp015490805--2||s__WGBF01 sp015494485--1||s__WJLX01 sp014728225--1||s__WJMB01 sp014728185--1:heptad_counter=MCP-24H--8||MCP-34H--2||MCP-38H--3||MCP-40H--210||MCP-42H--1||MCP-44H--63||MCP-52H--3:lbd_counter=:lca_tree=d__Bacteria:length_avg=130.80769230769232:length_max=187.0:length_min=84.0:length_std=31.291193061268643:length_sum=6802.0:mismatch_avg=26.96153846153846:mismatch_max=73.0:mismatch_min=0.0:mismatch_std=16.083070551702516:mismatch_sum=1402.0:name=N165028:qcovhsp_avg=98.21153846153847:qcovhsp_max=100.0:qcovhsp_min=95.2:qcovhsp_std=1.2874437122519937:qcovhsp_sum=5107.0:qend_avg=131.8846153846154:qend_max=182.0:qend_min=84.0:qend_std=31.49955109929368:qend_sum=6858.0:qstart_avg=2.269230769230769:qstart_max=5.0:qstart_min=1.0:qstart_std=1.2851395684544304:qstart_sum=118.0:ref_name_counter=GB_GCA_003222275.1_protein.faa_QHVJ01000177.1_20@PF00015_full_PFAM.445.611--7||GB_GCA_003222295.1_protein.faa_QHVP01000080.1_9@PF00015_full_PFAM.454.625--2||GB_GCA_003223555.1_protein.faa_QHVM01000049.1_21@PF00015_full_PFAM.447.613--3||GB_GCA_007133195.1_protein.faa_SLNH01000253.1_27@PF00015_full_PFAM.259.415--2||GB_GCA_011526565.1_protein.faa_WYBL01000074.1_5@PF00015_full_PFAM.436.624--26||GB_GCA_014728225.1_protein.faa_WJLX01000101.1_26@PF00015_full_PFAM.552.729--3||GB_GCA_016195465.1_protein.faa_JACPZO010000176.1_19@PF00015_full_PFAM.165.355--1||GB_GCA_902826455.1_protein.faa_CADEEV010000021.1_45@PF00015_full_PFAM.455.621--4||RS_GCF_001050195.2_protein.faa_NZ_DF967965.1_2723@PF00015_full_PFAM.525.694--1||RS_GCF_017874315.1_protein.faa_NZ_JAGGLG010000007.1_46@PF00015_full_PFAM.525.757--1||RS_GCF_902506535.1_protein.faa_NZ_LR733827.1_1021@PF00015_full_PFAM.437.632--2:scovhsp_avg=72.5173076923077:scovhsp_max=95.2:scovhsp_min=50.0:scovhsp_std=16.63775202992734:scovhsp_sum=3770.9:send_avg=147.94230769230768:send_max=179.0:send_min=93.0:send_std=30.241779606792687:send_sum=7693.0:sstart_avg=18.365384615384617:sstart_max=67.0:sstart_min=1.0:sstart_std=20.896597758687566:sstart_sum=955.0],(((((((2eccfc09-d813-4074-95ce-794af288374f_6@MCPsignal.157.207:5e-09[&&NHX:Sample=rhiztom2:Type=capture:capture_class=c__Alphaproteobacteria:capture_domain=d__Bacteria:capture_family=f__Caulobacteraceae:capture_genus=g__Caulobacter:capture_order=o__Caulobacterales:capture_phylum=p__Proteobacteria:capture_species=s__Caulobacter vibrioides_C:heptad=MCP-24H],((((GB_GCA_015490005.1_protein.faa_WFYS01000009.1_1@PF00015_full_PFAM.250.430:0.0739829[&&NHX:Type=GTDB:gtdb_class=c__Desulfurellia:gtdb_domain=d__Bacteria:gtdb_family=f__Hippeaceae:gtdb_genus=g__Hippea:gtdb_order=o__Desulfurellales:gtdb_phylum=p__Campylobacterota:gtdb_species=s__Hippea sp015490005:heptad=MCP-40H:species=d__Bacteria_p__Campylobacterota_c__Desulfurellia_o__Desulfurellales_f__Hippeaceae_g__Hippea_s__Hippea sp015490005],(RS_GCF_000526195.1_protein.faa_NZ_JAFP01000001.1_119@PF00015_full_PFAM.549.734:0.0790676[&&NHX:Type=GTDB:gtdb_class=c__Desulfurellia:gtdb_domain=d__Bacteria:gtdb_family=f__Hippeaceae:gtdb_genus=g__Hippea:gtdb_order=o__Desulfurellales:gtdb_phylum=p__Campylobacterota:gtdb_species=s__Hippea sp000526195:heptad=MCP-44H:species=d__Bacteria_p__Campylobacterota_c__Desulfurellia_o__Desulfurellales_f__Hippeaceae_g__Hippea_s__Hippea sp000526195],RS_GCF_000194135.1_protein.faa_NC_015318.1_1673@PF00015_full_PFAM.345.546:0.0497975[&&NHX:Type=GTDB:gtdb_class=c__Desulfurellia:gtdb_domain=d__Bacteria:gtdb_family=f__Hippeaceae:gtdb_genus=g__Hippea:gtdb_order=o__Desulfurellales:gtdb_phylum=p__Campylobacterota:gtdb_species=s__Hippea maritima:heptad=MCP-44H:species=d__Bacteria_p__Campylobacterota_c__Desulfurellia_o__Desulfurellales_f__Hippeaceae_g__Hippea_s__Hippea maritima])0.738:0.0315023[&&NHX:Sample_counter=:Type_counter=GTDB--2:capture_class_counter=:capture_domain_counter=:capture_family_counter=:capture_genus_counter=:capture_order_counter=:capture_phylum_counter=:capture_species_counter=:evoltype=D:gtdb_class_counter=c__Desulfurellia--2:gtdb_domain_counter=d__Bacteria--2:gtdb_family_counter=f__Hippeaceae--2:gtdb_genus_counter=g__Hippea--2:gtdb_order_counter=o__Desulfurellales--2:gtdb_phylum_counter=p__Campylobacterota--2:gtdb_species_counter=s__Hippea maritima--1||s__Hippea sp000526195--1:heptad_counter=MCP-44H--2:lbd_counter=:lca=d__Bacteria:lca_tree=g__Hippea:name=N165033:ref_name_counter=])0.952:0.0585738[&&NHX:Sample_counter=:Type_counter=GTDB--3:capture_class_counter=:capture_domain_counter=:capture_family_counter=:capture_genus_counter=:capture_order_counter=:capture_phylum_counter=:capture_species_counter=:evoltype=D:gtdb_class_counter=c__Desulfurellia--3:gtdb_domain_counter=d__Bacteria--3:gtdb_family_counter=f__Hippeaceae--3:gtdb_genus_counter=g__Hippea--3:gtdb_order_counter=o__Desulfurellales--3:gtdb_phylum_counter=p__Campylobacterota--3:gtdb_species_counter=s__Hippea maritima--1||s__Hippea sp000526195--1||s__Hippea sp015490005--1:heptad_counter=MCP-40H--1||MCP-44H--2:lbd_counter=:lca=d__Bacteria:lca_tree=g__Hippea:name=N165034:ref_name_counter=],GB_GCA_015486965.1_protein.faa_WFQQ01000142.1_1@PF00015_full_PFAM.321.507:0.223653[&&NHX:Type=GTDB:gtdb_class=c__Desulfurellia:gtdb_domain=d__Bacteria:gtdb_family=f__Hippeaceae:gtdb_genus=g__Hippea:gtdb_order=o__Desulfurellales:gtdb_phylum=p__Campylobacterota:gtdb_species=s__Hippea sp015486965:heptad=MCP-44H:species=d__Bacteria_p__Campylobacterota_c__Desulfurellia_o__Desulfurellales_f__Hippeaceae_g__Hippea_s__Hippea sp015486965])0.867:0.0577165[&&NHX:Sample_counter=:Type_counter=GTDB--4:capture_class_counter=:capture_domain_counter=:capture_family_counter=:capture_genus_counter=:capture_order_counter=:capture_phylum_counter=:capture_species_counter=:evoltype=D:gtdb_class_counter=c__Desulfurellia--4:gtdb_domain_counter=d__Bacteria--4:gtdb_family_counter=f__Hippeaceae--4:gtdb_genus_counter=g__Hippea--4:gtdb_order_counter=o__Desulfurellales--4:gtdb_phylum_counter=p__Campylobacterota--4:gtdb_species_counter=s__Hippea maritima--1||s__Hippea sp000526195--1||s__Hippea sp015486965--1||s__Hippea sp015490005--1:heptad_counter=MCP-40H--1||MCP-44H--3:lbd_counter=:lca=d__Bacteria:lca_tree=g__Hippea:name=N165036:ref_name_counter=],(((((RS_GCF_000420385.1_protein.faa_NZ_ATUV01000001.1_158@PF00015_full_PFAM.354.547:0.137036,(((RS_GCF_000526195.1_protein.faa_NZ_JAFP01000001.1_971@PF00015_full_PFAM.355.545:0.00840969,RS_GCF_000194135.1_protein.faa_NC_015318.1_909@PF00015_full_PFAM.352.542:6e-09)0.94:0.0292055[&&NHX:Sample_counter=:Type_counter=:capture_class_counter=:capture_domain_counter=:capture_family_counter=:capture_genus_counter=:capture_order_counter=:capture_phylum_counter=:capture_species_counter=:gtdb_class_counter=:gtdb_domain_counter=:gtdb_family_counter=:gtdb_genus_counter=:gtdb_order_counter=:gtdb_phylum_counter=:gtdb_species_counter=:heptad_counter=:lbd_counter=:name=N165040:ref_name_counter=],(GB_GCA_015490005.1_protein.faa_WFYS01000021.1_11@PF00015_full_PFAM.358.534:0.0369089,GB_GCA_015486955.1_protein.faa_WFQR01000188.1_5@PF00015_full_PFAM.345.538:0.0256389)0.968:0.0396675[&&NHX:Sample_counter=:Type_counter=:capture_class_counter=:capture_domain_counter=:capture_family_counter=:capture_genus_counter=:capture_order_counter=:capture_phylum_counter=:capture_species_counter=:gtdb_class_counter=:gtdb_domain_counter=:gtdb_family_counter=:gtdb_genus_counter=:gtdb_order_counter=:gtdb_phylum_counter=:gtdb_species_counter=:heptad_counter=:lbd_counter=:name=N165043:ref_name_counter=])0.813:0.0165981[&&NHX:Sample_counter=:Type_counter=:capture_class_counter=:capture_domain_counter=:capture_family_counter=:capture_genus_counter=:capture_order_counter=:capture_phylum_counter=:capture_species_counter=:gtdb_class_counter=:gtdb_domain_counter=:gtdb_family_counter=:gtdb_genus_counter=:gtdb_order_counter=:gtdb_phylum_counter=:gtdb_species_counter=:heptad_counter=:lbd_counter=:name=N165044:ref_name_counter=],(RS_GCF_000420385.1_protein.faa_NZ_ATUV01000001.1_589@PF00015_full_PFAM.355.544:0.0385005,RS_GCF_000744435.1_protein.faa_NZ_JQLX01000012.1_163@PF00015_full_PFAM.356.544:0.0894395)0.587:0.00794675[&&NHX:Sample_counter=:Type_counter=:capture_class_counter=:capture_domain_counter=:capture_family_counter=:capture_genus_counter=:capture_order_counter=:capture_phylum_counter=:capture_species_counter=:gtdb_class_counter=:gtdb_domain_counter=:gtdb_family_counter=:gtdb_genus_counter=:gtdb_order_counter=:gtdb_phylum_counter=:gtdb_species_counter=:heptad_counter=:lbd_counter=:name=N165047:ref_name_counter=])0:0.0182539[&&NHX:Sample_counter=:Type_counter=:capture_class_counter=:capture_domain_counter=:capture_family_counter=:capture_genus_counter=:capture_order_counter=:capture_phylum_counter=:capture_species_counter=:gtdb_class_counter=:gtdb_domain_counter=:gtdb_family_counter=:gtdb_genus_counter=:gtdb_order_counter=:gtdb_phylum_counter=:gtdb_species_counter=:heptad_counter=:lbd_counter=:name=N165048:ref_name_counter=])1:0.171889[&&NHX:Sample_counter=:Type_counter=:capture_class_counter=:capture_domain_counter=:capture_family_counter=:capture_genus_counter=:capture_order_counter=:capture_phylum_counter=:capture_species_counter=:gtdb_class_counter=:gtdb_domain_counter=:gtdb_family_counter=:gtdb_genus_counter=:gtdb_order_counter=:gtdb_phylum_counter=:gtdb_species_counter=:heptad_counter=:lbd_counter=:name=N165049:ref_name_counter=],((((GB_GCA_015486955.1_protein.faa_WFQR01000081.1_8@PF00015_full_PFAM.324.470:5e-09[&&NHX:Type=GTDB:gtdb_class=c__Desulfurellia:gtdb_domain=d__Bacteria:gtdb_family=f__Hippeaceae:gtdb_genus=g__Hippea:gtdb_order=o__Desulfurellales:gtdb_phylum=p__Campylobacterota:gtdb_species=s__Hippea sp015486955:heptad=MCP-40H:species=d__Bacteria_p__Campylobacterota_c__Desulfurellia_o__Desulfurellales_f__Hippeaceae_g__Hippea_s__Hippea sp015486955],GB_GCA_015486955.1_protein.faa_WFQR01000108.1_2@PF00015_full_PFAM.325.514:5e-09[&&NHX:Type=GTDB:gtdb_class=c__Desulfurellia:gtdb_domain=d__Bacteria:gtdb_family=f__Hippeaceae:gtdb_genus=g__Hippea:gtdb_order=o__Desulfurellales:gtdb_phylum=p__Campylobacterota:gtdb_species=s__Hippea sp015486955:heptad=MCP-44H:species=d__Bacteria_p__Campylobacterota_c__Desulfurellia_o__Desulfurellales_f__Hippeaceae_g__Hippea_s__Hippea sp015486955])0:5e-09[&&NHX:Sample_counter=:Type_counter=GTDB--2:capture_class_counter=:capture_domain_counter=:capture_family_counter=:capture_genus_counter=:capture_order_counter=:capture_phylum_counter=:capture_species_counter=:evoltype=D:gtdb_class_counter=c__Desulfurellia--2:gtdb_domain_counter=d__Bacteria--2:gtdb_family_counter=f__Hippeaceae--2:gtdb_genus_counter=g__Hippea--2:gtdb_order_counter=o__Desulfurellales--2:gtdb_phylum_counter=p__Campylobacterota--2:gtdb_species_counter=s__Hippea sp015486955--2:heptad_counter=MCP-40H--1||MCP-44H--1:lbd_counter=:lca=d__Bacteria:lca_tree=s__Hippea sp015486955:name=N165052:ref_name_counter=],(GB_GCA_015490005.1_protein.faa_WFYS01000088.1_4@PF00015_full_PFAM.326.514:0.0435688[&&NHX:Type=GTDB:gtdb_class=c__Desulfurellia:gtdb_domain=d__Bacteria:gtdb_family=f__Hippeaceae:gtdb_genus=g__Hippea:gtdb_order=o__Desulfurellales:gtdb_phylum=p__Campylobacterota:gtdb_species=s__Hippea sp015490005:heptad=MCP-40H:species=d__Bacteria_p__Campylobacterota_c__Desulfurellia_o__Desulfurellales_f__Hippeaceae_g__Hippea_s__Hippea sp015490005],(RS_GCF_000526195.1_protein.faa_NZ_JAFP01000001.1_1461@PF00015_full_PFAM.330.516:0.0329838[&&NHX:Type=GTDB:gtdb_class=c__Desulfurellia:gtdb_domain=d__Bacteria:gtdb_family=f__Hippeaceae:gtdb_genus=g__Hippea:gtdb_order=o__Desulfurellales:gtdb_phylum=p__Campylobacterota:gtdb_species=s__Hippea sp000526195:heptad=MCP-44H:species=d__Bacteria_p__Campylobacterota_c__Desulfurellia_o__Desulfurellales_f__Hippeaceae_g__Hippea_s__Hippea sp000526195],RS_GCF_000194135.1_protein.faa_NC_015318.1_1314@PF00015_full_PFAM.2.137:0.0335686[&&NHX:Type=GTDB:gtdb_class=c__Desulfurellia:gtdb_domain=d__Bacteria:gtdb_family=f__Hippeaceae:gtdb_genus=g__Hippea:gtdb_order=o__Desulfurellales:gtdb_phylum=p__Campylobacterota:gtdb_species=s__Hippea maritima:heptad=MCP-44H:species=d__Bacteria_p__Campylobacterota_c__Desulfurellia_o__Desulfurellales_f__Hippeaceae_g__Hippea_s__Hippea maritima])0.877:0.0228538[&&NHX:Sample_counter=:Type_counter=GTDB--2:capture_class_counter=:capture_domain_counter=:capture_family_counter=:capture_genus_counter=:capture_order_counter=:capture_phylum_counter=:capture_species_counter=:evoltype=D:gtdb_class_counter=c__Desulfurellia--2:gtdb_domain_counter=d__Bacteria--2:gtdb_family_counter=f__Hippeaceae--2:gtdb_genus_counter=g__Hippea--2:gtdb_order_counter=o__Desulfurellales--2:gtdb_phylum_counter=p__Campylobacterota--2:gtdb_species_counter=s__Hippea maritima--1||s__Hippea sp000526195--1:heptad_counter=MCP-44H--2:lbd_counter=:lca=d__Bacteria:lca_tree=g__Hippea:name=N165056:ref_name_counter=])0.146:0.0214809[&&NHX:Sample_counter=:Type_counter=GTDB--3:capture_class_counter=:capture_domain_counter=:capture_family_counter=:capture_genus_counter=:capture_order_counter=:capture_phylum_counter=:capture_species_counter=:evoltype=D:gtdb_class_counter=c__Desulfurellia--3:gtdb_domain_counter=d__Bacteria--3:gtdb_family_counter=f__Hippeaceae--3:gtdb_genus_counter=g__Hippea--3:gtdb_order_counter=o__Desulfurellales--3:gtdb_phylum_counter=p__Campylobacterota--3:gtdb_species_counter=s__Hippea maritima--1||s__Hippea sp000526195--1||s__Hippea sp015490005--1:heptad_counter=MCP-40H--1||MCP-44H--2:lbd_counter=:lca=d__Bacteria:lca_tree=g__Hippea:name=N165057:ref_name_counter=])0.996:0.103048[&&NHX:Sample_counter=:Type_counter=GTDB--5:capture_class_counter=:capture_domain_counter=:capture_family_counter=:capture_genus_counter=:capture_order_counter=:capture_phylum_counter=:capture_species_counter=:evoltype=D:gtdb_class_counter=c__Desulfurellia--5:gtdb_domain_counter=d__Bacteria--5:gtdb_family_counter=f__Hippeaceae--5:gtdb_genus_counter=g__Hippea--5:gtdb_order_counter=o__Desulfurellales--5:gtdb_phylum_counter=p__Campylobacterota--5:gtdb_species_counter=s__Hippea maritima--1||s__Hippea sp000526195--1||s__Hippea sp015486955--2||s__Hippea sp015490005--1:heptad_counter=MCP-40H--2||MCP-44H--3:lbd_counter=:lca=d__Bacteria:lca_tree=g__Hippea:name=N165058:ref_name_counter=],(GB_GCA_015493995.1_protein.faa_WGCD01000153.1_5@PF00015_full_PFAM.336.520:0.118419[&&NHX:Type=GTDB:gtdb_class=c__Desulfurellia:gtdb_domain=d__Bacteria:gtdb_family=f__Hippeaceae:gtdb_genus=g__S144-51:gtdb_order=o__Desulfurellales:gtdb_phylum=p__Campylobacterota:gtdb_species=s__S144-51 sp015493995:heptad=MCP-44H:species=d__Bacteria_p__Campylobacterota_c__Desulfurellia_o__Desulfurellales_f__Hippeaceae_g__S144-51_s__S144-51 sp015493995],RS_GCF_000526195.1_protein.faa_NZ_JAFP01000001.1_1460@PF00015_full_PFAM.333.516:0.0824529[&&NHX:Type=GTDB:gtdb_class=c__Desulfurellia:gtdb_domain=d__Bacteria:gtdb_family=f__Hippeaceae:gtdb_genus=g__Hippea:gtdb_order=o__Desulfurellales:gtdb_phylum=p__Campylobacterota:gtdb_species=s__Hippea sp000526195:heptad=MCP-44H:species=d__Bacteria_p__Campylobacterota_c__Desulfurellia_o__Desulfurellales_f__Hippeaceae_g__Hippea_s__Hippea sp000526195])0.547:0.0316118[&&NHX:Sample_counter=:Type_counter=GTDB--2:capture_class_counter=:capture_domain_counter=:capture_family_counter=:capture_genus_counter=:capture_order_counter=:capture_phylum_counter=:capture_species_counter=:evoltype=D:gtdb_class_counter=c__Desulfurellia--2:gtdb_domain_counter=d__Bacteria--2:gtdb_family_counter=f__Hippeaceae--2:gtdb_genus_counter=g__Hippea--1||g__S144-51--1:gtdb_order_counter=o__Desulfurellales--2:gtdb_phylum_counter=p__Campylobacterota--2:gtdb_species_counter=s__Hippea sp000526195--1||s__S144-51 sp015493995--1:heptad_counter=MCP-44H--2:lbd_counter=:lca=d__Bacteria:lca_tree=f__Hippeaceae:name=N165061:ref_name_counter=])0.969:0.0670459[&&NHX:Sample_counter=:Type_counter=GTDB--7:capture_class_counter=:capture_domain_counter=:capture_family_counter=:capture_genus_counter=:capture_order_counter=:capture_phylum_counter=:capture_species_counter=:evoltype=D:gtdb_class_counter=c__Desulfurellia--7:gtdb_domain_counter=d__Bacteria--7:gtdb_family_counter=f__Hippeaceae--7:gtdb_genus_counter=g__Hippea--6||g__S144-51--1:gtdb_order_counter=o__Desulfurellales--7:gtdb_phylum_counter=p__Campylobacterota--7:gtdb_species_counter=s__Hippea maritima--1||s__Hippea sp000526195--2||s__Hippea sp015486955--2||s__Hippea sp015490005--1||s__S144-51 sp015493995--1:heptad_counter=MCP-40H--2||MCP-44H--5:lbd_counter=:lca=d__Bacteria:lca_tree=f__Hippeaceae:name=N165062:ref_name_counter=],((GB_GCA_015486965.1_protein.faa_WFQQ01000059.1_6@PF00015_full_PFAM.331.522:0.0155187[&&NHX:Type=GTDB:gtdb_class=c__Desulfurellia:gtdb_domain=d__Bacteria:gtdb_family=f__Hippeaceae:gtdb_genus=g__Hippea:gtdb_order=o__Desulfurellales:gtdb_phylum=p__Campylobacterota:gtdb_species=s__Hippea sp015486965:heptad=MCP-40H:species=d__Bacteria_p__Campylobacterota_c__Desulfurellia_o__Desulfurellales_f__Hippeaceae_g__Hippea_s__Hippea sp015486965],((GB_GCA_015490005.1_protein.faa_WFYS01000057.1_46@PF00015_full_PFAM.329.518:0.0645542[&&NHX:Type=GTDB:gtdb_class=c__Desulfurellia:gtdb_domain=d__Bacteria:gtdb_family=f__Hippeaceae:gtdb_genus=g__Hippea:gtdb_order=o__Desulfurellales:gtdb_phylum=p__Campylobacterota:gtdb_species=s__Hippea sp015490005:heptad=MCP-44H:species=d__Bacteria_p__Campylobacterota_c__Desulfurellia_o__Desulfurellales_f__Hippeaceae_g__Hippea_s__Hippea sp015490005],((RS_GCF_000420385.1_protein.faa_NZ_ATUV01000001.1_979@PF00015_full_PFAM.331.529:5e-09,RS_GCF_000420385.1_protein.faa_NZ_ATUV01000001.1_1134@PF00015_full_PFAM.330.523:0.0283003[&&NHX:Type=GTDB:gtdb_class=c__Desulfurellia:gtdb_domain=d__Bacteria:gtdb_family=f__Hippeaceae:gtdb_genus=g__Hippea:gtdb_order=o__Desulfurellales:gtdb_phylum=p__Campylobacterota:gtdb_species=s__Hippea alviniae:heptad=MCP-44H:species=d__Bacteria_p__Campylobacterota_c__Desulfurellia_o__Desulfurellales_f__Hippeaceae_g__Hippea_s__Hippea alviniae])0.894:0.0282792[&&NHX:Sample_counter=:Type_counter=GTDB--1:capture_class_counter=:capture_domain_counter=:capture_family_counter=:capture_genus_counter=:capture_order_counter=:capture_phylum_counter=:capture_species_counter=:gtdb_class_counter=c__Desulfurellia--1:gtdb_domain_counter=d__Bacteria--1:gtdb_family_counter=f__Hippeaceae--1:gtdb_genus_counter=g__Hippea--1:gtdb_order_counter=o__Desulfurellales--1:gtdb_phylum_counter=p__Campylobacterota--1:gtdb_species_counter=s__Hippea alviniae--1:heptad_counter=MCP-44H--1:lbd_counter=:lca_tree=s__Hippea alviniae:name=N165067:ref_name_counter=],(RS_GCF_000526195.1_protein.faa_NZ_JAFP01000001.1_732@PF00015_full_PFAM.335.524:0.0118069[&&NHX:Type=GTDB:gtdb_class=c__Desulfurellia:gtdb_domain=d__Bacteria:gtdb_family=f__Hippeaceae:gtdb_genus=g__Hippea:gtdb_order=o__Desulfurellales:gtdb_phylum=p__Campylobacterota:gtdb_species=s__Hippea sp000526195:heptad=MCP-44H:species=d__Bacteria_p__Campylobacterota_c__Desulfurellia_o__Desulfurellales_f__Hippeaceae_g__Hippea_s__Hippea sp000526195],(GB_GCA_015486705.1_protein.faa_WFRG01000034.1_1@PF00015_full_PFAM.327.528:0.0759034[&&NHX:Type=GTDB:gtdb_class=c__Desulfurellia:gtdb_domain=d__Bacteria:gtdb_family=f__Hippeaceae:gtdb_genus=g__Hippea:gtdb_order=o__Desulfurellales:gtdb_phylum=p__Campylobacterota:gtdb_species=s__Hippea sp015486705:heptad=MCP-40H:species=d__Bacteria_p__Campylobacterota_c__Desulfurellia_o__Desulfurellales_f__Hippeaceae_g__Hippea_s__Hippea sp015486705],RS_GCF_000194135.1_protein.faa_NC_015318.1_602@PF00015_full_PFAM.331.520:0.0274108[&&NHX:Type=GTDB:gtdb_class=c__Desulfurellia:gtdb_domain=d__Bacteria:gtdb_family=f__Hippeaceae:gtdb_genus=g__Hippea:gtdb_order=o__Desulfurellales:gtdb_phylum=p__Campylobacterota:gtdb_species=s__Hippea maritima:heptad=MCP-44H:species=d__Bacteria_p__Campylobacterota_c__Desulfurellia_o__Desulfurellales_f__Hippeaceae_g__Hippea_s__Hippea maritima])0.762:0.00727944[&&NHX:Sample_counter=:Type_counter=GTDB--2:capture_class_counter=:capture_domain_counter=:capture_family_counter=:capture_genus_counter=:capture_order_counter=:capture_phylum_counter=:capture_species_counter=:evoltype=D:gtdb_class_counter=c__Desulfurellia--2:gtdb_domain_counter=d__Bacteria--2:gtdb_family_counter=f__Hippeaceae--2:gtdb_genus_counter=g__Hippea--2:gtdb_order_counter=o__Desulfurellales--2:gtdb_phylum_counter=p__Campylobacterota--2:gtdb_species_counter=s__Hippea maritima--1||s__Hippea sp015486705--1:heptad_counter=MCP-40H--1||MCP-44H--1:lbd_counter=:lca=d__Bacteria:lca_tree=g__Hippea:name=N165071:ref_name_counter=])0.992:0.0483668[&&NHX:Sample_counter=:Type_counter=GTDB--3:capture_class_counter=:capture_domain_counter=:capture_family_counter=:capture_genus_counter=:capture_order_counter=:capture_phylum_counter=:capture_species_counter=:evoltype=D:gtdb_class_counter=c__Desulfurellia--3:gtdb_domain_counter=d__Bacteria--3:gtdb_family_counter=f__Hippeaceae--3:gtdb_genus_counter=g__Hippea--3:gtdb_order_counter=o__Desulfurellales--3:gtdb_phylum_counter=p__Campylobacterota--3:gtdb_species_counter=s__Hippea maritima--1||s__Hippea sp000526195--1||s__Hippea sp015486705--1:heptad_counter=MCP-40H--1||MCP-44H--2:lbd_counter=:lca=d__Bacteria:lca_tree=g__Hippea:name=N165072:ref_name_counter=])0.816:0.0149398[&&NHX:Sample_counter=:Type_counter=GTDB--4:capture_class_counter=:capture_domain_counter=:capture_family_counter=:capture_genus_counter=:capture_order_counter=:capture_phylum_counter=:capture_species_counter=:gtdb_class_counter=c__Desulfurellia--4:gtdb_domain_counter=d__Bacteria--4:gtdb_family_counter=f__Hippeaceae--4:gtdb_genus_counter=g__Hippea--4:gtdb_order_counter=o__Desulfurellales--4:gtdb_phylum_counter=p__Campylobacterota--4:gtdb_species_counter=s__Hippea alviniae--1||s__Hippea maritima--1||s__Hippea sp000526195--1||s__Hippea sp015486705--1:heptad_counter=MCP-40H--1||MCP-44H--3:lbd_counter=:lca_tree=g__Hippea:name=N165073:ref_name_counter=])0:0.00812533[&&NHX:Sample_counter=:Type_counter=GTDB--5:capture_class_counter=:capture_domain_counter=:capture_family_counter=:capture_genus_counter=:capture_order_counter=:capture_phylum_counter=:capture_species_counter=:gtdb_class_counter=c__Desulfurellia--5:gtdb_domain_counter=d__Bacteria--5:gtdb_family_counter=f__Hippeaceae--5:gtdb_genus_counter=g__Hippea--5:gtdb_order_counter=o__Desulfurellales--5:gtdb_phylum_counter=p__Campylobacterota--5:gtdb_species_counter=s__Hippea alviniae--1||s__Hippea maritima--1||s__Hippea sp000526195--1||s__Hippea sp015486705--1||s__Hippea sp015490005--1:heptad_counter=MCP-40H--1||MCP-44H--4:lbd_counter=:lca_tree=g__Hippea:name=N165074:ref_name_counter=],GB_GCA_015486955.1_protein.faa_WFQR01000050.1_2@PF00015_full_PFAM.327.521:0.0221354)0.924:0.0340051[&&NHX:Sample_counter=:Type_counter=GTDB--5:capture_class_counter=:capture_domain_counter=:capture_family_counter=:capture_genus_counter=:capture_order_counter=:capture_phylum_counter=:capture_species_counter=:gtdb_class_counter=c__Desulfurellia--5:gtdb_domain_counter=d__Bacteria--5:gtdb_family_counter=f__Hippeaceae--5:gtdb_genus_counter=g__Hippea--5:gtdb_order_counter=o__Desulfurellales--5:gtdb_phylum_counter=p__Campylobacterota--5:gtdb_species_counter=s__Hippea alviniae--1||s__Hippea maritima--1||s__Hippea sp000526195--1||s__Hippea sp015486705--1||s__Hippea sp015490005--1:heptad_counter=MCP-40H--1||MCP-44H--4:lbd_counter=:lca_tree=g__Hippea:name=N165076:ref_name_counter=])0:0.00348154[&&NHX:Sample_counter=:Type_counter=GTDB--6:capture_class_counter=:capture_domain_counter=:capture_family_counter=:capture_genus_counter=:capture_order_counter=:capture_phylum_counter=:capture_species_counter=:gtdb_class_counter=c__Desulfurellia--6:gtdb_domain_counter=d__Bacteria--6:gtdb_family_counter=f__Hippeaceae--6:gtdb_genus_counter=g__Hippea--6:gtdb_order_counter=o__Desulfurellales--6:gtdb_phylum_counter=p__Campylobacterota--6:gtdb_species_counter=s__Hippea alviniae--1||s__Hippea maritima--1||s__Hippea sp000526195--1||s__Hippea sp015486705--1||s__Hippea sp015486965--1||s__Hippea sp015490005--1:heptad_counter=MCP-40H--2||MCP-44H--4:lbd_counter=:lca_tree=g__Hippea:name=N165077:ref_name_counter=],RS_GCF_000744435.1_protein.faa_NZ_JQLX01000001.1_53@PF00015_full_PFAM.73.264:0.262875[&&NHX:Type=GTDB:gtdb_class=c__Desulfurellia:gtdb_domain=d__Bacteria:gtdb_family=f__Hippeaceae:gtdb_genus=g__Hippea_A:gtdb_order=o__Desulfurellales:gtdb_phylum=p__Campylobacterota:gtdb_species=s__Hippea_A jasoniae:heptad=MCP-44H:species=d__Bacteria_p__Campylobacterota_c__Desulfurellia_o__Desulfurellales_f__Hippeaceae_g__Hippea_A_s__Hippea_A jasoniae])0.399:0.0316253[&&NHX:Sample_counter=:Type_counter=GTDB--7:capture_class_counter=:capture_domain_counter=:capture_family_counter=:capture_genus_counter=:capture_order_counter=:capture_phylum_counter=:capture_species_counter=:gtdb_class_counter=c__Desulfurellia--7:gtdb_domain_counter=d__Bacteria--7:gtdb_family_counter=f__Hippeaceae--7:gtdb_genus_counter=g__Hippea--6||g__Hippea_A--1:gtdb_order_counter=o__Desulfurellales--7:gtdb_phylum_counter=p__Campylobacterota--7:gtdb_species_counter=s__Hippea alviniae--1||s__Hippea maritima--1||s__Hippea sp000526195--1||s__Hippea sp015486705--1||s__Hippea sp015486965--1||s__Hippea sp015490005--1||s__Hippea_A jasoniae--1:heptad_counter=MCP-40H--2||MCP-44H--5:lbd_counter=:lca_tree=f__Hippeaceae:name=N165079:ref_name_counter=])1:0.133717[&&NHX:Sample_counter=:Type_counter=GTDB--14:capture_class_counter=:capture_domain_counter=:capture_family_counter=:capture_genus_counter=:capture_order_counter=:capture_phylum_counter=:capture_species_counter=:gtdb_class_counter=c__Desulfurellia--14:gtdb_domain_counter=d__Bacteria--14:gtdb_family_counter=f__Hippeaceae--14:gtdb_genus_counter=g__Hippea--12||g__Hippea_A--1||g__S144-51--1:gtdb_order_counter=o__Desulfurellales--14:gtdb_phylum_counter=p__Campylobacterota--14:gtdb_species_counter=s__Hippea alviniae--1||s__Hippea maritima--2||s__Hippea sp000526195--3||s__Hippea sp015486705--1||s__Hippea sp015486955--2||s__Hippea sp015486965--1||s__Hippea sp015490005--2||s__Hippea_A jasoniae--1||s__S144-51 sp015493995--1:heptad_counter=MCP-40H--4||MCP-44H--10:lbd_counter=:lca_tree=f__Hippeaceae:name=N165080:ref_name_counter=])0.977:0.0786107[&&NHX:Sample_counter=:Type_counter=GTDB--14:capture_class_counter=:capture_domain_counter=:capture_family_counter=:capture_genus_counter=:capture_order_counter=:capture_phylum_counter=:capture_species_counter=:gtdb_class_counter=c__Desulfurellia--14:gtdb_domain_counter=d__Bacteria--14:gtdb_family_counter=f__Hippeaceae--14:gtdb_genus_counter=g__Hippea--12||g__Hippea_A--1||g__S144-51--1:gtdb_order_counter=o__Desulfurellales--14:gtdb_phylum_counter=p__Campylobacterota--14:gtdb_species_counter=s__Hippea alviniae--1||s__Hippea maritima--2||s__Hippea sp000526195--3||s__Hippea sp015486705--1||s__Hippea sp015486955--2||s__Hippea sp015486965--1||s__Hippea sp015490005--2||s__Hippea_A jasoniae--1||s__S144-51 sp015493995--1:heptad_counter=MCP-40H--4||MCP-44H--10:lbd_counter=:lca_tree=f__Hippeaceae:name=N165081:ref_name_counter=],(((GB_GCA_015486705.1_protein.faa_WFRG01000044.1_1@PF00015_full_PFAM.5.188:0.00142146[&&NHX:Type=GTDB:gtdb_class=c__Desulfurellia:gtdb_domain=d__Bacteria:gtdb_family=f__Hippeaceae:gtdb_genus=g__Hippea:gtdb_order=o__Desulfurellales:gtdb_phylum=p__Campylobacterota:gtdb_species=s__Hippea sp015486705:heptad=MCP-40H:species=d__Bacteria_p__Campylobacterota_c__Desulfurellia_o__Desulfurellales_f__Hippeaceae_g__Hippea_s__Hippea sp015486705],GB_GCA_015490005.1_protein.faa_WFYS01000111.1_2@PF00015_full_PFAM.336.525:0.0205942[&&NHX:Type=GTDB:gtdb_class=c__Desulfurellia:gtdb_domain=d__Bacteria:gtdb_family=f__Hippeaceae:gtdb_genus=g__Hippea:gtdb_order=o__Desulfurellales:gtdb_phylum=p__Campylobacterota:gtdb_species=s__Hippea sp015490005:heptad=MCP-40H:species=d__Bacteria_p__Campylobacterota_c__Desulfurellia_o__Desulfurellales_f__Hippeaceae_g__Hippea_s__Hippea sp015490005])0.984:0.037412[&&NHX:Sample_counter=:Type_counter=GTDB--2:capture_class_counter=:capture_domain_counter=:capture_family_counter=:capture_genus_counter=:capture_order_counter=:capture_phylum_counter=:capture_species_counter=:evoltype=D:gtdb_class_counter=c__Desulfurellia--2:gtdb_domain_counter=d__Bacteria--2:gtdb_family_counter=f__Hippeaceae--2:gtdb_genus_counter=g__Hippea--2:gtdb_order_counter=o__Desulfurellales--2:gtdb_phylum_counter=p__Campylobacterota--2:gtdb_species_counter=s__Hippea sp015486705--1||s__Hippea sp015490005--1:heptad_counter=MCP-40H--2:lbd_counter=:lca=d__Bacteria:lca_tree=g__Hippea:name=N165084:ref_name_counter=],(GB_GCA_015486955.1_protein.faa_WFQR01000138.1_4@PF00015_full_PFAM.336.524:0.0345895[&&NHX:Type=GTDB:gtdb_class=c__Desulfurellia:gtdb_domain=d__Bacteria:gtdb_family=f__Hippeaceae:gtdb_genus=g__Hippea:gtdb_order=o__Desulfurellales:gtdb_phylum=p__Campylobacterota:gtdb_species=s__Hippea sp015486955:heptad=MCP-40H:species=d__Bacteria_p__Campylobacterota_c__Desulfurellia_o__Desulfurellales_f__Hippeaceae_g__Hippea_s__Hippea sp015486955],GB_GCA_015486965.1_protein.faa_WFQQ01000182.1_4@PF00015_full_PFAM.339.497:0.0756772[&&NHX:Type=GTDB:gtdb_class=c__Desulfurellia:gtdb_domain=d__Bacteria:gtdb_family=f__Hippeaceae:gtdb_genus=g__Hippea:gtdb_order=o__Desulfurellales:gtdb_phylum=p__Campylobacterota:gtdb_species=s__Hippea sp015486965:heptad=MCP-44H:species=d__Bacteria_p__Campylobacterota_c__Desulfurellia_o__Desulfurellales_f__Hippeaceae_g__Hippea_s__Hippea sp015486965])0:5e-09[&&NHX:Sample_counter=:Type_counter=GTDB--2:capture_class_counter=:capture_domain_counter=:capture_family_counter=:capture_genus_counter=:capture_order_counter=:capture_phylum_counter=:capture_species_counter=:evoltype=D:gtdb_class_counter=c__Desulfurellia--2:gtdb_domain_counter=d__Bacteria--2:gtdb_family_counter=f__Hippeaceae--2:gtdb_genus_counter=g__Hippea--2:gtdb_order_counter=o__Desulfurellales--2:gtdb_phylum_counter=p__Campylobacterota--2:gtdb_species_counter=s__Hippea sp015486955--1||s__Hippea sp015486965--1:heptad_counter=MCP-40H--1||MCP-44H--1:lbd_counter=:lca=d__Bacteria:lca_tree=g__Hippea:name=N165087:ref_name_counter=])0.992:0.0736149[&&NHX:Sample_counter=:Type_counter=GTDB--4:capture_class_counter=:capture_domain_counter=:capture_family_counter=:capture_genus_counter=:capture_order_counter=:capture_phylum_counter=:capture_species_counter=:evoltype=D:gtdb_class_counter=c__Desulfurellia--4:gtdb_domain_counter=d__Bacteria--4:gtdb_family_counter=f__Hippeaceae--4:gtdb_genus_counter=g__Hippea--4:gtdb_order_counter=o__Desulfurellales--4:gtdb_phylum_counter=p__Campylobacterota--4:gtdb_species_counter=s__Hippea sp015486705--1||s__Hippea sp015486955--1||s__Hippea sp015486965--1||s__Hippea sp015490005--1:heptad_counter=MCP-40H--3||MCP-44H--1:lbd_counter=:lca=d__Bacteria:lca_tree=g__Hippea:name=N165088:ref_name_counter=],(((GB_GCA_015493995.1_protein.faa_WGCD01000110.1_10@PF00015_full_PFAM.337.524:0.0935332[&&NHX:Type=GTDB:gtdb_class=c__Desulfurellia:gtdb_domain=d__Bacteria:gtdb_family=f__Hippeaceae:gtdb_genus=g__S144-51:gtdb_order=o__Desulfurellales:gtdb_phylum=p__Campylobacterota:gtdb_species=s__S144-51 sp015493995:heptad=MCP-40H:species=d__Bacteria_p__Campylobacterota_c__Desulfurellia_o__Desulfurellales_f__Hippeaceae_g__S144-51_s__S144-51 sp015493995],(RS_GCF_000526195.1_protein.faa_NZ_JAFP01000001.1_534@PF00015_full_PFAM.334.521:0.0809587[&&NHX:Type=GTDB:gtdb_class=c__Desulfurellia:gtdb_domain=d__Bacteria:gtdb_family=f__Hippeaceae:gtdb_genus=g__Hippea:gtdb_order=o__Desulfurellales:gtdb_phylum=p__Campylobacterota:gtdb_species=s__Hippea sp000526195:heptad=MCP-44H:species=d__Bacteria_p__Campylobacterota_c__Desulfurellia_o__Desulfurellales_f__Hippeaceae_g__Hippea_s__Hippea sp000526195],(RS_GCF_000526195.1_protein.faa_NZ_JAFP01000001.1_1023@PF00015_full_PFAM.338.527:0.0381827[&&NHX:Type=GTDB:gtdb_class=c__Desulfurellia:gtdb_domain=d__Bacteria:gtdb_family=f__Hippeaceae:gtdb_genus=g__Hippea:gtdb_order=o__Desulfurellales:gtdb_phylum=p__Campylobacterota:gtdb_species=s__Hippea sp000526195:heptad=MCP-44H:species=d__Bacteria_p__Campylobacterota_c__Desulfurellia_o__Desulfurellales_f__Hippeaceae_g__Hippea_s__Hippea sp000526195],(GB_GCA_015486965.1_protein.faa_WFQQ01000050.1_3@PF00015_full_PFAM.1.173:0.00712028[&&NHX:Type=GTDB:gtdb_class=c__Desulfurellia:gtdb_domain=d__Bacteria:gtdb_family=f__Hippeaceae:gtdb_genus=g__Hippea:gtdb_order=o__Desulfurellales:gtdb_phylum=p__Campylobacterota:gtdb_species=s__Hippea sp015486965:heptad=MCP-40H:species=d__Bacteria_p__Campylobacterota_c__Desulfurellia_o__Desulfurellales_f__Hippeaceae_g__Hippea_s__Hippea sp015486965],GB_GCA_015490005.1_protein.faa_WFYS01000105.1_21@PF00015_full_PFAM.329.523:0.0508698[&&NHX:Type=GTDB:gtdb_class=c__Desulfurellia:gtdb_domain=d__Bacteria:gtdb_family=f__Hippeaceae:gtdb_genus=g__Hippea:gtdb_order=o__Desulfurellales:gtdb_phylum=p__Campylobacterota:gtdb_species=s__Hippea sp015490005:heptad=MCP-44H:species=d__Bacteria_p__Campylobacterota_c__Desulfurellia_o__Desulfurellales_f__Hippeaceae_g__Hippea_s__Hippea sp015490005])0.842:0.0141677[&&NHX:Sample_counter=:Type_counter=GTDB--2:capture_class_counter=:capture_domain_counter=:capture_family_counter=:capture_genus_counter=:capture_order_counter=:capture_phylum_counter=:capture_species_counter=:evoltype=D:gtdb_class_counter=c__Desulfurellia--2:gtdb_domain_counter=d__Bacteria--2:gtdb_family_counter=f__Hippeaceae--2:gtdb_genus_counter=g__Hippea--2:gtdb_order_counter=o__Desulfurellales--2:gtdb_phylum_counter=p__Campylobacterota--2:gtdb_species_counter=s__Hippea sp015486965--1||s__Hippea sp015490005--1:heptad_counter=MCP-40H--1||MCP-44H--1:lbd_counter=:lca=d__Bacteria:lca_tree=g__Hippea:name=N165094:ref_name_counter=])0.944:0.0387925[&&NHX:Sample_counter=:Type_counter=GTDB--3:capture_class_counter=:capture_domain_counter=:capture_family_counter=:capture_genus_counter=:capture_order_counter=:capture_phylum_counter=:capture_species_counter=:evoltype=D:gtdb_class_counter=c__Desulfurellia--3:gtdb_domain_counter=d__Bacteria--3:gtdb_family_counter=f__Hippeaceae--3:gtdb_genus_counter=g__Hippea--3:gtdb_order_counter=o__Desulfurellales--3:gtdb_phylum_counter=p__Campylobacterota--3:gtdb_species_counter=s__Hippea sp000526195--1||s__Hippea sp015486965--1||s__Hippea sp015490005--1:heptad_counter=MCP-40H--1||MCP-44H--2:lbd_counter=:lca=d__Bacteria:lca_tree=g__Hippea:name=N165095:ref_name_counter=])0.961:0.0521943[&&NHX:Sample_counter=:Type_counter=GTDB--4:capture_class_counter=:capture_domain_counter=:capture_family_counter=:capture_genus_counter=:capture_order_counter=:capture_phylum_counter=:capture_species_counter=:evoltype=D:gtdb_class_counter=c__Desulfurellia--4:gtdb_domain_counter=d__Bacteria--4:gtdb_family_counter=f__Hippeaceae--4:gtdb_genus_counter=g__Hippea--4:gtdb_order_counter=o__Desulfurellales--4:gtdb_phylum_counter=p__Campylobacterota--4:gtdb_species_counter=s__Hippea sp000526195--2||s__Hippea sp015486965--1||s__Hippea sp015490005--1:heptad_counter=MCP-40H--1||MCP-44H--3:lbd_counter=:lca=d__Bacteria:lca_tree=g__Hippea:name=N165096:ref_name_counter=])0.809:0.0217326[&&NHX:Sample_counter=:Type_counter=GTDB--5:capture_class_counter=:capture_domain_counter=:capture_family_counter=:capture_genus_counter=:capture_order_counter=:capture_phylum_counter=:capture_species_counter=:evoltype=D:gtdb_class_counter=c__Desulfurellia--5:gtdb_domain_counter=d__Bacteria--5:gtdb_family_counter=f__Hippeaceae--5:gtdb_genus_counter=g__Hippea--4||g__S144-51--1:gtdb_order_counter=o__Desulfurellales--5:gtdb_phylum_counter=p__Campylobacterota--5:gtdb_species_counter=s__Hippea sp000526195--2||s__Hippea sp015486965--1||s__Hippea sp015490005--1||s__S144-51 sp015493995--1:heptad_counter=MCP-40H--2||MCP-44H--3:lbd_counter=:lca=d__Bacteria:lca_tree=f__Hippeaceae:name=N165097:ref_name_counter=],RS_GCF_000744435.1_protein.faa_NZ_JQLX01000013.1_115@PF00015_full_PFAM.334.521:0.124633[&&NHX:Type=GTDB:gtdb_class=c__Desulfurellia:gtdb_domain=d__Bacteria:gtdb_family=f__Hippeaceae:gtdb_genus=g__Hippea_A:gtdb_order=o__Desulfurellales:gtdb_phylum=p__Campylobacterota:gtdb_species=s__Hippea_A jasoniae:heptad=MCP-40H:species=d__Bacteria_p__Campylobacterota_c__Desulfurellia_o__Desulfurellales_f__Hippeaceae_g__Hippea_A_s__Hippea_A jasoniae])0.806:0.0343745[&&NHX:Sample_counter=:Type_counter=GTDB--6:capture_class_counter=:capture_domain_counter=:capture_family_counter=:capture_genus_counter=:capture_order_counter=:capture_phylum_counter=:capture_species_counter=:evoltype=D:gtdb_class_counter=c__Desulfurellia--6:gtdb_domain_counter=d__Bacteria--6:gtdb_family_counter=f__Hippeaceae--6:gtdb_genus_counter=g__Hippea--4||g__Hippea_A--1||g__S144-51--1:gtdb_order_counter=o__Desulfurellales--6:gtdb_phylum_counter=p__Campylobacterota--6:gtdb_species_counter=s__Hippea sp000526195--2||s__Hippea sp015486965--1||s__Hippea sp015490005--1||s__Hippea_A jasoniae--1||s__S144-51 sp015493995--1:heptad_counter=MCP-40H--3||MCP-44H--3:lbd_counter=:lca=d__Bacteria:lca_tree=f__Hippeaceae:name=N165099:ref_name_counter=],RS_GCF_000744435.1_protein.faa_NZ_JQLX01000013.1_62@PF00015_full_PFAM.326.522:0.128472[&&NHX:Type=GTDB:gtdb_class=c__Desulfurellia:gtdb_domain=d__Bacteria:gtdb_family=f__Hippeaceae:gtdb_genus=g__Hippea_A:gtdb_order=o__Desulfurellales:gtdb_phylum=p__Campylobacterota:gtdb_species=s__Hippea_A jasoniae:heptad=MCP-40H:species=d__Bacteria_p__Campylobacterota_c__Desulfurellia_o__Desulfurellales_f__Hippeaceae_g__Hippea_A_s__Hippea_A jasoniae])0.771:0.0240332[&&NHX:Sample_counter=:Type_counter=GTDB--7:capture_class_counter=:capture_domain_counter=:capture_family_counter=:capture_genus_counter=:capture_order_counter=:capture_phylum_counter=:capture_species_counter=:evoltype=D:gtdb_class_counter=c__Desulfurellia--7:gtdb_domain_counter=d__Bacteria--7:gtdb_family_counter=f__Hippeaceae--7:gtdb_genus_counter=g__Hippea--4||g__Hippea_A--2||g__S144-51--1:gtdb_order_counter=o__Desulfurellales--7:gtdb_phylum_counter=p__Campylobacterota--7:gtdb_species_counter=s__Hippea sp000526195--2||s__Hippea sp015486965--1||s__Hippea sp015490005--1||s__Hippea_A jasoniae--2||s__S144-51 sp015493995--1:heptad_counter=MCP-40H--4||MCP-44H--3:lbd_counter=:lca=d__Bacteria:lca_tree=f__Hippeaceae:name=N165101:ref_name_counter=])0.932:0.0409977[&&NHX:Sample_counter=:Type_counter=GTDB--11:capture_class_counter=:capture_domain_counter=:capture_family_counter=:capture_genus_counter=:capture_order_counter=:capture_phylum_counter=:capture_species_counter=:evoltype=D:gtdb_class_counter=c__Desulfurellia--11:gtdb_domain_counter=d__Bacteria--11:gtdb_family_counter=f__Hippeaceae--11:gtdb_genus_counter=g__Hippea--8||g__Hippea_A--2||g__S144-51--1:gtdb_order_counter=o__Desulfurellales--11:gtdb_phylum_counter=p__Campylobacterota--11:gtdb_species_counter=s__Hippea sp000526195--2||s__Hippea sp015486705--1||s__Hippea sp015486955--1||s__Hippea sp015486965--2||s__Hippea sp015490005--2||s__Hippea_A jasoniae--2||s__S144-51 sp015493995--1:heptad_counter=MCP-40H--7||MCP-44H--4:lbd_counter=:lca=d__Bacteria:lca_tree=f__Hippeaceae:name=N165102:ref_name_counter=])0.888:0.0340362[&&NHX:Sample_counter=:Type_counter=GTDB--25:capture_class_counter=:capture_domain_counter=:capture_family_counter=:capture_genus_counter=:capture_order_counter=:capture_phylum_counter=:capture_species_counter=:gtdb_class_counter=c__Desulfurellia--25:gtdb_domain_counter=d__Bacteria--25:gtdb_family_counter=f__Hippeaceae--25:gtdb_genus_counter=g__Hippea--20||g__Hippea_A--3||g__S144-51--2:gtdb_order_counter=o__Desulfurellales--25:gtdb_phylum_counter=p__Campylobacterota--25:gtdb_species_counter=s__Hippea alviniae--1||s__Hippea maritima--2||s__Hippea sp000526195--5||s__Hippea sp015486705--2||s__Hippea sp015486955--3||s__Hippea sp015486965--3||s__Hippea sp015490005--4||s__Hippea_A jasoniae--3||s__S144-51 sp015493995--2:heptad_counter=MCP-40H--11||MCP-44H--14:lbd_counter=:lca_tree=f__Hippeaceae:name=N165103:ref_name_counter=],(GB_GCA_015493995.1_protein.faa_WGCD01000084.1_3@PF00015_full_PFAM.448.636:5e-09[&&NHX:Type=GTDB:gtdb_class=c__Desulfurellia:gtdb_domain=d__Bacteria:gtdb_family=f__Hippeaceae:gtdb_genus=g__S144-51:gtdb_order=o__Desulfurellales:gtdb_phylum=p__Campylobacterota:gtdb_species=s__S144-51 sp015493995:heptad=MCP-40H:species=d__Bacteria_p__Campylobacterota_c__Desulfurellia_o__Desulfurellales_f__Hippeaceae_g__S144-51_s__S144-51 sp015493995],GB_GCA_015493995.1_protein.faa_WGCD01000093.1_1@PF00015_full_PFAM.355.517:0.00485197)0.987:0.0670042[&&NHX:Sample_counter=:Type_counter=GTDB--1:capture_class_counter=:capture_domain_counter=:capture_family_counter=:capture_genus_counter=:capture_order_counter=:capture_phylum_counter=:capture_species_counter=:gtdb_class_counter=c__Desulfurellia--1:gtdb_domain_counter=d__Bacteria--1:gtdb_family_counter=f__Hippeaceae--1:gtdb_genus_counter=g__S144-51--1:gtdb_order_counter=o__Desulfurellales--1:gtdb_phylum_counter=p__Campylobacterota--1:gtdb_species_counter=s__S144-51 sp015493995--1:heptad_counter=MCP-40H--1:lbd_counter=:lca_tree=s__S144-51 sp015493995:name=N165106:ref_name_counter=])0.848:0.0484702[&&NHX:Sample_counter=:Type_counter=GTDB--26:capture_class_counter=:capture_domain_counter=:capture_family_counter=:capture_genus_counter=:capture_order_counter=:capture_phylum_counter=:capture_species_counter=:gtdb_class_counter=c__Desulfurellia--26:gtdb_domain_counter=d__Bacteria--26:gtdb_family_counter=f__Hippeaceae--26:gtdb_genus_counter=g__Hippea--20||g__Hippea_A--3||g__S144-51--3:gtdb_order_counter=o__Desulfurellales--26:gtdb_phylum_counter=p__Campylobacterota--26:gtdb_species_counter=s__Hippea alviniae--1||s__Hippea maritima--2||s__Hippea sp000526195--5||s__Hippea sp015486705--2||s__Hippea sp015486955--3||s__Hippea sp015486965--3||s__Hippea sp015490005--4||s__Hippea_A jasoniae--3||s__S144-51 sp015493995--3:heptad_counter=MCP-40H--12||MCP-44H--14:lbd_counter=:lca_tree=f__Hippeaceae:name=N165107:ref_name_counter=],((RS_GCF_000420385.1_protein.faa_NZ_ATUV01000001.1_1036@PF00015_full_PFAM.461.645:0.0384413,(RS_GCF_000744435.1_protein.faa_NZ_JQLX01000014.1_81@PF00015_full_PFAM.463.650:0.0431833[&&NHX:Type=GTDB:gtdb_class=c__Desulfurellia:gtdb_domain=d__Bacteria:gtdb_family=f__Hippeaceae:gtdb_genus=g__Hippea_A:gtdb_order=o__Desulfurellales:gtdb_phylum=p__Campylobacterota:gtdb_species=s__Hippea_A jasoniae:heptad=MCP-40H:species=d__Bacteria_p__Campylobacterota_c__Desulfurellia_o__Desulfurellales_f__Hippeaceae_g__Hippea_A_s__Hippea_A jasoniae],(RS_GCF_000526195.1_protein.faa_NZ_JAFP01000001.1_1395@PF00015_full_PFAM.460.646:0.0111244[&&NHX:Type=GTDB:gtdb_class=c__Desulfurellia:gtdb_domain=d__Bacteria:gtdb_family=f__Hippeaceae:gtdb_genus=g__Hippea:gtdb_order=o__Desulfurellales:gtdb_phylum=p__Campylobacterota:gtdb_species=s__Hippea sp000526195:heptad=MCP-40H:species=d__Bacteria_p__Campylobacterota_c__Desulfurellia_o__Desulfurellales_f__Hippeaceae_g__Hippea_s__Hippea sp000526195],RS_GCF_000194135.1_protein.faa_NC_015318.1_1239@PF00015_full_PFAM.460.645:0.0231193[&&NHX:Type=GTDB:gtdb_class=c__Desulfurellia:gtdb_domain=d__Bacteria:gtdb_family=f__Hippeaceae:gtdb_genus=g__Hippea:gtdb_order=o__Desulfurellales:gtdb_phylum=p__Campylobacterota:gtdb_species=s__Hippea maritima:heptad=MCP-40H:species=d__Bacteria_p__Campylobacterota_c__Desulfurellia_o__Desulfurellales_f__Hippeaceae_g__Hippea_s__Hippea maritima])0.997:0.0647008[&&NHX:Sample_counter=:Type_counter=GTDB--2:capture_class_counter=:capture_domain_counter=:capture_family_counter=:capture_genus_counter=:capture_order_counter=:capture_phylum_counter=:capture_species_counter=:evoltype=D:gtdb_class_counter=c__Desulfurellia--2:gtdb_domain_counter=d__Bacteria--2:gtdb_family_counter=f__Hippeaceae--2:gtdb_genus_counter=g__Hippea--2:gtdb_order_counter=o__Desulfurellales--2:gtdb_phylum_counter=p__Campylobacterota--2:gtdb_species_counter=s__Hippea maritima--1||s__Hippea sp000526195--1:heptad_counter=MCP-40H--2:lbd_counter=:lca=d__Bacteria:lca_tree=g__Hippea:name=N165112:ref_name_counter=])0.578:0.0109308[&&NHX:Sample_counter=:Type_counter=GTDB--3:capture_class_counter=:capture_domain_counter=:capture_family_counter=:capture_genus_counter=:capture_order_counter=:capture_phylum_counter=:capture_species_counter=:evoltype=D:gtdb_class_counter=c__Desulfurellia--3:gtdb_domain_counter=d__Bacteria--3:gtdb_family_counter=f__Hippeaceae--3:gtdb_genus_counter=g__Hippea--2||g__Hippea_A--1:gtdb_order_counter=o__Desulfurellales--3:gtdb_phylum_counter=p__Campylobacterota--3:gtdb_species_counter=s__Hippea maritima--1||s__Hippea sp000526195--1||s__Hippea_A jasoniae--1:heptad_counter=MCP-40H--3:lbd_counter=:lca=d__Bacteria:lca_tree=f__Hippeaceae:name=N165113:ref_name_counter=])0.415:0.015695[&&NHX:Sample_counter=:Type_counter=GTDB--3:capture_class_counter=:capture_domain_counter=:capture_family_counter=:capture_genus_counter=:capture_order_counter=:capture_phylum_counter=:capture_species_counter=:gtdb_class_counter=c__Desulfurellia--3:gtdb_domain_counter=d__Bacteria--3:gtdb_family_counter=f__Hippeaceae--3:gtdb_genus_counter=g__Hippea--2||g__Hippea_A--1:gtdb_order_counter=o__Desulfurellales--3:gtdb_phylum_counter=p__Campylobacterota--3:gtdb_species_counter=s__Hippea maritima--1||s__Hippea sp000526195--1||s__Hippea_A jasoniae--1:heptad_counter=MCP-40H--3:lbd_counter=:lca_tree=f__Hippeaceae:name=N165114:ref_name_counter=],(GB_GCA_015486965.1_protein.faa_WFQQ01000147.1_3@PF00015_full_PFAM.456.645:0.015023[&&NHX:Type=GTDB:gtdb_class=c__Desulfurellia:gtdb_domain=d__Bacteria:gtdb_family=f__Hippeaceae:gtdb_genus=g__Hippea:gtdb_order=o__Desulfurellales:gtdb_phylum=p__Campylobacterota:gtdb_species=s__Hippea sp015486965:heptad=MCP-44H:species=d__Bacteria_p__Campylobacterota_c__Desulfurellia_o__Desulfurellales_f__Hippeaceae_g__Hippea_s__Hippea sp015486965],(GB_GCA_015486955.1_protein.faa_WFQR01000055.1_5@PF00015_full_PFAM.452.644:0.00460643[&&NHX:Type=GTDB:gtdb_class=c__Desulfurellia:gtdb_domain=d__Bacteria:gtdb_family=f__Hippeaceae:gtdb_genus=g__Hippea:gtdb_order=o__Desulfurellales:gtdb_phylum=p__Campylobacterota:gtdb_species=s__Hippea sp015486955:heptad=MCP-40H:species=d__Bacteria_p__Campylobacterota_c__Desulfurellia_o__Desulfurellales_f__Hippeaceae_g__Hippea_s__Hippea sp015486955],(GB_GCA_015486705.1_protein.faa_WFRG01000144.1_3@PF00015_full_PFAM.371.553:5e-09[&&NHX:Type=GTDB:gtdb_class=c__Desulfurellia:gtdb_domain=d__Bacteria:gtdb_family=f__Hippeaceae:gtdb_genus=g__Hippea:gtdb_order=o__Desulfurellales:gtdb_phylum=p__Campylobacterota:gtdb_species=s__Hippea sp015486705:heptad=MCP-40H:species=d__Bacteria_p__Campylobacterota_c__Desulfurellia_o__Desulfurellales_f__Hippeaceae_g__Hippea_s__Hippea sp015486705],GB_GCA_015490005.1_protein.faa_WFYS01000071.1_1@PF00015_full_PFAM.452.634:0.0211604[&&NHX:Type=GTDB:gtdb_class=c__Desulfurellia:gtdb_domain=d__Bacteria:gtdb_family=f__Hippeaceae:gtdb_genus=g__Hippea:gtdb_order=o__Desulfurellales:gtdb_phylum=p__Campylobacterota:gtdb_species=s__Hippea sp015490005:heptad=MCP-40H:species=d__Bacteria_p__Campylobacterota_c__Desulfurellia_o__Desulfurellales_f__Hippeaceae_g__Hippea_s__Hippea sp015490005])0.961:0.0171721[&&NHX:Sample_counter=:Type_counter=GTDB--2:capture_class_counter=:capture_domain_counter=:capture_family_counter=:capture_genus_counter=:capture_order_counter=:capture_phylum_counter=:capture_species_counter=:evoltype=D:gtdb_class_counter=c__Desulfurellia--2:gtdb_domain_counter=d__Bacteria--2:gtdb_family_counter=f__Hippeaceae--2:gtdb_genus_counter=g__Hippea--2:gtdb_order_counter=o__Desulfurellales--2:gtdb_phylum_counter=p__Campylobacterota--2:gtdb_species_counter=s__Hippea sp015486705--1||s__Hippea sp015490005--1:heptad_counter=MCP-40H--2:lbd_counter=:lca=d__Bacteria:lca_tree=g__Hippea:name=N165119:ref_name_counter=])0.929:0.0234947[&&NHX:Sample_counter=:Type_counter=GTDB--3:capture_class_counter=:capture_domain_counter=:capture_family_counter=:capture_genus_counter=:capture_order_counter=:capture_phylum_counter=:capture_species_counter=:evoltype=D:gtdb_class_counter=c__Desulfurellia--3:gtdb_domain_counter=d__Bacteria--3:gtdb_family_counter=f__Hippeaceae--3:gtdb_genus_counter=g__Hippea--3:gtdb_order_counter=o__Desulfurellales--3:gtdb_phylum_counter=p__Campylobacterota--3:gtdb_species_counter=s__Hippea sp015486705--1||s__Hippea sp015486955--1||s__Hippea sp015490005--1:heptad_counter=MCP-40H--3:lbd_counter=:lca=d__Bacteria:lca_tree=g__Hippea:name=N165120:ref_name_counter=])0.841:0.01898[&&NHX:Sample_counter=:Type_counter=GTDB--4:capture_class_counter=:capture_domain_counter=:capture_family_counter=:capture_genus_counter=:capture_order_counter=:capture_phylum_counter=:capture_species_counter=:evoltype=D:gtdb_class_counter=c__Desulfurellia--4:gtdb_domain_counter=d__Bacteria--4:gtdb_family_counter=f__Hippeaceae--4:gtdb_genus_counter=g__Hippea--4:gtdb_order_counter=o__Desulfurellales--4:gtdb_phylum_counter=p__Campylobacterota--4:gtdb_species_counter=s__Hippea sp015486705--1||s__Hippea sp015486955--1||s__Hippea sp015486965--1||s__Hippea sp015490005--1:heptad_counter=MCP-40H--3||MCP-44H--1:lbd_counter=:lca=d__Bacteria:lca_tree=g__Hippea:name=N165121:ref_name_counter=])0.993:0.0786591[&&NHX:Sample_counter=:Type_counter=GTDB--7:capture_class_counter=:capture_domain_counter=:capture_family_counter=:capture_genus_counter=:capture_order_counter=:capture_phylum_counter=:capture_species_counter=:gtdb_class_counter=c__Desulfurellia--7:gtdb_domain_counter=d__Bacteria--7:gtdb_family_counter=f__Hippeaceae--7:gtdb_genus_counter=g__Hippea--6||g__Hippea_A--1:gtdb_order_counter=o__Desulfurellales--7:gtdb_phylum_counter=p__Campylobacterota--7:gtdb_species_counter=s__Hippea maritima--1||s__Hippea sp000526195--1||s__Hippea sp015486705--1||s__Hippea sp015486955--1||s__Hippea sp015486965--1||s__Hippea sp015490005--1||s__Hippea_A jasoniae--1:heptad_counter=MCP-40H--6||MCP-44H--1:lbd_counter=:lca_tree=f__Hippeaceae:name=N165122:ref_name_counter=])0.772:0.0355868[&&NHX:Sample_counter=:Type_counter=GTDB--33:capture_class_counter=:capture_domain_counter=:capture_family_counter=:capture_genus_counter=:capture_order_counter=:capture_phylum_counter=:capture_species_counter=:gtdb_class_counter=c__Desulfurellia--33:gtdb_domain_counter=d__Bacteria--33:gtdb_family_counter=f__Hippeaceae--33:gtdb_genus_counter=g__Hippea--26||g__Hippea_A--4||g__S144-51--3:gtdb_order_counter=o__Desulfurellales--33:gtdb_phylum_counter=p__Campylobacterota--33:gtdb_species_counter=s__Hippea alviniae--1||s__Hippea maritima--3||s__Hippea sp000526195--6||s__Hippea sp015486705--3||s__Hippea sp015486955--4||s__Hippea sp015486965--4||s__Hippea sp015490005--5||s__Hippea_A jasoniae--4||s__S144-51 sp015493995--3:heptad_counter=MCP-40H--18||MCP-44H--15:lbd_counter=:lca_tree=f__Hippeaceae:name=N165123:ref_name_counter=])1:0.560064[&&NHX:Sample_counter=:Type_counter=GTDB--37:capture_class_counter=:capture_domain_counter=:capture_family_counter=:capture_genus_counter=:capture_order_counter=:capture_phylum_counter=:capture_species_counter=:gtdb_class_counter=c__Desulfurellia--37:gtdb_domain_counter=d__Bacteria--37:gtdb_family_counter=f__Hippeaceae--37:gtdb_genus_counter=g__Hippea--30||g__Hippea_A--4||g__S144-51--3:gtdb_order_counter=o__Desulfurellales--37:gtdb_phylum_counter=p__Campylobacterota--37:gtdb_species_counter=s__Hippea alviniae--1||s__Hippea maritima--4||s__Hippea sp000526195--7||s__Hippea sp015486705--3||s__Hippea sp015486955--4||s__Hippea sp015486965--5||s__Hippea sp015490005--6||s__Hippea_A jasoniae--4||s__S144-51 sp015493995--3:heptad_counter=MCP-40H--19||MCP-44H--18:lbd_counter=:lca_tree=f__Hippeaceae:name=N165124:ref_name_counter=],GB_GCA_002343545.1_protein.faa_DDRA01000002.1_3@PF00015_full_PFAM.122.276:0.593543[&&NHX:Type=GTDB:gtdb_class=c__UBA2428:gtdb_domain=d__Bacteria:gtdb_family=f__UBA2428:gtdb_genus=g__UBA2428:gtdb_order=o__UBA2428:gtdb_phylum=p__Bdellovibrionota:gtdb_species=s__UBA2428 sp002343545:heptad=MCP-40H:species=d__Bacteria_p__Bdellovibrionota_c__UBA2428_o__UBA2428_f__UBA2428_g__UBA2428_s__UBA2428 sp002343545])0.819:0.106462[&&NHX:Sample_counter=:Type_counter=GTDB--38:capture_class_counter=:capture_domain_counter=:capture_family_counter=:capture_genus_counter=:capture_order_counter=:capture_phylum_counter=:capture_species_counter=:gtdb_class_counter=c__Desulfurellia--37||c__UBA2428--1:gtdb_domain_counter=d__Bacteria--38:gtdb_family_counter=f__Hippeaceae--37||f__UBA2428--1:gtdb_genus_counter=g__Hippea--30||g__Hippea_A--4||g__S144-51--3||g__UBA2428--1:gtdb_order_counter=o__Desulfurellales--37||o__UBA2428--1:gtdb_phylum_counter=p__Bdellovibrionota--1||p__Campylobacterota--37:gtdb_species_counter=s__Hippea alviniae--1||s__Hippea maritima--4||s__Hippea sp000526195--7||s__Hippea sp015486705--3||s__Hippea sp015486955--4||s__Hippea sp015486965--5||s__Hippea sp015490005--6||s__Hippea_A jasoniae--4||s__S144-51 sp015493995--3||s__UBA2428 sp002343545--1:heptad_counter=MCP-40H--20||MCP-44H--18:lbd_counter=:lca_tree=f__Hippeaceae:name=N165126:ref_name_counter=])0.843:0.021624[&&NHX:Sample_counter=rhiztom2--1:Type_counter=GTDB--38||capture--1:capture_class_counter=c__Alphaproteobacteria--1:capture_domain_counter=d__Bacteria--1:capture_family_counter=f__Caulobacteraceae--1:capture_genus_counter=g__Caulobacter--1:capture_order_counter=o__Caulobacterales--1:capture_phylum_counter=p__Proteobacteria--1:capture_species_counter=s__Caulobacter vibrioides_C--1:gtdb_class_counter=c__Desulfurellia--37||c__UBA2428--1:gtdb_domain_counter=d__Bacteria--38:gtdb_family_counter=f__Hippeaceae--37||f__UBA2428--1:gtdb_genus_counter=g__Hippea--30||g__Hippea_A--4||g__S144-51--3||g__UBA2428--1:gtdb_order_counter=o__Desulfurellales--37||o__UBA2428--1:gtdb_phylum_counter=p__Bdellovibrionota--1||p__Campylobacterota--37:gtdb_species_counter=s__Hippea alviniae--1||s__Hippea maritima--4||s__Hippea sp000526195--7||s__Hippea sp015486705--3||s__Hippea sp015486955--4||s__Hippea sp015486965--5||s__Hippea sp015490005--6||s__Hippea_A jasoniae--4||s__S144-51 sp015493995--3||s__UBA2428 sp002343545--1:heptad_counter=MCP-24H--1||MCP-40H--20||MCP-44H--18:lbd_counter=:lca_tree=f__Hippeaceae:name=N165127:ref_name_counter=],3e158385-71f1-4085-9451-84aa2ebf6f82_2@MCPsignal.205.277:0.020098[&&NHX:Sample=rhiztom2:Type=capture:capture_class=c__Gammaproteobacteria:capture_domain=d__Bacteria:capture_family=f__Pseudomonadaceae:capture_genus=g__Pseudomonas_E:capture_order=o__Pseudomonadales:capture_phylum=p__Proteobacteria:capture_species=s__Pseudomonas_E sp002483005:heptad=MCP-24H])0.637:0.0110137[&&NHX:Sample_counter=rhiztom2--2:Type_counter=GTDB--38||capture--2:capture_class_counter=c__Alphaproteobacteria--1||c__Gammaproteobacteria--1:capture_domain_counter=d__Bacteria--2:capture_family_counter=f__Caulobacteraceae--1||f__Pseudomonadaceae--1:capture_genus_counter=g__Caulobacter--1||g__Pseudomonas_E--1:capture_order_counter=o__Caulobacterales--1||o__Pseudomonadales--1:capture_phylum_counter=p__Proteobacteria--2:capture_species_counter=s__Caulobacter vibrioides_C--1||s__Pseudomonas_E sp002483005--1:gtdb_class_counter=c__Desulfurellia--37||c__UBA2428--1:gtdb_domain_counter=d__Bacteria--38:gtdb_family_counter=f__Hippeaceae--37||f__UBA2428--1:gtdb_genus_counter=g__Hippea--30||g__Hippea_A--4||g__S144-51--3||g__UBA2428--1:gtdb_order_counter=o__Desulfurellales--37||o__UBA2428--1:gtdb_phylum_counter=p__Bdellovibrionota--1||p__Campylobacterota--37:gtdb_species_counter=s__Hippea alviniae--1||s__Hippea maritima--4||s__Hippea sp000526195--7||s__Hippea sp015486705--3||s__Hippea sp015486955--4||s__Hippea sp015486965--5||s__Hippea sp015490005--6||s__Hippea_A jasoniae--4||s__S144-51 sp015493995--3||s__UBA2428 sp002343545--1:heptad_counter=MCP-24H--2||MCP-40H--20||MCP-44H--18:lbd_counter=:lca_tree=f__Hippeaceae:name=N165129:ref_name_counter=],85763ff4-d7de-45c5-b8cb-d4f5c907afed_5@MCPsignal.302.373:5e-09[&&NHX:Sample=rhiztom3:Type=capture:capture_class=c__Gammaproteobacteria:capture_domain=d__Bacteria:capture_family=f__Pseudomonadaceae:capture_genus=g__Pseudomonas_E:capture_order=o__Pseudomonadales:capture_phylum=p__Proteobacteria:capture_species=s__Pseudomonas_E sp002483005:heptad=MCP-24H])0:5e-09[&&NHX:Sample_counter=rhiztom2--2||rhiztom3--1:Type_counter=GTDB--38||capture--3:capture_class_counter=c__Alphaproteobacteria--1||c__Gammaproteobacteria--2:capture_domain_counter=d__Bacteria--3:capture_family_counter=f__Caulobacteraceae--1||f__Pseudomonadaceae--2:capture_genus_counter=g__Caulobacter--1||g__Pseudomonas_E--2:capture_order_counter=o__Caulobacterales--1||o__Pseudomonadales--2:capture_phylum_counter=p__Proteobacteria--3:capture_species_counter=s__Caulobacter vibrioides_C--1||s__Pseudomonas_E sp002483005--2:gtdb_class_counter=c__Desulfurellia--37||c__UBA2428--1:gtdb_domain_counter=d__Bacteria--38:gtdb_family_counter=f__Hippeaceae--37||f__UBA2428--1:gtdb_genus_counter=g__Hippea--30||g__Hippea_A--4||g__S144-51--3||g__UBA2428--1:gtdb_order_counter=o__Desulfurellales--37||o__UBA2428--1:gtdb_phylum_counter=p__Bdellovibrionota--1||p__Campylobacterota--37:gtdb_species_counter=s__Hippea alviniae--1||s__Hippea maritima--4||s__Hippea sp000526195--7||s__Hippea sp015486705--3||s__Hippea sp015486955--4||s__Hippea sp015486965--5||s__Hippea sp015490005--6||s__Hippea_A jasoniae--4||s__S144-51 sp015493995--3||s__UBA2428 sp002343545--1:heptad_counter=MCP-24H--3||MCP-40H--20||MCP-44H--18:lbd_counter=:lca_tree=f__Hippeaceae:name=N165131:ref_name_counter=],(((2c832525-fc2e-5043-aa30-e76ceb91523a_5@MCPsignal.249.311:0.0412964[&&NHX:Sample=rhiztom2:Type=capture:capture_class=c__Gammaproteobacteria:capture_domain=d__Bacteria:capture_family=f__Rhodocyclaceae:capture_genus=g__Azonexus:capture_order=o__Burkholderiales:capture_phylum=p__Proteobacteria:capture_species=s__Azonexus sp002345845:heptad=MCP-24H],((((((5f4bb3ac-f39e-4dbf-8a5e-4e2be6103ca4_2@MCPsignal.116.185:0.0185612[&&NHX:Sample=rhiztom3:Type=capture:capture_class=c__Gammaproteobacteria:capture_domain=d__Bacteria:capture_family=f__Pseudomonadaceae:capture_genus=g__Pseudomonas_E:capture_order=o__Pseudomonadales:capture_phylum=p__Proteobacteria:capture_species=s__Pseudomonas_E sp002483005:heptad=MCP-24H],((7ac0060a-e2d0-569a-b475-d0d3683315af_6@MCPsignal.107.174:0[&&NHX:Sample=rhiztom3:Type=capture:capture_class=c__Gammaproteobacteria:capture_domain=d__Bacteria:capture_family=f__Rhodocyclaceae:capture_genus=g__Thauera:capture_order=o__Burkholderiales:capture_phylum=p__Proteobacteria:capture_species=s__Thauera sp017997795:heptad=MCP-24H],10db83c2-b591-48ac-a3e2-ada1fdb4fc79_6@MCPsignal.280.347:0[&&NHX:Sample=rhiztom3:Type=capture:capture_class=c__Gammaproteobacteria:capture_domain=d__Bacteria:capture_family=f__Pseudomonadaceae:capture_genus=g__Pseudomonas_E:capture_order=o__Pseudomonadales:capture_phylum=p__Proteobacteria:capture_species=s__Pseudomonas_E sp002483005:heptad=MCP-24H])0:0[&&NHX:Sample_counter=rhiztom3--2:Type_counter=capture--2:capture_class_counter=c__Gammaproteobacteria--2:capture_domain_counter=d__Bacteria--2:capture_family_counter=f__Pseudomonadaceae--1||f__Rhodocyclaceae--1:capture_genus_counter=g__Pseudomonas_E--1||g__Thauera--1:capture_order_counter=o__Burkholderiales--1||o__Pseudomonadales--1:capture_phylum_counter=p__Proteobacteria--2:capture_species_counter=s__Pseudomonas_E sp002483005--1||s__Thauera sp017997795--1:gtdb_class_counter=:gtdb_domain_counter=:gtdb_family_counter=:gtdb_genus_counter=:gtdb_order_counter=:gtdb_phylum_counter=:gtdb_species_counter=:heptad_counter=MCP-24H--2:lbd_counter=:name=N165136:ref_name_counter=],3a80cbd9-eb8b-4aa9-b18e-4068f8a4eb81_1@MCPsignal.120.187:0[&&NHX:Sample=rhiztom3:Type=capture:capture_class=c__Gammaproteobacteria:capture_domain=d__Bacteria:capture_family=f__Rhodocyclaceae:capture_genus=g__Thauera:capture_order=o__Burkholderiales:capture_phylum=p__Proteobacteria:capture_species=s__Thauera sp017997795:heptad=MCP-24H]):5e-09[&&NHX:Sample_counter=rhiztom3--3:Type_counter=capture--3:capture_class_counter=c__Gammaproteobacteria--3:capture_domain_counter=d__Bacteria--3:capture_family_counter=f__Pseudomonadaceae--1||f__Rhodocyclaceae--2:capture_genus_counter=g__Pseudomonas_E--1||g__Thauera--2:capture_order_counter=o__Burkholderiales--2||o__Pseudomonadales--1:capture_phylum_counter=p__Proteobacteria--3:capture_species_counter=s__Pseudomonas_E sp002483005--1||s__Thauera sp017997795--2:gtdb_class_counter=:gtdb_domain_counter=:gtdb_family_counter=:gtdb_genus_counter=:gtdb_order_counter=:gtdb_phylum_counter=:gtdb_species_counter=:heptad_counter=MCP-24H--3:lbd_counter=:name=N165138:ref_name_counter=])0:1e-08[&&NHX:Sample_counter=rhiztom3--4:Type_counter=capture--4:capture_class_counter=c__Gammaproteobacteria--4:capture_domain_counter=d__Bacteria--4:capture_family_counter=f__Pseudomonadaceae--2||f__Rhodocyclaceae--2:capture_genus_counter=g__Pseudomonas_E--2||g__Thauera--2:capture_order_counter=o__Burkholderiales--2||o__Pseudomonadales--2:capture_phylum_counter=p__Proteobacteria--4:capture_species_counter=s__Pseudomonas_E sp002483005--2||s__Thauera sp017997795--2:gtdb_class_counter=:gtdb_domain_counter=:gtdb_family_counter=:gtdb_genus_counter=:gtdb_order_counter=:gtdb_phylum_counter=:gtdb_species_counter=:heptad_counter=MCP-24H--4:lbd_counter=:name=N165139:ref_name_counter=],(((((3a3e0efa-1893-42c7-85e5-ca87dbeb8938_6@MCPsignal.300.378:0.01513[&&NHX:Sample=rhiztom2:Type=capture:capture_class=c__Gammaproteobacteria:capture_domain=d__Bacteria:capture_family=f__Pseudomonadaceae:capture_genus=g__Pseudomonas_E:capture_order=o__Pseudomonadales:capture_phylum=p__Proteobacteria:capture_species=s__Pseudomonas_E sp002483005:heptad=MCP-44H],0305ca12-0e52-4a13-83c4-34f15a5da7c7_3@MCPsignal.188.299:0.296212[&&NHX:Sample=rhiztom3:Type=capture:capture_class=c__Actinomycetia:capture_domain=d__Bacteria:capture_family=f__Kineosporiaceae:capture_genus=g__JADJPO01:capture_order=o__Actinomycetales:capture_phylum=p__Actinobacteriota:capture_species=s__JADJPO01 sp016794595:heptad=MCP-40H])0:5e-09[&&NHX:Sample_counter=rhiztom2--1||rhiztom3--1:Type_counter=capture--2:capture_class_counter=c__Actinomycetia--1||c__Gammaproteobacteria--1:capture_domain_counter=d__Bacteria--2:capture_family_counter=f__Kineosporiaceae--1||f__Pseudomonadaceae--1:capture_genus_counter=g__JADJPO01--1||g__Pseudomonas_E--1:capture_order_counter=o__Actinomycetales--1||o__Pseudomonadales--1:capture_phylum_counter=p__Actinobacteriota--1||p__Proteobacteria--1:capture_species_counter=s__JADJPO01 sp016794595--1||s__Pseudomonas_E sp002483005--1:gtdb_class_counter=:gtdb_domain_counter=:gtdb_family_counter=:gtdb_genus_counter=:gtdb_order_counter=:gtdb_phylum_counter=:gtdb_species_counter=:heptad_counter=MCP-40H--1||MCP-44H--1:lbd_counter=:name=N165142:ref_name_counter=],99f2c091-13d2-46ea-a353-7aacf85c1a47_3@MCPsignal.25.112:0.0368969[&&NHX:Sample=rhiztom3:Type=capture:capture_class=c__Clostridia:capture_domain=d__Bacteria:capture_family=f__Oscillospiraceae:capture_genus=g__ER4:capture_order=o__Oscillospirales:capture_phylum=p__Firmicutes_A:capture_species=s__ER4 sp015068395:heptad=MCP-24H])0.857:0.0163996[&&NHX:Sample_counter=rhiztom2--1||rhiztom3--2:Type_counter=capture--3:capture_class_counter=c__Actinomycetia--1||c__Clostridia--1||c__Gammaproteobacteria--1:capture_domain_counter=d__Bacteria--3:capture_family_counter=f__Kineosporiaceae--1||f__Oscillospiraceae--1||f__Pseudomonadaceae--1:capture_genus_counter=g__ER4--1||g__JADJPO01--1||g__Pseudomonas_E--1:capture_order_counter=o__Actinomycetales--1||o__Oscillospirales--1||o__Pseudomonadales--1:capture_phylum_counter=p__Actinobacteriota--1||p__Firmicutes_A--1||p__Proteobacteria--1:capture_species_counter=s__ER4 sp015068395--1||s__JADJPO01 sp016794595--1||s__Pseudomonas_E sp002483005--1:gtdb_class_counter=:gtdb_domain_counter=:gtdb_family_counter=:gtdb_genus_counter=:gtdb_order_counter=:gtdb_phylum_counter=:gtdb_species_counter=:heptad_counter=MCP-24H--1||MCP-40H--1||MCP-44H--1:lbd_counter=:name=N165144:ref_name_counter=],(b5cbcc50-0317-486c-88c1-c5a37de75409_6@MCPsignal.300.376:0[&&NHX:Sample=rhiztom3:Type=capture:capture_class=c__Gammaproteobacteria:capture_domain=d__Bacteria:capture_family=f__Pseudomonadaceae:capture_genus=g__Pseudomonas_E:capture_order=o__Pseudomonadales:capture_phylum=p__Proteobacteria:capture_species=s__Pseudomonas_E sp002483005:heptad=MCP-40H],4ec836b4-f64f-4bfe-aa63-4a3f2148be1a_3@MCPsignal.215.291:0[&&NHX:Sample=rhiztom3:Type=capture:capture_class=c__Gammaproteobacteria:capture_domain=d__Bacteria:capture_family=f__Pseudomonadaceae:capture_genus=g__Pseudomonas_E:capture_order=o__Pseudomonadales:capture_phylum=p__Proteobacteria:capture_species=s__Pseudomonas_E sp002483005:heptad=MCP-40H]):5e-09[&&NHX:Sample_counter=rhiztom3--2:Type_counter=capture--2:capture_class_counter=c__Gammaproteobacteria--2:capture_domain_counter=d__Bacteria--2:capture_family_counter=f__Pseudomonadaceae--2:capture_genus_counter=g__Pseudomonas_E--2:capture_order_counter=o__Pseudomonadales--2:capture_phylum_counter=p__Proteobacteria--2:capture_species_counter=s__Pseudomonas_E sp002483005--2:gtdb_class_counter=:gtdb_domain_counter=:gtdb_family_counter=:gtdb_genus_counter=:gtdb_order_counter=:gtdb_phylum_counter=:gtdb_species_counter=:heptad_counter=MCP-40H--2:lbd_counter=:name=N165147:ref_name_counter=])0:5e-09[&&NHX:Sample_counter=rhiztom2--1||rhiztom3--4:Type_counter=capture--5:capture_class_counter=c__Actinomycetia--1||c__Clostridia--1||c__Gammaproteobacteria--3:capture_domain_counter=d__Bacteria--5:capture_family_counter=f__Kineosporiaceae--1||f__Oscillospiraceae--1||f__Pseudomonadaceae--3:capture_genus_counter=g__ER4--1||g__JADJPO01--1||g__Pseudomonas_E--3:capture_order_counter=o__Actinomycetales--1||o__Oscillospirales--1||o__Pseudomonadales--3:capture_phylum_counter=p__Actinobacteriota--1||p__Firmicutes_A--1||p__Proteobacteria--3:capture_species_counter=s__ER4 sp015068395--1||s__JADJPO01 sp016794595--1||s__Pseudomonas_E sp002483005--3:gtdb_class_counter=:gtdb_domain_counter=:gtdb_family_counter=:gtdb_genus_counter=:gtdb_order_counter=:gtdb_phylum_counter=:gtdb_species_counter=:heptad_counter=MCP-24H--1||MCP-40H--3||MCP-44H--1:lbd_counter=:name=N165148:ref_name_counter=],(((92a5ee81-2bd7-4a4e-8095-ae66c80198a9_1@MCPsignal.425.511:5e-09[&&NHX:Sample=rhiztom3:Type=capture:capture_class=c__Phycisphaerae:capture_domain=d__Bacteria:capture_family=f__Fen-1342:capture_genus=g__Fen-1342:capture_order=o__UBA1845:capture_phylum=p__Planctomycetota:capture_species=s__Fen-1342 sp003162245:heptad=MCP-40H],6e21656a-ebd1-40f8-bb94-6d429f5ba50c_4@MCPsignal.280.369:0.0114492[&&NHX:Sample=rhiztom3:Type=capture:capture_class=c__Gammaproteobacteria:capture_domain=d__Bacteria:capture_family=f__Pseudomonadaceae:capture_genus=g__Pseudomonas_E:capture_order=o__Pseudomonadales:capture_phylum=p__Proteobacteria:capture_species=s__Pseudomonas_E sp002483005:heptad=MCP-40H])0.848:0.0112452[&&NHX:Sample_counter=rhiztom3--2:Type_counter=capture--2:capture_class_counter=c__Gammaproteobacteria--1||c__Phycisphaerae--1:capture_domain_counter=d__Bacteria--2:capture_family_counter=f__Fen-1342--1||f__Pseudomonadaceae--1:capture_genus_counter=g__Fen-1342--1||g__Pseudomonas_E--1:capture_order_counter=o__Pseudomonadales--1||o__UBA1845--1:capture_phylum_counter=p__Planctomycetota--1||p__Proteobacteria--1:capture_species_counter=s__Fen-1342 sp003162245--1||s__Pseudomonas_E sp002483005--1:gtdb_class_counter=:gtdb_domain_counter=:gtdb_family_counter=:gtdb_genus_counter=:gtdb_order_counter=:gtdb_phylum_counter=:gtdb_species_counter=:heptad_counter=MCP-40H--2:lbd_counter=:name=N165151:ref_name_counter=],((9d782587-0693-437a-9021-0d57e4296fa7_6@MCPsignal.112.195:0.0454552[&&NHX:Sample=rhiztom3:Type=capture:capture_class=c__Alphaproteobacteria:capture_domain=d__Bacteria:capture_family=f__Beijerinckiaceae:capture_genus=g__Methylobacterium:capture_order=o__Rhizobiales:capture_phylum=p__Proteobacteria:capture_species=s__Methylobacterium tarhaniae:heptad=MCP-24H],cdf38135-6cbc-4d77-95ff-0b1632e911b9_6@MCPsignal.227.300:6e-09[&&NHX:Sample=rhiztom3:Type=capture:capture_class=c__Gammaproteobacteria:capture_domain=d__Bacteria:capture_family=f__Rhodocyclaceae:capture_genus=g__Thauera:capture_order=o__Burkholderiales:capture_phylum=p__Proteobacteria:capture_species=s__Thauera sp017997795:heptad=MCP-40H])0.682:0.0148317[&&NHX:Sample_counter=rhiztom3--2:Type_counter=capture--2:capture_class_counter=c__Alphaproteobacteria--1||c__Gammaproteobacteria--1:capture_domain_counter=d__Bacteria--2:capture_family_counter=f__Beijerinckiaceae--1||f__Rhodocyclaceae--1:capture_genus_counter=g__Methylobacterium--1||g__Thauera--1:capture_order_counter=o__Burkholderiales--1||o__Rhizobiales--1:capture_phylum_counter=p__Proteobacteria--2:capture_species_counter=s__Methylobacterium tarhaniae--1||s__Thauera sp017997795--1:gtdb_class_counter=:gtdb_domain_counter=:gtdb_family_counter=:gtdb_genus_counter=:gtdb_order_counter=:gtdb_phylum_counter=:gtdb_species_counter=:heptad_counter=MCP-24H--1||MCP-40H--1:lbd_counter=:name=N165154:ref_name_counter=],(((4b2483e8-0e3d-4bcb-af78-4ea568f12f80_1@MCPsignal.26.109:0.0412831[&&NHX:Sample=rhiztom3:Type=capture:capture_class=c__Gammaproteobacteria:capture_domain=d__Bacteria:capture_family=f__Pseudomonadaceae:capture_genus=g__Pseudomonas_E:capture_order=o__Pseudomonadales:capture_phylum=p__Proteobacteria:capture_species=s__Pseudomonas_E sp002483005:heptad=MCP-24H],(43298385-eb0c-4c6d-8e70-a64bfd16a3e4_3@MCPsignal.59.142:5e-09[&&NHX:Sample=rhiztom3:Type=capture:capture_class=c__Gammaproteobacteria:capture_domain=d__Bacteria:capture_family=f__Pseudomonadaceae:capture_genus=g__Pseudomonas_E:capture_order=o__Pseudomonadales:capture_phylum=p__Proteobacteria:capture_species=s__Pseudomonas_E sp002483005:heptad=MCP-40H],e85e0a28-a28f-5ad6-993a-705554a8e5aa_3@MCPsignal.36.111:5e-09[&&NHX:Sample=rhiztom3:Type=capture:capture_class=c__Alphaproteobacteria:capture_domain=d__Bacteria:capture_family=f__Beijerinckiaceae:capture_genus=g__Methylobacterium:capture_order=o__Rhizobiales:capture_phylum=p__Proteobacteria:capture_species=s__Methylobacterium tarhaniae:heptad=MCP-40H])0.449:5e-09[&&NHX:Sample_counter=rhiztom3--2:Type_counter=capture--2:capture_class_counter=c__Alphaproteobacteria--1||c__Gammaproteobacteria--1:capture_domain_counter=d__Bacteria--2:capture_family_counter=f__Beijerinckiaceae--1||f__Pseudomonadaceae--1:capture_genus_counter=g__Methylobacterium--1||g__Pseudomonas_E--1:capture_order_counter=o__Pseudomonadales--1||o__Rhizobiales--1:capture_phylum_counter=p__Proteobacteria--2:capture_species_counter=s__Methylobacterium tarhaniae--1||s__Pseudomonas_E sp002483005--1:gtdb_class_counter=:gtdb_domain_counter=:gtdb_family_counter=:gtdb_genus_counter=:gtdb_order_counter=:gtdb_phylum_counter=:gtdb_species_counter=:heptad_counter=MCP-40H--2:lbd_counter=:name=N165158:ref_name_counter=])0:5e-09[&&NHX:Sample_counter=rhiztom3--3:Type_counter=capture--3:capture_class_counter=c__Alphaproteobacteria--1||c__Gammaproteobacteria--2:capture_domain_counter=d__Bacteria--3:capture_family_counter=f__Beijerinckiaceae--1||f__Pseudomonadaceae--2:capture_genus_counter=g__Methylobacterium--1||g__Pseudomonas_E--2:capture_order_counter=o__Pseudomonadales--2||o__Rhizobiales--1:capture_phylum_counter=p__Proteobacteria--3:capture_species_counter=s__Methylobacterium tarhaniae--1||s__Pseudomonas_E sp002483005--2:gtdb_class_counter=:gtdb_domain_counter=:gtdb_family_counter=:gtdb_genus_counter=:gtdb_order_counter=:gtdb_phylum_counter=:gtdb_species_counter=:heptad_counter=MCP-24H--1||MCP-40H--2:lbd_counter=:name=N165159:ref_name_counter=],fc1caf17-a71b-45ff-a320-4f45371e6b32_1@MCPsignal.211.280:5e-09[&&NHX:Sample=rhiztom3:Type=capture:capture_class=c__Gammaproteobacteria:capture_domain=d__Bacteria:capture_family=f__Pseudomonadaceae:capture_genus=g__Pseudomonas_E:capture_order=o__Pseudomonadales:capture_phylum=p__Proteobacteria:capture_species=s__Pseudomonas_E sp002483005:heptad=MCP-40H])0:5e-09[&&NHX:Sample_counter=rhiztom3--4:Type_counter=capture--4:capture_class_counter=c__Alphaproteobacteria--1||c__Gammaproteobacteria--3:capture_domain_counter=d__Bacteria--4:capture_family_counter=f__Beijerinckiaceae--1||f__Pseudomonadaceae--3:capture_genus_counter=g__Methylobacterium--1||g__Pseudomonas_E--3:capture_order_counter=o__Pseudomonadales--3||o__Rhizobiales--1:capture_phylum_counter=p__Proteobacteria--4:capture_species_counter=s__Methylobacterium tarhaniae--1||s__Pseudomonas_E sp002483005--3:gtdb_class_counter=:gtdb_domain_counter=:gtdb_family_counter=:gtdb_genus_counter=:gtdb_order_counter=:gtdb_phylum_counter=:gtdb_species_counter=:heptad_counter=MCP-24H--1||MCP-40H--3:lbd_counter=:name=N165161:ref_name_counter=],(94dd7059-1ab6-48f7-bd4b-89bbc4641c7c_2@MCPsignal.91.160:0.0292735[&&NHX:Sample=rhiztom3:Type=capture:capture_class=c__Alphaproteobacteria:capture_domain=d__Bacteria:capture_family=f__Beijerinckiaceae:capture_genus=g__Methylobacterium:capture_order=o__Rhizobiales:capture_phylum=p__Proteobacteria:capture_species=s__Methylobacterium tarhaniae:heptad=MCP-24H],(d281f83d-4eb2-458a-b6e0-47ec761cbc44_2@MCPsignal.193.296:0.109097[&&NHX:Sample=rhiztom2:Type=capture:capture_class=c__Gammaproteobacteria:capture_domain=d__Bacteria:capture_family=f__Pseudomonadaceae:capture_genus=g__Pseudomonas_E:capture_order=o__Pseudomonadales:capture_phylum=p__Proteobacteria:capture_species=s__Pseudomonas_E sp002483005:heptad=MCP-40H],d30a6264-e9b1-4d77-83e6-e744024554a7_3@MCPsignal.128.257:0.0576092[&&NHX:Sample=rhiztom2:Type=capture:besthit=72.9:bitscore=155.0:capture_class=c__Alphaproteobacteria:capture_domain=d__Bacteria:capture_family=f__Beijerinckiaceae:capture_genus=g__Methylobacterium:capture_order=o__Rhizobiales:capture_phylum=p__Proteobacteria:capture_species=s__Methylobacterium frigidaeris:evalue=2.25e-48:gapopen=0.0:heptad=MCP-24H:length=129.0:mismatch=35.0:qcovhsp=100.0:qend=129.0:qstart=1.0:ref_name=GB_GCA_013813145.1_protein.faa_JACCSE010000446.1_3@PF00015_full_PFAM.266.486:scovhsp=58.6:send=132.0:sstart=4.0])0.993:0.218364[&&NHX:Sample_counter=rhiztom2--2:Type_counter=capture--2:besthit_avg=72.9:besthit_max=72.9:besthit_min=72.9:besthit_std=0:besthit_sum=72.9:bitscore_avg=155.0:bitscore_max=155.0:bitscore_min=155.0:bitscore_std=0:bitscore_sum=155.0:capture_class_counter=c__Alphaproteobacteria--1||c__Gammaproteobacteria--1:capture_domain_counter=d__Bacteria--2:capture_family_counter=f__Beijerinckiaceae--1||f__Pseudomonadaceae--1:capture_genus_counter=g__Methylobacterium--1||g__Pseudomonas_E--1:capture_order_counter=o__Pseudomonadales--1||o__Rhizobiales--1:capture_phylum_counter=p__Proteobacteria--2:capture_species_counter=s__Methylobacterium frigidaeris--1||s__Pseudomonas_E sp002483005--1:evalue_avg=2.25e-48:evalue_max=2.25e-48:evalue_min=2.25e-48:evalue_std=0:evalue_sum=2.25e-48:gapopen_avg=0.0:gapopen_max=0.0:gapopen_min=0.0:gapopen_std=0:gapopen_sum=0.0:gtdb_class_counter=:gtdb_domain_counter=:gtdb_family_counter=:gtdb_genus_counter=:gtdb_order_counter=:gtdb_phylum_counter=:gtdb_species_counter=:heptad_counter=MCP-24H--1||MCP-40H--1:lbd_counter=:length_avg=129.0:length_max=129.0:length_min=129.0:length_std=0:length_sum=129.0:mismatch_avg=35.0:mismatch_max=35.0:mismatch_min=35.0:mismatch_std=0:mismatch_sum=35.0:name=N165165:qcovhsp_avg=100.0:qcovhsp_max=100.0:qcovhsp_min=100.0:qcovhsp_std=0:qcovhsp_sum=100.0:qend_avg=129.0:qend_max=129.0:qend_min=129.0:qend_std=0:qend_sum=129.0:qstart_avg=1.0:qstart_max=1.0:qstart_min=1.0:qstart_std=0:qstart_sum=1.0:ref_name_counter=GB_GCA_013813145.1_protein.faa_JACCSE010000446.1_3@PF00015_full_PFAM.266.486--1:scovhsp_avg=58.6:scovhsp_max=58.6:scovhsp_min=58.6:scovhsp_std=0:scovhsp_sum=58.6:send_avg=132.0:send_max=132.0:send_min=132.0:send_std=0:send_sum=132.0:sstart_avg=4.0:sstart_max=4.0:sstart_min=4.0:sstart_std=0:sstart_sum=4.0])0:0.020568[&&NHX:Sample_counter=rhiztom2--2||rhiztom3--1:Type_counter=capture--3:besthit_avg=72.9:besthit_max=72.9:besthit_min=72.9:besthit_std=0:besthit_sum=72.9:bitscore_avg=155.0:bitscore_max=155.0:bitscore_min=155.0:bitscore_std=0:bitscore_sum=155.0:capture_class_counter=c__Alphaproteobacteria--2||c__Gammaproteobacteria--1:capture_domain_counter=d__Bacteria--3:capture_family_counter=f__Beijerinckiaceae--2||f__Pseudomonadaceae--1:capture_genus_counter=g__Methylobacterium--2||g__Pseudomonas_E--1:capture_order_counter=o__Pseudomonadales--1||o__Rhizobiales--2:capture_phylum_counter=p__Proteobacteria--3:capture_species_counter=s__Methylobacterium frigidaeris--1||s__Methylobacterium tarhaniae--1||s__Pseudomonas_E sp002483005--1:evalue_avg=2.25e-48:evalue_max=2.25e-48:evalue_min=2.25e-48:evalue_std=0:evalue_sum=2.25e-48:gapopen_avg=0.0:gapopen_max=0.0:gapopen_min=0.0:gapopen_std=0:gapopen_sum=0.0:gtdb_class_counter=:gtdb_domain_counter=:gtdb_family_counter=:gtdb_genus_counter=:gtdb_order_counter=:gtdb_phylum_counter=:gtdb_species_counter=:heptad_counter=MCP-24H--2||MCP-40H--1:lbd_counter=:length_avg=129.0:length_max=129.0:length_min=129.0:length_std=0:length_sum=129.0:mismatch_avg=35.0:mismatch_max=35.0:mismatch_min=35.0:mismatch_std=0:mismatch_sum=35.0:name=N165166:qcovhsp_avg=100.0:qcovhsp_max=100.0:qcovhsp_min=100.0:qcovhsp_std=0:qcovhsp_sum=100.0:qend_avg=129.0:qend_max=129.0:qend_min=129.0:qend_std=0:qend_sum=129.0:qstart_avg=1.0:qstart_max=1.0:qstart_min=1.0:qstart_std=0:qstart_sum=1.0:ref_name_counter=GB_GCA_013813145.1_protein.faa_JACCSE010000446.1_3@PF00015_full_PFAM.266.486--1:scovhsp_avg=58.6:scovhsp_max=58.6:scovhsp_min=58.6:scovhsp_std=0:scovhsp_sum=58.6:send_avg=132.0:send_max=132.0:send_min=132.0:send_std=0:send_sum=132.0:sstart_avg=4.0:sstart_max=4.0:sstart_min=4.0:sstart_std=0:sstart_sum=4.0])0.919:0.019342[&&NHX:Sample_counter=rhiztom2--2||rhiztom3--5:Type_counter=capture--7:besthit_avg=72.9:besthit_max=72.9:besthit_min=72.9:besthit_std=0:besthit_sum=72.9:bitscore_avg=155.0:bitscore_max=155.0:bitscore_min=155.0:bitscore_std=0:bitscore_sum=155.0:capture_class_counter=c__Alphaproteobacteria--3||c__Gammaproteobacteria--4:capture_domain_counter=d__Bacteria--7:capture_family_counter=f__Beijerinckiaceae--3||f__Pseudomonadaceae--4:capture_genus_counter=g__Methylobacterium--3||g__Pseudomonas_E--4:capture_order_counter=o__Pseudomonadales--4||o__Rhizobiales--3:capture_phylum_counter=p__Proteobacteria--7:capture_species_counter=s__Methylobacterium frigidaeris--1||s__Methylobacterium tarhaniae--2||s__Pseudomonas_E sp002483005--4:evalue_avg=2.25e-48:evalue_max=2.25e-48:evalue_min=2.25e-48:evalue_std=0:evalue_sum=2.25e-48:gapopen_avg=0.0:gapopen_max=0.0:gapopen_min=0.0:gapopen_std=0:gapopen_sum=0.0:gtdb_class_counter=:gtdb_domain_counter=:gtdb_family_counter=:gtdb_genus_counter=:gtdb_order_counter=:gtdb_phylum_counter=:gtdb_species_counter=:heptad_counter=MCP-24H--3||MCP-40H--4:lbd_counter=:length_avg=129.0:length_max=129.0:length_min=129.0:length_std=0:length_sum=129.0:mismatch_avg=35.0:mismatch_max=35.0:mismatch_min=35.0:mismatch_std=0:mismatch_sum=35.0:name=N165167:qcovhsp_avg=100.0:qcovhsp_max=100.0:qcovhsp_min=100.0:qcovhsp_std=0:qcovhsp_sum=100.0:qend_avg=129.0:qend_max=129.0:qend_min=129.0:qend_std=0:qend_sum=129.0:qstart_avg=1.0:qstart_max=1.0:qstart_min=1.0:qstart_std=0:qstart_sum=1.0:ref_name_counter=GB_GCA_013813145.1_protein.faa_JACCSE010000446.1_3@PF00015_full_PFAM.266.486--1:scovhsp_avg=58.6:scovhsp_max=58.6:scovhsp_min=58.6:scovhsp_std=0:scovhsp_sum=58.6:send_avg=132.0:send_max=132.0:send_min=132.0:send_std=0:send_sum=132.0:sstart_avg=4.0:sstart_max=4.0:sstart_min=4.0:sstart_std=0:sstart_sum=4.0])0:5e-09[&&NHX:Sample_counter=rhiztom2--2||rhiztom3--7:Type_counter=capture--9:besthit_avg=72.9:besthit_max=72.9:besthit_min=72.9:besthit_std=0:besthit_sum=72.9:bitscore_avg=155.0:bitscore_max=155.0:bitscore_min=155.0:bitscore_std=0:bitscore_sum=155.0:capture_class_counter=c__Alphaproteobacteria--4||c__Gammaproteobacteria--5:capture_domain_counter=d__Bacteria--9:capture_family_counter=f__Beijerinckiaceae--4||f__Pseudomonadaceae--4||f__Rhodocyclaceae--1:capture_genus_counter=g__Methylobacterium--4||g__Pseudomonas_E--4||g__Thauera--1:capture_order_counter=o__Burkholderiales--1||o__Pseudomonadales--4||o__Rhizobiales--4:capture_phylum_counter=p__Proteobacteria--9:capture_species_counter=s__Methylobacterium frigidaeris--1||s__Methylobacterium tarhaniae--3||s__Pseudomonas_E sp002483005--4||s__Thauera sp017997795--1:evalue_avg=2.25e-48:evalue_max=2.25e-48:evalue_min=2.25e-48:evalue_std=0:evalue_sum=2.25e-48:gapopen_avg=0.0:gapopen_max=0.0:gapopen_min=0.0:gapopen_std=0:gapopen_sum=0.0:gtdb_class_counter=:gtdb_domain_counter=:gtdb_family_counter=:gtdb_genus_counter=:gtdb_order_counter=:gtdb_phylum_counter=:gtdb_species_counter=:heptad_counter=MCP-24H--4||MCP-40H--5:lbd_counter=:length_avg=129.0:length_max=129.0:length_min=129.0:length_std=0:length_sum=129.0:mismatch_avg=35.0:mismatch_max=35.0:mismatch_min=35.0:mismatch_std=0:mismatch_sum=35.0:name=N165168:qcovhsp_avg=100.0:qcovhsp_max=100.0:qcovhsp_min=100.0:qcovhsp_std=0:qcovhsp_sum=100.0:qend_avg=129.0:qend_max=129.0:qend_min=129.0:qend_std=0:qend_sum=129.0:qstart_avg=1.0:qstart_max=1.0:qstart_min=1.0:qstart_std=0:qstart_sum=1.0:ref_name_counter=GB_GCA_013813145.1_protein.faa_JACCSE010000446.1_3@PF00015_full_PFAM.266.486--1:scovhsp_avg=58.6:scovhsp_max=58.6:scovhsp_min=58.6:scovhsp_std=0:scovhsp_sum=58.6:send_avg=132.0:send_max=132.0:send_min=132.0:send_std=0:send_sum=132.0:sstart_avg=4.0:sstart_max=4.0:sstart_min=4.0:sstart_std=0:sstart_sum=4.0])0:5e-09[&&NHX:Sample_counter=rhiztom2--2||rhiztom3--9:Type_counter=capture--11:besthit_avg=72.9:besthit_max=72.9:besthit_min=72.9:besthit_std=0:besthit_sum=72.9:bitscore_avg=155.0:bitscore_max=155.0:bitscore_min=155.0:bitscore_std=0:bitscore_sum=155.0:capture_class_counter=c__Alphaproteobacteria--4||c__Gammaproteobacteria--6||c__Phycisphaerae--1:capture_domain_counter=d__Bacteria--11:capture_family_counter=f__Beijerinckiaceae--4||f__Fen-1342--1||f__Pseudomonadaceae--5||f__Rhodocyclaceae--1:capture_genus_counter=g__Fen-1342--1||g__Methylobacterium--4||g__Pseudomonas_E--5||g__Thauera--1:capture_order_counter=o__Burkholderiales--1||o__Pseudomonadales--5||o__Rhizobiales--4||o__UBA1845--1:capture_phylum_counter=p__Planctomycetota--1||p__Proteobacteria--10:capture_species_counter=s__Fen-1342 sp003162245--1||s__Methylobacterium frigidaeris--1||s__Methylobacterium tarhaniae--3||s__Pseudomonas_E sp002483005--5||s__Thauera sp017997795--1:evalue_avg=2.25e-48:evalue_max=2.25e-48:evalue_min=2.25e-48:evalue_std=0:evalue_sum=2.25e-48:gapopen_avg=0.0:gapopen_max=0.0:gapopen_min=0.0:gapopen_std=0:gapopen_sum=0.0:gtdb_class_counter=:gtdb_domain_counter=:gtdb_family_counter=:gtdb_genus_counter=:gtdb_order_counter=:gtdb_phylum_counter=:gtdb_species_counter=:heptad_counter=MCP-24H--4||MCP-40H--7:lbd_counter=:length_avg=129.0:length_max=129.0:length_min=129.0:length_std=0:length_sum=129.0:mismatch_avg=35.0:mismatch_max=35.0:mismatch_min=35.0:mismatch_std=0:mismatch_sum=35.0:name=N165169:qcovhsp_avg=100.0:qcovhsp_max=100.0:qcovhsp_min=100.0:qcovhsp_std=0:qcovhsp_sum=100.0:qend_avg=129.0:qend_max=129.0:qend_min=129.0:qend_std=0:qend_sum=129.0:qstart_avg=1.0:qstart_max=1.0:qstart_min=1.0:qstart_std=0:qstart_sum=1.0:ref_name_counter=GB_GCA_013813145.1_protein.faa_JACCSE010000446.1_3@PF00015_full_PFAM.266.486--1:scovhsp_avg=58.6:scovhsp_max=58.6:scovhsp_min=58.6:scovhsp_std=0:scovhsp_sum=58.6:send_avg=132.0:send_max=132.0:send_min=132.0:send_std=0:send_sum=132.0:sstart_avg=4.0:sstart_max=4.0:sstart_min=4.0:sstart_std=0:sstart_sum=4.0],f99b9dbe-cfaa-4ff7-b02f-95c02551d780_2@MCPsignal.98.164:5e-09[&&NHX:Sample=rhiztom3:Type=capture:capture_class=c__Gammaproteobacteria:capture_domain=d__Bacteria:capture_family=f__Pseudomonadaceae:capture_genus=g__Pseudomonas_E:capture_order=o__Pseudomonadales:capture_phylum=p__Proteobacteria:capture_species=s__Pseudomonas_E sp002483005:heptad=MCP-24H])0:5e-09[&&NHX:Sample_counter=rhiztom2--2||rhiztom3--10:Type_counter=capture--12:besthit_avg=72.9:besthit_max=72.9:besthit_min=72.9:besthit_std=0:besthit_sum=72.9:bitscore_avg=155.0:bitscore_max=155.0:bitscore_min=155.0:bitscore_std=0:bitscore_sum=155.0:capture_class_counter=c__Alphaproteobacteria--4||c__Gammaproteobacteria--7||c__Phycisphaerae--1:capture_domain_counter=d__Bacteria--12:capture_family_counter=f__Beijerinckiaceae--4||f__Fen-1342--1||f__Pseudomonadaceae--6||f__Rhodocyclaceae--1:capture_genus_counter=g__Fen-1342--1||g__Methylobacterium--4||g__Pseudomonas_E--6||g__Thauera--1:capture_order_counter=o__Burkholderiales--1||o__Pseudomonadales--6||o__Rhizobiales--4||o__UBA1845--1:capture_phylum_counter=p__Planctomycetota--1||p__Proteobacteria--11:capture_species_counter=s__Fen-1342 sp003162245--1||s__Methylobacterium frigidaeris--1||s__Methylobacterium tarhaniae--3||s__Pseudomonas_E sp002483005--6||s__Thauera sp017997795--1:evalue_avg=2.25e-48:evalue_max=2.25e-48:evalue_min=2.25e-48:evalue_std=0:evalue_sum=2.25e-48:gapopen_avg=0.0:gapopen_max=0.0:gapopen_min=0.0:gapopen_std=0:gapopen_sum=0.0:gtdb_class_counter=:gtdb_domain_counter=:gtdb_family_counter=:gtdb_genus_counter=:gtdb_order_counter=:gtdb_phylum_counter=:gtdb_species_counter=:heptad_counter=MCP-24H--5||MCP-40H--7:lbd_counter=:length_avg=129.0:length_max=129.0:length_min=129.0:length_std=0:length_sum=129.0:mismatch_avg=35.0:mismatch_max=35.0:mismatch_min=35.0:mismatch_std=0:mismatch_sum=35.0:name=N165171:qcovhsp_avg=100.0:qcovhsp_max=100.0:qcovhsp_min=100.0:qcovhsp_std=0:qcovhsp_sum=100.0:qend_avg=129.0:qend_max=129.0:qend_min=129.0:qend_std=0:qend_sum=129.0:qstart_avg=1.0:qstart_max=1.0:qstart_min=1.0:qstart_std=0:qstart_sum=1.0:ref_name_counter=GB_GCA_013813145.1_protein.faa_JACCSE010000446.1_3@PF00015_full_PFAM.266.486--1:scovhsp_avg=58.6:scovhsp_max=58.6:scovhsp_min=58.6:scovhsp_std=0:scovhsp_sum=58.6:send_avg=132.0:send_max=132.0:send_min=132.0:send_std=0:send_sum=132.0:sstart_avg=4.0:sstart_max=4.0:sstart_min=4.0:sstart_std=0:sstart_sum=4.0])0.86:0.0327002[&&NHX:Sample_counter=rhiztom2--3||rhiztom3--14:Type_counter=capture--17:besthit_avg=72.9:besthit_max=72.9:besthit_min=72.9:besthit_std=0:besthit_sum=72.9:bitscore_avg=155.0:bitscore_max=155.0:bitscore_min=155.0:bitscore_std=0:bitscore_sum=155.0:capture_class_counter=c__Actinomycetia--1||c__Alphaproteobacteria--4||c__Clostridia--1||c__Gammaproteobacteria--10||c__Phycisphaerae--1:capture_domain_counter=d__Bacteria--17:capture_family_counter=f__Beijerinckiaceae--4||f__Fen-1342--1||f__Kineosporiaceae--1||f__Oscillospiraceae--1||f__Pseudomonadaceae--9||f__Rhodocyclaceae--1:capture_genus_counter=g__ER4--1||g__Fen-1342--1||g__JADJPO01--1||g__Methylobacterium--4||g__Pseudomonas_E--9||g__Thauera--1:capture_order_counter=o__Actinomycetales--1||o__Burkholderiales--1||o__Oscillospirales--1||o__Pseudomonadales--9||o__Rhizobiales--4||o__UBA1845--1:capture_phylum_counter=p__Actinobacteriota--1||p__Firmicutes_A--1||p__Planctomycetota--1||p__Proteobacteria--14:capture_species_counter=s__ER4 sp015068395--1||s__Fen-1342 sp003162245--1||s__JADJPO01 sp016794595--1||s__Methylobacterium frigidaeris--1||s__Methylobacterium tarhaniae--3||s__Pseudomonas_E sp002483005--9||s__Thauera sp017997795--1:evalue_avg=2.25e-48:evalue_max=2.25e-48:evalue_min=2.25e-48:evalue_std=0:evalue_sum=2.25e-48:gapopen_avg=0.0:gapopen_max=0.0:gapopen_min=0.0:gapopen_std=0:gapopen_sum=0.0:gtdb_class_counter=:gtdb_domain_counter=:gtdb_family_counter=:gtdb_genus_counter=:gtdb_order_counter=:gtdb_phylum_counter=:gtdb_species_counter=:heptad_counter=MCP-24H--6||MCP-40H--10||MCP-44H--1:lbd_counter=:length_avg=129.0:length_max=129.0:length_min=129.0:length_std=0:length_sum=129.0:mismatch_avg=35.0:mismatch_max=35.0:mismatch_min=35.0:mismatch_std=0:mismatch_sum=35.0:name=N165172:qcovhsp_avg=100.0:qcovhsp_max=100.0:qcovhsp_min=100.0:qcovhsp_std=0:qcovhsp_sum=100.0:qend_avg=129.0:qend_max=129.0:qend_min=129.0:qend_std=0:qend_sum=129.0:qstart_avg=1.0:qstart_max=1.0:qstart_min=1.0:qstart_std=0:qstart_sum=1.0:ref_name_counter=GB_GCA_013813145.1_protein.faa_JACCSE010000446.1_3@PF00015_full_PFAM.266.486--1:scovhsp_avg=58.6:scovhsp_max=58.6:scovhsp_min=58.6:scovhsp_std=0:scovhsp_sum=58.6:send_avg=132.0:send_max=132.0:send_min=132.0:send_std=0:send_sum=132.0:sstart_avg=4.0:sstart_max=4.0:sstart_min=4.0:sstart_std=0:sstart_sum=4.0],(e32881e0-e435-59ed-ac8d-a7e8a0cbecc5_4@MCPsignal.313.399:0.107914[&&NHX:Sample=rhiztom2:Type=capture:capture_class=c__Alphaproteobacteria:capture_domain=d__Bacteria:capture_family=f__Sphingomonadaceae:capture_genus=g__Sphingomonas:capture_order=o__Sphingomonadales:capture_phylum=p__Proteobacteria:capture_species=s__Sphingomonas sp000632225:heptad=MCP-40H],3a42df92-ffd9-44fb-8bb9-dca4e55b0122_4@MCPsignal.313.361:7e-09[&&NHX:Sample=rhiztom2:Type=capture:capture_class=c__Actinomycetia:capture_domain=d__Bacteria:capture_family=f__Micromonosporaceae:capture_genus=g__Actinoplanes:capture_order=o__Mycobacteriales:capture_phylum=p__Actinobacteriota:capture_species=s__Actinoplanes cyaneus:heptad=MCP-24H])0.389:0.0291997[&&NHX:Sample_counter=rhiztom2--2:Type_counter=capture--2:capture_class_counter=c__Actinomycetia--1||c__Alphaproteobacteria--1:capture_domain_counter=d__Bacteria--2:capture_family_counter=f__Micromonosporaceae--1||f__Sphingomonadaceae--1:capture_genus_counter=g__Actinoplanes--1||g__Sphingomonas--1:capture_order_counter=o__Mycobacteriales--1||o__Sphingomonadales--1:capture_phylum_counter=p__Actinobacteriota--1||p__Proteobacteria--1:capture_species_counter=s__Actinoplanes cyaneus--1||s__Sphingomonas sp000632225--1:gtdb_class_counter=:gtdb_domain_counter=:gtdb_family_counter=:gtdb_genus_counter=:gtdb_order_counter=:gtdb_phylum_counter=:gtdb_species_counter=:heptad_counter=MCP-24H--1||MCP-40H--1:lbd_counter=:name=N165175:ref_name_counter=])0.079:0.0293114[&&NHX:Sample_counter=rhiztom2--5||rhiztom3--14:Type_counter=capture--19:besthit_avg=72.9:besthit_max=72.9:besthit_min=72.9:besthit_std=0:besthit_sum=72.9:bitscore_avg=155.0:bitscore_max=155.0:bitscore_min=155.0:bitscore_std=0:bitscore_sum=155.0:capture_class_counter=c__Actinomycetia--2||c__Alphaproteobacteria--5||c__Clostridia--1||c__Gammaproteobacteria--10||c__Phycisphaerae--1:capture_domain_counter=d__Bacteria--19:capture_family_counter=f__Beijerinckiaceae--4||f__Fen-1342--1||f__Kineosporiaceae--1||f__Micromonosporaceae--1||f__Oscillospiraceae--1||f__Pseudomonadaceae--9||f__Rhodocyclaceae--1||f__Sphingomonadaceae--1:capture_genus_counter=g__Actinoplanes--1||g__ER4--1||g__Fen-1342--1||g__JADJPO01--1||g__Methylobacterium--4||g__Pseudomonas_E--9||g__Sphingomonas--1||g__Thauera--1:capture_order_counter=o__Actinomycetales--1||o__Burkholderiales--1||o__Mycobacteriales--1||o__Oscillospirales--1||o__Pseudomonadales--9||o__Rhizobiales--4||o__Sphingomonadales--1||o__UBA1845--1:capture_phylum_counter=p__Actinobacteriota--2||p__Firmicutes_A--1||p__Planctomycetota--1||p__Proteobacteria--15:capture_species_counter=s__Actinoplanes cyaneus--1||s__ER4 sp015068395--1||s__Fen-1342 sp003162245--1||s__JADJPO01 sp016794595--1||s__Methylobacterium frigidaeris--1||s__Methylobacterium tarhaniae--3||s__Pseudomonas_E sp002483005--9||s__Sphingomonas sp000632225--1||s__Thauera sp017997795--1:evalue_avg=2.25e-48:evalue_max=2.25e-48:evalue_min=2.25e-48:evalue_std=0:evalue_sum=2.25e-48:gapopen_avg=0.0:gapopen_max=0.0:gapopen_min=0.0:gapopen_std=0:gapopen_sum=0.0:gtdb_class_counter=:gtdb_domain_counter=:gtdb_family_counter=:gtdb_genus_counter=:gtdb_order_counter=:gtdb_phylum_counter=:gtdb_species_counter=:heptad_counter=MCP-24H--7||MCP-40H--11||MCP-44H--1:lbd_counter=:length_avg=129.0:length_max=129.0:length_min=129.0:length_std=0:length_sum=129.0:mismatch_avg=35.0:mismatch_max=35.0:mismatch_min=35.0:mismatch_std=0:mismatch_sum=35.0:name=N165176:qcovhsp_avg=100.0:qcovhsp_max=100.0:qcovhsp_min=100.0:qcovhsp_std=0:qcovhsp_sum=100.0:qend_avg=129.0:qend_max=129.0:qend_min=129.0:qend_std=0:qend_sum=129.0:qstart_avg=1.0:qstart_max=1.0:qstart_min=1.0:qstart_std=0:qstart_sum=1.0:ref_name_counter=GB_GCA_013813145.1_protein.faa_JACCSE010000446.1_3@PF00015_full_PFAM.266.486--1:scovhsp_avg=58.6:scovhsp_max=58.6:scovhsp_min=58.6:scovhsp_std=0:scovhsp_sum=58.6:send_avg=132.0:send_max=132.0:send_min=132.0:send_std=0:send_sum=132.0:sstart_avg=4.0:sstart_max=4.0:sstart_min=4.0:sstart_std=0:sstart_sum=4.0])0:1.8e-08[&&NHX:Sample_counter=rhiztom2--5||rhiztom3--18:Type_counter=capture--23:besthit_avg=72.9:besthit_max=72.9:besthit_min=72.9:besthit_std=0:besthit_sum=72.9:bitscore_avg=155.0:bitscore_max=155.0:bitscore_min=155.0:bitscore_std=0:bitscore_sum=155.0:capture_class_counter=c__Actinomycetia--2||c__Alphaproteobacteria--5||c__Clostridia--1||c__Gammaproteobacteria--14||c__Phycisphaerae--1:capture_domain_counter=d__Bacteria--23:capture_family_counter=f__Beijerinckiaceae--4||f__Fen-1342--1||f__Kineosporiaceae--1||f__Micromonosporaceae--1||f__Oscillospiraceae--1||f__Pseudomonadaceae--11||f__Rhodocyclaceae--3||f__Sphingomonadaceae--1:capture_genus_counter=g__Actinoplanes--1||g__ER4--1||g__Fen-1342--1||g__JADJPO01--1||g__Methylobacterium--4||g__Pseudomonas_E--11||g__Sphingomonas--1||g__Thauera--3:capture_order_counter=o__Actinomycetales--1||o__Burkholderiales--3||o__Mycobacteriales--1||o__Oscillospirales--1||o__Pseudomonadales--11||o__Rhizobiales--4||o__Sphingomonadales--1||o__UBA1845--1:capture_phylum_counter=p__Actinobacteriota--2||p__Firmicutes_A--1||p__Planctomycetota--1||p__Proteobacteria--19:capture_species_counter=s__Actinoplanes cyaneus--1||s__ER4 sp015068395--1||s__Fen-1342 sp003162245--1||s__JADJPO01 sp016794595--1||s__Methylobacterium frigidaeris--1||s__Methylobacterium tarhaniae--3||s__Pseudomonas_E sp002483005--11||s__Sphingomonas sp000632225--1||s__Thauera sp017997795--3:evalue_avg=2.25e-48:evalue_max=2.25e-48:evalue_min=2.25e-48:evalue_std=0:evalue_sum=2.25e-48:gapopen_avg=0.0:gapopen_max=0.0:gapopen_min=0.0:gapopen_std=0:gapopen_sum=0.0:gtdb_class_counter=:gtdb_domain_counter=:gtdb_family_counter=:gtdb_genus_counter=:gtdb_order_counter=:gtdb_phylum_counter=:gtdb_species_counter=:heptad_counter=MCP-24H--11||MCP-40H--11||MCP-44H--1:lbd_counter=:length_avg=129.0:length_max=129.0:length_min=129.0:length_std=0:length_sum=129.0:mismatch_avg=35.0:mismatch_max=35.0:mismatch_min=35.0:mismatch_std=0:mismatch_sum=35.0:name=N165177:qcovhsp_avg=100.0:qcovhsp_max=100.0:qcovhsp_min=100.0:qcovhsp_std=0:qcovhsp_sum=100.0:qend_avg=129.0:qend_max=129.0:qend_min=129.0:qend_std=0:qend_sum=129.0:qstart_avg=1.0:qstart_max=1.0:qstart_min=1.0:qstart_std=0:qstart_sum=1.0:ref_name_counter=GB_GCA_013813145.1_protein.faa_JACCSE010000446.1_3@PF00015_full_PFAM.266.486--1:scovhsp_avg=58.6:scovhsp_max=58.6:scovhsp_min=58.6:scovhsp_std=0:scovhsp_sum=58.6:send_avg=132.0:send_max=132.0:send_min=132.0:send_std=0:send_sum=132.0:sstart_avg=4.0:sstart_max=4.0:sstart_min=4.0:sstart_std=0:sstart_sum=4.0],((2ff0038f-752a-4219-87fd-86468cc0886a_5@MCPsignal.184.246:0.0175631[&&NHX:Sample=rhiztom1:Type=capture:capture_class=c__Gammaproteobacteria:capture_domain=d__Bacteria:capture_family=f__Pseudomonadaceae:capture_genus=g__Pseudomonas_E:capture_order=o__Pseudomonadales:capture_phylum=p__Proteobacteria:capture_species=s__Pseudomonas_E graminis:heptad=MCP-24H],((fa0f3e78-9f70-49e4-8468-ec0507a1b27f_1@MCPsignal.174.235:0.0184486[&&NHX:Sample=rhiztom2:Type=capture:capture_class=c__Gammaproteobacteria:capture_domain=d__Bacteria:capture_family=f__Pseudomonadaceae:capture_genus=g__Pseudomonas_E:capture_order=o__Pseudomonadales:capture_phylum=p__Proteobacteria:capture_species=s__Pseudomonas_E plecoglossicida:heptad=MCP-24H],49ce06bd-49ec-49b2-badc-2b5794b59992_2@MCPsignal.250.307:0.0183137[&&NHX:Sample=rhiztom2:Type=capture:capture_class=c__Actinomycetia:capture_domain=d__Bacteria:capture_family=f__Micromonosporaceae:capture_genus=g__Actinoplanes:capture_order=o__Mycobacteriales:capture_phylum=p__Actinobacteriota:capture_species=s__Actinoplanes cyaneus:heptad=MCP-24H])0:5e-09[&&NHX:Sample_counter=rhiztom2--2:Type_counter=capture--2:capture_class_counter=c__Actinomycetia--1||c__Gammaproteobacteria--1:capture_domain_counter=d__Bacteria--2:capture_family_counter=f__Micromonosporaceae--1||f__Pseudomonadaceae--1:capture_genus_counter=g__Actinoplanes--1||g__Pseudomonas_E--1:capture_order_counter=o__Mycobacteriales--1||o__Pseudomonadales--1:capture_phylum_counter=p__Actinobacteriota--1||p__Proteobacteria--1:capture_species_counter=s__Actinoplanes cyaneus--1||s__Pseudomonas_E plecoglossicida--1:gtdb_class_counter=:gtdb_domain_counter=:gtdb_family_counter=:gtdb_genus_counter=:gtdb_order_counter=:gtdb_phylum_counter=:gtdb_species_counter=:heptad_counter=MCP-24H--2:lbd_counter=:name=N165181:ref_name_counter=],(((((((838ae360-0a01-40d4-a55d-72f7a3829386_1@MCPsignal.38.117:5e-09[&&NHX:Sample=rhizpot1:Type=capture:capture_class=c__Alphaproteobacteria:capture_domain=d__Bacteria:capture_family=f__Beijerinckiaceae:capture_genus=g__Methylobacterium:capture_order=o__Rhizobiales:capture_phylum=p__Proteobacteria:capture_species=s__Methylobacterium frigidaeris:heptad=MCP-44H],(a18031a2-dce8-4be8-a52d-9e0b1a33ee86_5@MCPsignal.85.212:5e-09[&&NHX:Sample=rhizpot3:Type=capture:capture_class=c__Gammaproteobacteria:capture_domain=d__Bacteria:capture_family=f__Rhodocyclaceae:capture_genus=g__Zoogloea:capture_order=o__Burkholderiales:capture_phylum=p__Proteobacteria:capture_species=s__Zoogloea sp002028455:heptad=MCP-44H],((def768bc-052b-4e7a-ab93-1ed4a0068d2f_2@MCPsignal.151.327:0[&&NHX:Sample=rhizpot1:Type=capture:capture_class=c__Alphaproteobacteria:capture_domain=d__Bacteria:capture_family=f__Beijerinckiaceae:capture_genus=g__Methylobacterium:capture_order=o__Rhizobiales:capture_phylum=p__Proteobacteria:capture_species=s__Methylobacterium frigidaeris:heptad=MCP-44H],7906d3d5-310e-4fb4-a8e2-faf0f0960e23_4@MCPsignal.655.831:0[&&NHX:Sample=rhizpot3:Type=capture:capture_class=c__Gammaproteobacteria:capture_domain=d__Bacteria:capture_family=f__Rhodocyclaceae:capture_genus=g__Zoogloea:capture_order=o__Burkholderiales:capture_phylum=p__Proteobacteria:capture_species=s__Zoogloea sp002028455:heptad=MCP-44H]):5e-09[&&NHX:Sample_counter=rhizpot1--1||rhizpot3--1:Type_counter=capture--2:capture_class_counter=c__Alphaproteobacteria--1||c__Gammaproteobacteria--1:capture_domain_counter=d__Bacteria--2:capture_family_counter=f__Beijerinckiaceae--1||f__Rhodocyclaceae--1:capture_genus_counter=g__Methylobacterium--1||g__Zoogloea--1:capture_order_counter=o__Burkholderiales--1||o__Rhizobiales--1:capture_phylum_counter=p__Proteobacteria--2:capture_species_counter=s__Methylobacterium frigidaeris--1||s__Zoogloea sp002028455--1:gtdb_class_counter=:gtdb_domain_counter=:gtdb_family_counter=:gtdb_genus_counter=:gtdb_order_counter=:gtdb_phylum_counter=:gtdb_species_counter=:heptad_counter=MCP-44H--2:lbd_counter=:name=N165186:ref_name_counter=],6ff96de0-8bd0-49a6-9c61-6734b93c2f9e_6@MCPsignal.774.921:0.00509427[&&NHX:Sample=rhizpot3:Type=capture:capture_class=c__Gammaproteobacteria:capture_domain=d__Bacteria:capture_family=f__Xanthomonadaceae:capture_genus=g__Lysobacter:capture_order=o__Xanthomonadales:capture_phylum=p__Proteobacteria:capture_species=s__Lysobacter thermophilus:heptad=MCP-44H])0:5e-09[&&NHX:Sample_counter=rhizpot1--1||rhizpot3--2:Type_counter=capture--3:capture_class_counter=c__Alphaproteobacteria--1||c__Gammaproteobacteria--2:capture_domain_counter=d__Bacteria--3:capture_family_counter=f__Beijerinckiaceae--1||f__Rhodocyclaceae--1||f__Xanthomonadaceae--1:capture_genus_counter=g__Lysobacter--1||g__Methylobacterium--1||g__Zoogloea--1:capture_order_counter=o__Burkholderiales--1||o__Rhizobiales--1||o__Xanthomonadales--1:capture_phylum_counter=p__Proteobacteria--3:capture_species_counter=s__Lysobacter thermophilus--1||s__Methylobacterium frigidaeris--1||s__Zoogloea sp002028455--1:gtdb_class_counter=:gtdb_domain_counter=:gtdb_family_counter=:gtdb_genus_counter=:gtdb_order_counter=:gtdb_phylum_counter=:gtdb_species_counter=:heptad_counter=MCP-44H--3:lbd_counter=:name=N165188:ref_name_counter=])0:5e-09[&&NHX:Sample_counter=rhizpot1--1||rhizpot3--3:Type_counter=capture--4:capture_class_counter=c__Alphaproteobacteria--1||c__Gammaproteobacteria--3:capture_domain_counter=d__Bacteria--4:capture_family_counter=f__Beijerinckiaceae--1||f__Rhodocyclaceae--2||f__Xanthomonadaceae--1:capture_genus_counter=g__Lysobacter--1||g__Methylobacterium--1||g__Zoogloea--2:capture_order_counter=o__Burkholderiales--2||o__Rhizobiales--1||o__Xanthomonadales--1:capture_phylum_counter=p__Proteobacteria--4:capture_species_counter=s__Lysobacter thermophilus--1||s__Methylobacterium frigidaeris--1||s__Zoogloea sp002028455--2:gtdb_class_counter=:gtdb_domain_counter=:gtdb_family_counter=:gtdb_genus_counter=:gtdb_order_counter=:gtdb_phylum_counter=:gtdb_species_counter=:heptad_counter=MCP-44H--4:lbd_counter=:name=N165189:ref_name_counter=])0.735:0.040009[&&NHX:Sample_counter=rhizpot1--2||rhizpot3--3:Type_counter=capture--5:capture_class_counter=c__Alphaproteobacteria--2||c__Gammaproteobacteria--3:capture_domain_counter=d__Bacteria--5:capture_family_counter=f__Beijerinckiaceae--2||f__Rhodocyclaceae--2||f__Xanthomonadaceae--1:capture_genus_counter=g__Lysobacter--1||g__Methylobacterium--2||g__Zoogloea--2:capture_order_counter=o__Burkholderiales--2||o__Rhizobiales--2||o__Xanthomonadales--1:capture_phylum_counter=p__Proteobacteria--5:capture_species_counter=s__Lysobacter thermophilus--1||s__Methylobacterium frigidaeris--2||s__Zoogloea sp002028455--2:gtdb_class_counter=:gtdb_domain_counter=:gtdb_family_counter=:gtdb_genus_counter=:gtdb_order_counter=:gtdb_phylum_counter=:gtdb_species_counter=:heptad_counter=MCP-44H--5:lbd_counter=:name=N165190:ref_name_counter=],(de5211db-3400-43f6-9fd4-3206010f8462_3@MCPsignal.30.148:0.153785[&&NHX:Sample=rhizpot3:Type=capture:besthit=55.6:bitscore=112.0:capture_class=c__Alphaproteobacteria:capture_domain=d__Bacteria:capture_family=f__Acetobacteraceae:capture_genus=g__Komagataeibacter:capture_order=o__Acetobacterales:capture_phylum=p__Proteobacteria:capture_species=s__Komagataeibacter xylinus_C:evalue=1.06e-31:gapopen=1.0:heptad=MCP-44H:length=117.0:mismatch=51.0:qcovhsp=98.3:qend=116.0:qstart=1.0:ref_name=GB_GCA_013813675.1_protein.faa_JACCRH010000117.1_20@PF00015_full_PFAM.254.471:scovhsp=53.9:send=118.0:sstart=2.0],1404c6cf-107b-4872-b530-4e9af3f98685_4@MCPsignal.168.222:0.0128223[&&NHX:Sample=rhizpot3:Type=capture:capture_class=c__Gammaproteobacteria:capture_domain=d__Bacteria:capture_family=f__S141-70:capture_genus=g__S141-70:capture_order=o__S141-70:capture_phylum=p__Proteobacteria:capture_species=s__S141-70 sp015490395:heptad=MCP-40H])0.919:0.173345[&&NHX:Sample_counter=rhizpot3--2:Type_counter=capture--2:besthit_avg=55.6:besthit_max=55.6:besthit_min=55.6:besthit_std=0:besthit_sum=55.6:bitscore_avg=112.0:bitscore_max=112.0:bitscore_min=112.0:bitscore_std=0:bitscore_sum=112.0:capture_class_counter=c__Alphaproteobacteria--1||c__Gammaproteobacteria--1:capture_domain_counter=d__Bacteria--2:capture_family_counter=f__Acetobacteraceae--1||f__S141-70--1:capture_genus_counter=g__Komagataeibacter--1||g__S141-70--1:capture_order_counter=o__Acetobacterales--1||o__S141-70--1:capture_phylum_counter=p__Proteobacteria--2:capture_species_counter=s__Komagataeibacter xylinus_C--1||s__S141-70 sp015490395--1:evalue_avg=1.06e-31:evalue_max=1.06e-31:evalue_min=1.06e-31:evalue_std=0:evalue_sum=1.06e-31:gapopen_avg=1.0:gapopen_max=1.0:gapopen_min=1.0:gapopen_std=0:gapopen_sum=1.0:gtdb_class_counter=:gtdb_domain_counter=:gtdb_family_counter=:gtdb_genus_counter=:gtdb_order_counter=:gtdb_phylum_counter=:gtdb_species_counter=:heptad_counter=MCP-40H--1||MCP-44H--1:lbd_counter=:length_avg=117.0:length_max=117.0:length_min=117.0:length_std=0:length_sum=117.0:mismatch_avg=51.0:mismatch_max=51.0:mismatch_min=51.0:mismatch_std=0:mismatch_sum=51.0:name=N165193:qcovhsp_avg=98.3:qcovhsp_max=98.3:qcovhsp_min=98.3:qcovhsp_std=0:qcovhsp_sum=98.3:qend_avg=116.0:qend_max=116.0:qend_min=116.0:qend_std=0:qend_sum=116.0:qstart_avg=1.0:qstart_max=1.0:qstart_min=1.0:qstart_std=0:qstart_sum=1.0:ref_name_counter=GB_GCA_013813675.1_protein.faa_JACCRH010000117.1_20@PF00015_full_PFAM.254.471--1:scovhsp_avg=53.9:scovhsp_max=53.9:scovhsp_min=53.9:scovhsp_std=0:scovhsp_sum=53.9:send_avg=118.0:send_max=118.0:send_min=118.0:send_std=0:send_sum=118.0:sstart_avg=2.0:sstart_max=2.0:sstart_min=2.0:sstart_std=0:sstart_sum=2.0])0.803:0.116326[&&NHX:Sample_counter=rhizpot1--2||rhizpot3--5:Type_counter=capture--7:besthit_avg=55.6:besthit_max=55.6:besthit_min=55.6:besthit_std=0:besthit_sum=55.6:bitscore_avg=112.0:bitscore_max=112.0:bitscore_min=112.0:bitscore_std=0:bitscore_sum=112.0:capture_class_counter=c__Alphaproteobacteria--3||c__Gammaproteobacteria--4:capture_domain_counter=d__Bacteria--7:capture_family_counter=f__Acetobacteraceae--1||f__Beijerinckiaceae--2||f__Rhodocyclaceae--2||f__S141-70--1||f__Xanthomonadaceae--1:capture_genus_counter=g__Komagataeibacter--1||g__Lysobacter--1||g__Methylobacterium--2||g__S141-70--1||g__Zoogloea--2:capture_order_counter=o__Acetobacterales--1||o__Burkholderiales--2||o__Rhizobiales--2||o__S141-70--1||o__Xanthomonadales--1:capture_phylum_counter=p__Proteobacteria--7:capture_species_counter=s__Komagataeibacter xylinus_C--1||s__Lysobacter thermophilus--1||s__Methylobacterium frigidaeris--2||s__S141-70 sp015490395--1||s__Zoogloea sp002028455--2:evalue_avg=1.06e-31:evalue_max=1.06e-31:evalue_min=1.06e-31:evalue_std=0:evalue_sum=1.06e-31:gapopen_avg=1.0:gapopen_max=1.0:gapopen_min=1.0:gapopen_std=0:gapopen_sum=1.0:gtdb_class_counter=:gtdb_domain_counter=:gtdb_family_counter=:gtdb_genus_counter=:gtdb_order_counter=:gtdb_phylum_counter=:gtdb_species_counter=:heptad_counter=MCP-40H--1||MCP-44H--6:lbd_counter=:length_avg=117.0:length_max=117.0:length_min=117.0:length_std=0:length_sum=117.0:mismatch_avg=51.0:mismatch_max=51.0:mismatch_min=51.0:mismatch_std=0:mismatch_sum=51.0:name=N165194:qcovhsp_avg=98.3:qcovhsp_max=98.3:qcovhsp_min=98.3:qcovhsp_std=0:qcovhsp_sum=98.3:qend_avg=116.0:qend_max=116.0:qend_min=116.0:qend_std=0:qend_sum=116.0:qstart_avg=1.0:qstart_max=1.0:qstart_min=1.0:qstart_std=0:qstart_sum=1.0:ref_name_counter=GB_GCA_013813675.1_protein.faa_JACCRH010000117.1_20@PF00015_full_PFAM.254.471--1:scovhsp_avg=53.9:scovhsp_max=53.9:scovhsp_min=53.9:scovhsp_std=0:scovhsp_sum=53.9:send_avg=118.0:send_max=118.0:send_min=118.0:send_std=0:send_sum=118.0:sstart_avg=2.0:sstart_max=2.0:sstart_min=2.0:sstart_std=0:sstart_sum=2.0],((af106415-5158-47c6-abbd-0941155bc2a3_4@MCPsignal.97.267:5e-09[&&NHX:Sample=rhiztom2:Type=capture:capture_class=c__Gammaproteobacteria:capture_domain=d__Bacteria:capture_family=f__Xanthomonadaceae:capture_genus=g__Silanimonas:capture_order=o__Xanthomonadales:capture_phylum=p__Proteobacteria:capture_species=s__Silanimonas lenta:heptad=MCP-40H],b44acde9-6dba-460f-9420-b1f712f69ff6_2@MCPsignal.93.193:0.137403[&&NHX:Sample=rhiztom1:Type=capture:capture_class=c__Gammaproteobacteria:capture_domain=d__Bacteria:capture_family=f__Xanthomonadaceae:capture_genus=g__Silanimonas:capture_order=o__Xanthomonadales:capture_phylum=p__Proteobacteria:capture_species=s__Silanimonas lenta:heptad=MCP-40H])0.954:0.0447199[&&NHX:Sample_counter=rhiztom1--1||rhiztom2--1:Type_counter=capture--2:capture_class_counter=c__Gammaproteobacteria--2:capture_domain_counter=d__Bacteria--2:capture_family_counter=f__Xanthomonadaceae--2:capture_genus_counter=g__Silanimonas--2:capture_order_counter=o__Xanthomonadales--2:capture_phylum_counter=p__Proteobacteria--2:capture_species_counter=s__Silanimonas lenta--2:gtdb_class_counter=:gtdb_domain_counter=:gtdb_family_counter=:gtdb_genus_counter=:gtdb_order_counter=:gtdb_phylum_counter=:gtdb_species_counter=:heptad_counter=MCP-40H--2:lbd_counter=:name=N165197:ref_name_counter=],(bd7d10da-8aeb-4804-9505-291586d5406f_3@MCPsignal.141.316:0.0147654[&&NHX:Sample=rhizpot1:Type=capture:capture_class=c__Desulfobulbia:capture_domain=d__Bacteria:capture_family=f__Desulfurivibrionaceae:capture_genus=g__UBA5123:capture_order=o__Desulfobulbales:capture_phylum=p__Desulfobacterota:capture_species=s__UBA5123 sp002414225:heptad=MCP-44H],6b918358-9ee1-43b8-b8ec-2d0458c01d72_2@MCPsignal.356.441:0.245798[&&NHX:Sample=rhiztom2:Type=capture:capture_class=c__OLB16:capture_domain=d__Bacteria:capture_family=f__SURF-12:capture_genus=g__WGLV01:capture_order=o__SURF-12:capture_phylum=p__OLB16:capture_species=s__WGLV01 sp016125385:heptad=MCP-44H])0.219:0.0110107[&&NHX:Sample_counter=rhizpot1--1||rhiztom2--1:Type_counter=capture--2:capture_class_counter=c__Desulfobulbia--1||c__OLB16--1:capture_domain_counter=d__Bacteria--2:capture_family_counter=f__Desulfurivibrionaceae--1||f__SURF-12--1:capture_genus_counter=g__UBA5123--1||g__WGLV01--1:capture_order_counter=o__Desulfobulbales--1||o__SURF-12--1:capture_phylum_counter=p__Desulfobacterota--1||p__OLB16--1:capture_species_counter=s__UBA5123 sp002414225--1||s__WGLV01 sp016125385--1:gtdb_class_counter=:gtdb_domain_counter=:gtdb_family_counter=:gtdb_genus_counter=:gtdb_order_counter=:gtdb_phylum_counter=:gtdb_species_counter=:heptad_counter=MCP-44H--2:lbd_counter=:name=N165200:ref_name_counter=])0.44:0.0337434[&&NHX:Sample_counter=rhizpot1--1||rhiztom1--1||rhiztom2--2:Type_counter=capture--4:capture_class_counter=c__Desulfobulbia--1||c__Gammaproteobacteria--2||c__OLB16--1:capture_domain_counter=d__Bacteria--4:capture_family_counter=f__Desulfurivibrionaceae--1||f__SURF-12--1||f__Xanthomonadaceae--2:capture_genus_counter=g__Silanimonas--2||g__UBA5123--1||g__WGLV01--1:capture_order_counter=o__Desulfobulbales--1||o__SURF-12--1||o__Xanthomonadales--2:capture_phylum_counter=p__Desulfobacterota--1||p__OLB16--1||p__Proteobacteria--2:capture_species_counter=s__Silanimonas lenta--2||s__UBA5123 sp002414225--1||s__WGLV01 sp016125385--1:gtdb_class_counter=:gtdb_domain_counter=:gtdb_family_counter=:gtdb_genus_counter=:gtdb_order_counter=:gtdb_phylum_counter=:gtdb_species_counter=:heptad_counter=MCP-40H--2||MCP-44H--2:lbd_counter=:name=N165201:ref_name_counter=])1:0.338429[&&NHX:Sample_counter=rhizpot1--3||rhizpot3--5||rhiztom1--1||rhiztom2--2:Type_counter=capture--11:besthit_avg=55.6:besthit_max=55.6:besthit_min=55.6:besthit_std=0:besthit_sum=55.6:bitscore_avg=112.0:bitscore_max=112.0:bitscore_min=112.0:bitscore_std=0:bitscore_sum=112.0:capture_class_counter=c__Alphaproteobacteria--3||c__Desulfobulbia--1||c__Gammaproteobacteria--6||c__OLB16--1:capture_domain_counter=d__Bacteria--11:capture_family_counter=f__Acetobacteraceae--1||f__Beijerinckiaceae--2||f__Desulfurivibrionaceae--1||f__Rhodocyclaceae--2||f__S141-70--1||f__SURF-12--1||f__Xanthomonadaceae--3:capture_genus_counter=g__Komagataeibacter--1||g__Lysobacter--1||g__Methylobacterium--2||g__S141-70--1||g__Silanimonas--2||g__UBA5123--1||g__WGLV01--1||g__Zoogloea--2:capture_order_counter=o__Acetobacterales--1||o__Burkholderiales--2||o__Desulfobulbales--1||o__Rhizobiales--2||o__S141-70--1||o__SURF-12--1||o__Xanthomonadales--3:capture_phylum_counter=p__Desulfobacterota--1||p__OLB16--1||p__Proteobacteria--9:capture_species_counter=s__Komagataeibacter xylinus_C--1||s__Lysobacter thermophilus--1||s__Methylobacterium frigidaeris--2||s__S141-70 sp015490395--1||s__Silanimonas lenta--2||s__UBA5123 sp002414225--1||s__WGLV01 sp016125385--1||s__Zoogloea sp002028455--2:evalue_avg=1.06e-31:evalue_max=1.06e-31:evalue_min=1.06e-31:evalue_std=0:evalue_sum=1.06e-31:gapopen_avg=1.0:gapopen_max=1.0:gapopen_min=1.0:gapopen_std=0:gapopen_sum=1.0:gtdb_class_counter=:gtdb_domain_counter=:gtdb_family_counter=:gtdb_genus_counter=:gtdb_order_counter=:gtdb_phylum_counter=:gtdb_species_counter=:heptad_counter=MCP-40H--3||MCP-44H--8:lbd_counter=:length_avg=117.0:length_max=117.0:length_min=117.0:length_std=0:length_sum=117.0:mismatch_avg=51.0:mismatch_max=51.0:mismatch_min=51.0:mismatch_std=0:mismatch_sum=51.0:name=N165202:qcovhsp_avg=98.3:qcovhsp_max=98.3:qcovhsp_min=98.3:qcovhsp_std=0:qcovhsp_sum=98.3:qend_avg=116.0:qend_max=116.0:qend_min=116.0:qend_std=0:qend_sum=116.0:qstart_avg=1.0:qstart_max=1.0:qstart_min=1.0:qstart_std=0:qstart_sum=1.0:ref_name_counter=GB_GCA_013813675.1_protein.faa_JACCRH010000117.1_20@PF00015_full_PFAM.254.471--1:scovhsp_avg=53.9:scovhsp_max=53.9:scovhsp_min=53.9:scovhsp_std=0:scovhsp_sum=53.9:send_avg=118.0:send_max=118.0:send_min=118.0:send_std=0:send_sum=118.0:sstart_avg=2.0:sstart_max=2.0:sstart_min=2.0:sstart_std=0:sstart_sum=2.0],((((((2d7c8120-8308-452d-8ed1-b0239bdbd817_6@MCPsignal.56.140:0.0119667[&&NHX:Sample=rhizpot3:Type=capture:capture_class=c__Actinomycetia:capture_domain=d__Bacteria:capture_family=f__Geodermatophilaceae:capture_genus=g__Modestobacter:capture_order=o__Mycobacteriales:capture_phylum=p__Actinobacteriota:capture_species=s__Modestobacter roseus:heptad=MCP-44H],(2a1b9c7c-54bf-4bcc-abc5-3477a9589d8e_3@MCPsignal.23.101:0.11764[&&NHX:Sample=rhiztom1:Type=capture:capture_class=c__Actinomycetia:capture_domain=d__Bacteria:capture_family=f__Geodermatophilaceae:capture_genus=g__Modestobacter:capture_order=o__Mycobacteriales:capture_phylum=p__Actinobacteriota:capture_species=s__Modestobacter roseus:heptad=MCP-44H],fcab2bfe-85a6-49e0-af65-a80f52b9f6b5_1@MCPsignal.387.479:5e-09[&&NHX:Sample=rhiztom1:Type=capture:capture_class=c__Desulfovibrionia:capture_domain=d__Bacteria:capture_family=f__Desulfovibrionaceae:capture_genus=g__Solidesulfovibrio:capture_order=o__Desulfovibrionales:capture_phylum=p__Desulfobacterota_I:capture_species=s__Solidesulfovibrio carbinoliphilus:heptad=MCP-44H])0:5e-09[&&NHX:Sample_counter=rhiztom1--2:Type_counter=capture--2:capture_class_counter=c__Actinomycetia--1||c__Desulfovibrionia--1:capture_domain_counter=d__Bacteria--2:capture_family_counter=f__Desulfovibrionaceae--1||f__Geodermatophilaceae--1:capture_genus_counter=g__Modestobacter--1||g__Solidesulfovibrio--1:capture_order_counter=o__Desulfovibrionales--1||o__Mycobacteriales--1:capture_phylum_counter=p__Actinobacteriota--1||p__Desulfobacterota_I--1:capture_species_counter=s__Modestobacter roseus--1||s__Solidesulfovibrio carbinoliphilus--1:gtdb_class_counter=:gtdb_domain_counter=:gtdb_family_counter=:gtdb_genus_counter=:gtdb_order_counter=:gtdb_phylum_counter=:gtdb_species_counter=:heptad_counter=MCP-44H--2:lbd_counter=:name=N165206:ref_name_counter=])0.85:0.0543593[&&NHX:Sample_counter=rhizpot3--1||rhiztom1--2:Type_counter=capture--3:capture_class_counter=c__Actinomycetia--2||c__Desulfovibrionia--1:capture_domain_counter=d__Bacteria--3:capture_family_counter=f__Desulfovibrionaceae--1||f__Geodermatophilaceae--2:capture_genus_counter=g__Modestobacter--2||g__Solidesulfovibrio--1:capture_order_counter=o__Desulfovibrionales--1||o__Mycobacteriales--2:capture_phylum_counter=p__Actinobacteriota--2||p__Desulfobacterota_I--1:capture_species_counter=s__Modestobacter roseus--2||s__Solidesulfovibrio carbinoliphilus--1:gtdb_class_counter=:gtdb_domain_counter=:gtdb_family_counter=:gtdb_genus_counter=:gtdb_order_counter=:gtdb_phylum_counter=:gtdb_species_counter=:heptad_counter=MCP-44H--3:lbd_counter=:name=N165207:ref_name_counter=],((b2c31c66-d322-43ba-9580-ebef05580830_6@MCPsignal.38.130:0.033566[&&NHX:Sample=rhiztom3:Type=capture:besthit=71.0:bitscore=115.0:capture_class=c__Gammaproteobacteria:capture_domain=d__Bacteria:capture_family=f__Pseudomonadaceae:capture_genus=g__Pseudomonas_E:capture_order=o__Pseudomonadales:capture_phylum=p__Proteobacteria:capture_species=s__Pseudomonas_E reidholzensis:evalue=1.75e-33:gapopen=1.0:heptad=MCP-44H:length=93.0:mismatch=25.0:qcovhsp=98.9:qend=91.0:qstart=1.0:ref_name=GB_GCA_016934675.1_protein.faa_JAFGSJ010000080.1_20@PF00015_full_PFAM.398.576:scovhsp=52.2:send=107.0:sstart=15.0],((2683fe9d-49d7-43fd-aecb-d6ee86984811_1@MCPsignal.210.327:5e-09[&&NHX:Sample=rhiztom2:Type=capture:capture_class=c__Gammaproteobacteria:capture_domain=d__Bacteria:capture_family=f__Pseudomonadaceae:capture_genus=g__Pseudomonas_E:capture_order=o__Pseudomonadales:capture_phylum=p__Proteobacteria:capture_species=s__Pseudomonas_E reidholzensis:heptad=MCP-44H],(((((b02c9502-f290-49c0-ae49-c2b0d62b48fb_3@MCPsignal.383.561:0.00828155[&&NHX:Sample=rhiztom3:Type=capture:capture_class=c__Gammaproteobacteria:capture_domain=d__Bacteria:capture_family=f__Pseudomonadaceae:capture_genus=g__Pseudomonas_E:capture_order=o__Pseudomonadales:capture_phylum=p__Proteobacteria:capture_species=s__Pseudomonas_E reidholzensis:heptad=MCP-44H],ee886674-1194-4dda-864e-abfd836fa49b_6@MCPsignal.29.207:0.0161222[&&NHX:Sample=rhiztom3:Type=capture:capture_class=c__Gammaproteobacteria:capture_domain=d__Bacteria:capture_family=f__Pseudomonadaceae:capture_genus=g__Pseudomonas_E:capture_order=o__Pseudomonadales:capture_phylum=p__Proteobacteria:capture_species=s__Pseudomonas_E guguanensis:heptad=MCP-44H])0.598:0.00141253[&&NHX:Sample_counter=rhiztom3--2:Type_counter=capture--2:capture_class_counter=c__Gammaproteobacteria--2:capture_domain_counter=d__Bacteria--2:capture_family_counter=f__Pseudomonadaceae--2:capture_genus_counter=g__Pseudomonas_E--2:capture_order_counter=o__Pseudomonadales--2:capture_phylum_counter=p__Proteobacteria--2:capture_species_counter=s__Pseudomonas_E guguanensis--1||s__Pseudomonas_E reidholzensis--1:gtdb_class_counter=:gtdb_domain_counter=:gtdb_family_counter=:gtdb_genus_counter=:gtdb_order_counter=:gtdb_phylum_counter=:gtdb_species_counter=:heptad_counter=MCP-44H--2:lbd_counter=:name=N165212:ref_name_counter=],(((d48ec21f-ddcc-4ed8-bfdc-007370caeee6_3@MCPsignal.125.303:0[&&NHX:Sample=rhiztom2:Type=capture:capture_class=c__Desulfovibrionia:capture_domain=d__Bacteria:capture_family=f__Desulfovibrionaceae:capture_genus=g__Oleidesulfovibrio:capture_order=o__Desulfovibrionales:capture_phylum=p__Desulfobacterota_I:capture_species=s__Oleidesulfovibrio alaskensis:heptad=MCP-44H],a35affa0-408a-505c-94e0-b8960ac89861_5@MCPsignal.175.353:0[&&NHX:Sample=rhiztom3:Type=capture:capture_class=c__Gammaproteobacteria:capture_domain=d__Bacteria:capture_family=f__Pseudomonadaceae:capture_genus=g__Pseudomonas_E:capture_order=o__Pseudomonadales:capture_phylum=p__Proteobacteria:capture_species=s__Pseudomonas_E reidholzensis:heptad=MCP-44H])0:0[&&NHX:Sample_counter=rhiztom2--1||rhiztom3--1:Type_counter=capture--2:capture_class_counter=c__Desulfovibrionia--1||c__Gammaproteobacteria--1:capture_domain_counter=d__Bacteria--2:capture_family_counter=f__Desulfovibrionaceae--1||f__Pseudomonadaceae--1:capture_genus_counter=g__Oleidesulfovibrio--1||g__Pseudomonas_E--1:capture_order_counter=o__Desulfovibrionales--1||o__Pseudomonadales--1:capture_phylum_counter=p__Desulfobacterota_I--1||p__Proteobacteria--1:capture_species_counter=s__Oleidesulfovibrio alaskensis--1||s__Pseudomonas_E reidholzensis--1:gtdb_class_counter=:gtdb_domain_counter=:gtdb_family_counter=:gtdb_genus_counter=:gtdb_order_counter=:gtdb_phylum_counter=:gtdb_species_counter=:heptad_counter=MCP-44H--2:lbd_counter=:name=N165215:ref_name_counter=],009622a3-1da6-41ea-acb6-f4dc6850002d_4@MCPsignal.176.354:0[&&NHX:Sample=rhiztom3:Type=capture:capture_class=c__Gammaproteobacteria:capture_domain=d__Bacteria:capture_family=f__Pseudomonadaceae:capture_genus=g__Pseudomonas_E:capture_order=o__Pseudomonadales:capture_phylum=p__Proteobacteria:capture_species=s__Pseudomonas_E reidholzensis:heptad=MCP-44H])0:0[&&NHX:Sample_counter=rhiztom2--1||rhiztom3--2:Type_counter=capture--3:capture_class_counter=c__Desulfovibrionia--1||c__Gammaproteobacteria--2:capture_domain_counter=d__Bacteria--3:capture_family_counter=f__Desulfovibrionaceae--1||f__Pseudomonadaceae--2:capture_genus_counter=g__Oleidesulfovibrio--1||g__Pseudomonas_E--2:capture_order_counter=o__Desulfovibrionales--1||o__Pseudomonadales--2:capture_phylum_counter=p__Desulfobacterota_I--1||p__Proteobacteria--2:capture_species_counter=s__Oleidesulfovibrio alaskensis--1||s__Pseudomonas_E reidholzensis--2:gtdb_class_counter=:gtdb_domain_counter=:gtdb_family_counter=:gtdb_genus_counter=:gtdb_order_counter=:gtdb_phylum_counter=:gtdb_species_counter=:heptad_counter=MCP-44H--3:lbd_counter=:name=N165217:ref_name_counter=],fbfd8355-d77d-4ff1-9d10-b08aefc697e9_2@MCPsignal.103.281:0[&&NHX:Sample=rhiztom3:Type=capture:capture_class=c__Gammaproteobacteria:capture_domain=d__Bacteria:capture_family=f__Pseudomonadaceae:capture_genus=g__Pseudomonas_E:capture_order=o__Pseudomonadales:capture_phylum=p__Proteobacteria:capture_species=s__Pseudomonas_E reidholzensis:heptad=MCP-44H]):5e-09[&&NHX:Sample_counter=rhiztom2--1||rhiztom3--3:Type_counter=capture--4:capture_class_counter=c__Desulfovibrionia--1||c__Gammaproteobacteria--3:capture_domain_counter=d__Bacteria--4:capture_family_counter=f__Desulfovibrionaceae--1||f__Pseudomonadaceae--3:capture_genus_counter=g__Oleidesulfovibrio--1||g__Pseudomonas_E--3:capture_order_counter=o__Desulfovibrionales--1||o__Pseudomonadales--3:capture_phylum_counter=p__Desulfobacterota_I--1||p__Proteobacteria--3:capture_species_counter=s__Oleidesulfovibrio alaskensis--1||s__Pseudomonas_E reidholzensis--3:gtdb_class_counter=:gtdb_domain_counter=:gtdb_family_counter=:gtdb_genus_counter=:gtdb_order_counter=:gtdb_phylum_counter=:gtdb_species_counter=:heptad_counter=MCP-44H--4:lbd_counter=:name=N165219:ref_name_counter=])0:5e-09[&&NHX:Sample_counter=rhiztom2--1||rhiztom3--5:Type_counter=capture--6:capture_class_counter=c__Desulfovibrionia--1||c__Gammaproteobacteria--5:capture_domain_counter=d__Bacteria--6:capture_family_counter=f__Desulfovibrionaceae--1||f__Pseudomonadaceae--5:capture_genus_counter=g__Oleidesulfovibrio--1||g__Pseudomonas_E--5:capture_order_counter=o__Desulfovibrionales--1||o__Pseudomonadales--5:capture_phylum_counter=p__Desulfobacterota_I--1||p__Proteobacteria--5:capture_species_counter=s__Oleidesulfovibrio alaskensis--1||s__Pseudomonas_E guguanensis--1||s__Pseudomonas_E reidholzensis--4:gtdb_class_counter=:gtdb_domain_counter=:gtdb_family_counter=:gtdb_genus_counter=:gtdb_order_counter=:gtdb_phylum_counter=:gtdb_species_counter=:heptad_counter=MCP-44H--6:lbd_counter=:name=N165220:ref_name_counter=],1b1f1ee6-4335-4b45-8f4f-7e9336d25b42_4@MCPsignal.185.359:5e-09[&&NHX:Sample=rhiztom2:Type=capture:capture_class=c__Desulfovibrionia:capture_domain=d__Bacteria:capture_family=f__Desulfovibrionaceae:capture_genus=g__Oleidesulfovibrio:capture_order=o__Desulfovibrionales:capture_phylum=p__Desulfobacterota_I:capture_species=s__Oleidesulfovibrio alaskensis:heptad=MCP-44H])0:5e-09[&&NHX:Sample_counter=rhiztom2--2||rhiztom3--5:Type_counter=capture--7:capture_class_counter=c__Desulfovibrionia--2||c__Gammaproteobacteria--5:capture_domain_counter=d__Bacteria--7:capture_family_counter=f__Desulfovibrionaceae--2||f__Pseudomonadaceae--5:capture_genus_counter=g__Oleidesulfovibrio--2||g__Pseudomonas_E--5:capture_order_counter=o__Desulfovibrionales--2||o__Pseudomonadales--5:capture_phylum_counter=p__Desulfobacterota_I--2||p__Proteobacteria--5:capture_species_counter=s__Oleidesulfovibrio alaskensis--2||s__Pseudomonas_E guguanensis--1||s__Pseudomonas_E reidholzensis--4:gtdb_class_counter=:gtdb_domain_counter=:gtdb_family_counter=:gtdb_genus_counter=:gtdb_order_counter=:gtdb_phylum_counter=:gtdb_species_counter=:heptad_counter=MCP-44H--7:lbd_counter=:name=N165222:ref_name_counter=],(((0e6b22ed-f578-5898-8c99-1766687e549c_5@MCPsignal.23.159:5e-09[&&NHX:Sample=rhizpot1:Type=capture:capture_class=c__Desulfovibrionia:capture_domain=d__Bacteria:capture_family=f__Desulfovibrionaceae:capture_genus=g__Megalodesulfovibrio:capture_order=o__Desulfovibrionales:capture_phylum=p__Desulfobacterota_I:capture_species=s__Megalodesulfovibrio gigas:heptad=MCP-44H],((3452fad9-0e1e-41ff-a7fa-a1c7d1575c48_1@MCPsignal.33.119:0.0467067[&&NHX:Sample=rhiztom2:Type=capture:capture_class=c__Desulfovibrionia:capture_domain=d__Bacteria:capture_family=f__Desulfovibrionaceae:capture_genus=g__Fundidesulfovibrio:capture_order=o__Desulfovibrionales:capture_phylum=p__Desulfobacterota_I:capture_species=s__Fundidesulfovibrio sp009773665:heptad=MCP-44H],(dff10279-8437-4e8b-8b06-6c6d8377c2ea_6@MCPsignal.335.513:0.00854008[&&NHX:Sample=rhizpot1:Type=capture:capture_class=c__Gammaproteobacteria:capture_domain=d__Bacteria:capture_family=f__Pseudomonad
```
