## Supplementary material for "Unveiling the hidden biodiversity of microbial chemoreceptor genes in the rare biosphere": MCPsignal_captured_gtdbr207.nw (part 226 of 1806)

```
aceae:capture_genus=g__Pseudomonas_E:capture_order=o__Pseudomonadales:capture_phylum=p__Proteobacteria:capture_species=s__Pseudomonas_E brassicae:heptad=MCP-44H],ceec65d4-6dda-4492-841b-1a267825b292_4@MCPsignal.75.252:5e-09[&&NHX:Sample=rhizpot3:Type=capture:capture_class=c__Desulfuromonadia:capture_domain=d__Bacteria:capture_family=f__UBA2294:capture_genus=g__UBA2294:capture_order=o__Desulfuromonadales:capture_phylum=p__Desulfobacterota:capture_species=s__UBA2294 sp002345625:heptad=MCP-44H])0.883:0.0371262[&&NHX:Sample_counter=rhizpot1--1||rhizpot3--1:Type_counter=capture--2:capture_class_counter=c__Desulfuromonadia--1||c__Gammaproteobacteria--1:capture_domain_counter=d__Bacteria--2:capture_family_counter=f__Pseudomonadaceae--1||f__UBA2294--1:capture_genus_counter=g__Pseudomonas_E--1||g__UBA2294--1:capture_order_counter=o__Desulfuromonadales--1||o__Pseudomonadales--1:capture_phylum_counter=p__Desulfobacterota--1||p__Proteobacteria--1:capture_species_counter=s__Pseudomonas_E brassicae--1||s__UBA2294 sp002345625--1:gtdb_class_counter=:gtdb_domain_counter=:gtdb_family_counter=:gtdb_genus_counter=:gtdb_order_counter=:gtdb_phylum_counter=:gtdb_species_counter=:heptad_counter=MCP-44H--2:lbd_counter=:name=N165227:ref_name_counter=])0.67:0.00900091[&&NHX:Sample_counter=rhizpot1--1||rhizpot3--1||rhiztom2--1:Type_counter=capture--3:capture_class_counter=c__Desulfovibrionia--1||c__Desulfuromonadia--1||c__Gammaproteobacteria--1:capture_domain_counter=d__Bacteria--3:capture_family_counter=f__Desulfovibrionaceae--1||f__Pseudomonadaceae--1||f__UBA2294--1:capture_genus_counter=g__Fundidesulfovibrio--1||g__Pseudomonas_E--1||g__UBA2294--1:capture_order_counter=o__Desulfovibrionales--1||o__Desulfuromonadales--1||o__Pseudomonadales--1:capture_phylum_counter=p__Desulfobacterota--1||p__Desulfobacterota_I--1||p__Proteobacteria--1:capture_species_counter=s__Fundidesulfovibrio sp009773665--1||s__Pseudomonas_E brassicae--1||s__UBA2294 sp002345625--1:gtdb_class_counter=:gtdb_domain_counter=:gtdb_family_counter=:gtdb_genus_counter=:gtdb_order_counter=:gtdb_phylum_counter=:gtdb_species_counter=:heptad_counter=MCP-44H--3:lbd_counter=:name=N165228:ref_name_counter=],((7b33800e-fcd2-4c9c-a8fa-4e9998ecf964_1@MCPsignal.138.276:5e-09[&&NHX:Sample=rhiztom3:Type=capture:capture_class=c__Desulfuromonadia:capture_domain=d__Bacteria:capture_family=f__Geobacteraceae:capture_genus=g__Geotalea:capture_order=o__Geobacterales:capture_phylum=p__Desulfobacterota:capture_species=s__Geotalea toluenoxydans:heptad=MCP-44H],(k127_834680_5@MCPsignal.1.142:5e-09,625ec7b5-a713-4aa9-8fe1-126a935ca7b6_5@MCPsignal.22.165:0.0116754[&&NHX:Sample=rhiztom3:Type=capture:capture_class=c__Gammaproteobacteria:capture_domain=d__Bacteria:capture_family=f__Thiobacillaceae:capture_genus=g__Thiobacillus:capture_order=o__Burkholderiales:capture_phylum=p__Proteobacteria:capture_species=s__Thiobacillus sp001897675:heptad=MCP-44H])0:1.8e-08[&&NHX:Sample_counter=rhiztom3--1:Type_counter=capture--1:capture_class_counter=c__Gammaproteobacteria--1:capture_domain_counter=d__Bacteria--1:capture_family_counter=f__Thiobacillaceae--1:capture_genus_counter=g__Thiobacillus--1:capture_order_counter=o__Burkholderiales--1:capture_phylum_counter=p__Proteobacteria--1:capture_species_counter=s__Thiobacillus sp001897675--1:gtdb_class_counter=:gtdb_domain_counter=:gtdb_family_counter=:gtdb_genus_counter=:gtdb_order_counter=:gtdb_phylum_counter=:gtdb_species_counter=:heptad_counter=MCP-44H--1:lbd_counter=:name=N165232:ref_name_counter=])0.528:1.8e-08[&&NHX:Sample_counter=rhiztom3--2:Type_counter=capture--2:capture_class_counter=c__Desulfuromonadia--1||c__Gammaproteobacteria--1:capture_domain_counter=d__Bacteria--2:capture_family_counter=f__Geobacteraceae--1||f__Thiobacillaceae--1:capture_genus_counter=g__Geotalea--1||g__Thiobacillus--1:capture_order_counter=o__Burkholderiales--1||o__Geobacterales--1:capture_phylum_counter=p__Desulfobacterota--1||p__Proteobacteria--1:capture_species_counter=s__Geotalea toluenoxydans--1||s__Thiobacillus sp001897675--1:gtdb_class_counter=:gtdb_domain_counter=:gtdb_family_counter=:gtdb_genus_counter=:gtdb_order_counter=:gtdb_phylum_counter=:gtdb_species_counter=:heptad_counter=MCP-44H--2:lbd_counter=:name=N165233:ref_name_counter=],5fdf8086-2c32-4f14-a09b-441adc2980a4_4@MCPsignal.23.145:0.00715971[&&NHX:Sample=rhiztom2:Type=capture:capture_class=c__Gammaproteobacteria:capture_domain=d__Bacteria:capture_family=f__Pseudomonadaceae:capture_genus=g__Pseudomonas_E:capture_order=o__Pseudomonadales:capture_phylum=p__Proteobacteria:capture_species=s__Pseudomonas_E reidholzensis:heptad=MCP-44H])0:5e-09[&&NHX:Sample_counter=rhiztom2--1||rhiztom3--2:Type_counter=capture--3:capture_class_counter=c__Desulfuromonadia--1||c__Gammaproteobacteria--2:capture_domain_counter=d__Bacteria--3:capture_family_counter=f__Geobacteraceae--1||f__Pseudomonadaceae--1||f__Thiobacillaceae--1:capture_genus_counter=g__Geotalea--1||g__Pseudomonas_E--1||g__Thiobacillus--1:capture_order_counter=o__Burkholderiales--1||o__Geobacterales--1||o__Pseudomonadales--1:capture_phylum_counter=p__Desulfobacterota--1||p__Proteobacteria--2:capture_species_counter=s__Geotalea toluenoxydans--1||s__Pseudomonas_E reidholzensis--1||s__Thiobacillus sp001897675--1:gtdb_class_counter=:gtdb_domain_counter=:gtdb_family_counter=:gtdb_genus_counter=:gtdb_order_counter=:gtdb_phylum_counter=:gtdb_species_counter=:heptad_counter=MCP-44H--3:lbd_counter=:name=N165235:ref_name_counter=])0:5e-09[&&NHX:Sample_counter=rhizpot1--1||rhizpot3--1||rhiztom2--2||rhiztom3--2:Type_counter=capture--6:capture_class_counter=c__Desulfovibrionia--1||c__Desulfuromonadia--2||c__Gammaproteobacteria--3:capture_domain_counter=d__Bacteria--6:capture_family_counter=f__Desulfovibrionaceae--1||f__Geobacteraceae--1||f__Pseudomonadaceae--2||f__Thiobacillaceae--1||f__UBA2294--1:capture_genus_counter=g__Fundidesulfovibrio--1||g__Geotalea--1||g__Pseudomonas_E--2||g__Thiobacillus--1||g__UBA2294--1:capture_order_counter=o__Burkholderiales--1||o__Desulfovibrionales--1||o__Desulfuromonadales--1||o__Geobacterales--1||o__Pseudomonadales--2:capture_phylum_counter=p__Desulfobacterota--2||p__Desulfobacterota_I--1||p__Proteobacteria--3:capture_species_counter=s__Fundidesulfovibrio sp009773665--1||s__Geotalea toluenoxydans--1||s__Pseudomonas_E brassicae--1||s__Pseudomonas_E reidholzensis--1||s__Thiobacillus sp001897675--1||s__UBA2294 sp002345625--1:gtdb_class_counter=:gtdb_domain_counter=:gtdb_family_counter=:gtdb_genus_counter=:gtdb_order_counter=:gtdb_phylum_counter=:gtdb_species_counter=:heptad_counter=MCP-44H--6:lbd_counter=:name=N165236:ref_name_counter=])0.713:5e-09[&&NHX:Sample_counter=rhizpot1--2||rhizpot3--1||rhiztom2--2||rhiztom3--2:Type_counter=capture--7:capture_class_counter=c__Desulfovibrionia--2||c__Desulfuromonadia--2||c__Gammaproteobacteria--3:capture_domain_counter=d__Bacteria--7:capture_family_counter=f__Desulfovibrionaceae--2||f__Geobacteraceae--1||f__Pseudomonadaceae--2||f__Thiobacillaceae--1||f__UBA2294--1:capture_genus_counter=g__Fundidesulfovibrio--1||g__Geotalea--1||g__Megalodesulfovibrio--1||g__Pseudomonas_E--2||g__Thiobacillus--1||g__UBA2294--1:capture_order_counter=o__Burkholderiales--1||o__Desulfovibrionales--2||o__Desulfuromonadales--1||o__Geobacterales--1||o__Pseudomonadales--2:capture_phylum_counter=p__Desulfobacterota--2||p__Desulfobacterota_I--2||p__Proteobacteria--3:capture_species_counter=s__Fundidesulfovibrio sp009773665--1||s__Geotalea toluenoxydans--1||s__Megalodesulfovibrio gigas--1||s__Pseudomonas_E brassicae--1||s__Pseudomonas_E reidholzensis--1||s__Thiobacillus sp001897675--1||s__UBA2294 sp002345625--1:gtdb_class_counter=:gtdb_domain_counter=:gtdb_family_counter=:gtdb_genus_counter=:gtdb_order_counter=:gtdb_phylum_counter=:gtdb_species_counter=:heptad_counter=MCP-44H--7:lbd_counter=:name=N165237:ref_name_counter=],26475728-0ae9-5e6c-a1c6-8b4671550374_4@MCPsignal.49.204:5e-09[&&NHX:Sample=rhiztom2:Type=capture:capture_class=c__Desulfovibrionia:capture_domain=d__Bacteria:capture_family=f__Desulfovibrionaceae:capture_genus=g__Oleidesulfovibrio:capture_order=o__Desulfovibrionales:capture_phylum=p__Desulfobacterota_I:capture_species=s__Oleidesulfovibrio alaskensis:heptad=MCP-44H])0:5e-09[&&NHX:Sample_counter=rhizpot1--2||rhizpot3--1||rhiztom2--3||rhiztom3--2:Type_counter=capture--8:capture_class_counter=c__Desulfovibrionia--3||c__Desulfuromonadia--2||c__Gammaproteobacteria--3:capture_domain_counter=d__Bacteria--8:capture_family_counter=f__Desulfovibrionaceae--3||f__Geobacteraceae--1||f__Pseudomonadaceae--2||f__Thiobacillaceae--1||f__UBA2294--1:capture_genus_counter=g__Fundidesulfovibrio--1||g__Geotalea--1||g__Megalodesulfovibrio--1||g__Oleidesulfovibrio--1||g__Pseudomonas_E--2||g__Thiobacillus--1||g__UBA2294--1:capture_order_counter=o__Burkholderiales--1||o__Desulfovibrionales--3||o__Desulfuromonadales--1||o__Geobacterales--1||o__Pseudomonadales--2:capture_phylum_counter=p__Desulfobacterota--2||p__Desulfobacterota_I--3||p__Proteobacteria--3:capture_species_counter=s__Fundidesulfovibrio sp009773665--1||s__Geotalea toluenoxydans--1||s__Megalodesulfovibrio gigas--1||s__Oleidesulfovibrio alaskensis--1||s__Pseudomonas_E brassicae--1||s__Pseudomonas_E reidholzensis--1||s__Thiobacillus sp001897675--1||s__UBA2294 sp002345625--1:gtdb_class_counter=:gtdb_domain_counter=:gtdb_family_counter=:gtdb_genus_counter=:gtdb_order_counter=:gtdb_phylum_counter=:gtdb_species_counter=:heptad_counter=MCP-44H--8:lbd_counter=:name=N165239:ref_name_counter=],9a7c3586-2b5e-4399-835c-e08ee147f92f_4@MCPsignal.38.194:5e-09[&&NHX:Sample=rhiztom3:Type=capture:capture_class=c__Gammaproteobacteria:capture_domain=d__Bacteria:capture_family=f__Pseudomonadaceae:capture_genus=g__Pseudomonas_E:capture_order=o__Pseudomonadales:capture_phylum=p__Proteobacteria:capture_species=s__Pseudomonas_E reidholzensis:heptad=MCP-44H])0.958:5e-09[&&NHX:Sample_counter=rhizpot1--2||rhizpot3--1||rhiztom2--3||rhiztom3--3:Type_counter=capture--9:capture_class_counter=c__Desulfovibrionia--3||c__Desulfuromonadia--2||c__Gammaproteobacteria--4:capture_domain_counter=d__Bacteria--9:capture_family_counter=f__Desulfovibrionaceae--3||f__Geobacteraceae--1||f__Pseudomonadaceae--3||f__Thiobacillaceae--1||f__UBA2294--1:capture_genus_counter=g__Fundidesulfovibrio--1||g__Geotalea--1||g__Megalodesulfovibrio--1||g__Oleidesulfovibrio--1||g__Pseudomonas_E--3||g__Thiobacillus--1||g__UBA2294--1:capture_order_counter=o__Burkholderiales--1||o__Desulfovibrionales--3||o__Desulfuromonadales--1||o__Geobacterales--1||o__Pseudomonadales--3:capture_phylum_counter=p__Desulfobacterota--2||p__Desulfobacterota_I--3||p__Proteobacteria--4:capture_species_counter=s__Fundidesulfovibrio sp009773665--1||s__Geotalea toluenoxydans--1||s__Megalodesulfovibrio gigas--1||s__Oleidesulfovibrio alaskensis--1||s__Pseudomonas_E brassicae--1||s__Pseudomonas_E reidholzensis--2||s__Thiobacillus sp001897675--1||s__UBA2294 sp002345625--1:gtdb_class_counter=:gtdb_domain_counter=:gtdb_family_counter=:gtdb_genus_counter=:gtdb_order_counter=:gtdb_phylum_counter=:gtdb_species_counter=:heptad_counter=MCP-44H--9:lbd_counter=:name=N165241:ref_name_counter=])0.96:5e-09[&&NHX:Sample_counter=rhizpot1--2||rhizpot3--1||rhiztom2--5||rhiztom3--8:Type_counter=capture--16:capture_class_counter=c__Desulfovibrionia--5||c__Desulfuromonadia--2||c__Gammaproteobacteria--9:capture_domain_counter=d__Bacteria--16:capture_family_counter=f__Desulfovibrionaceae--5||f__Geobacteraceae--1||f__Pseudomonadaceae--8||f__Thiobacillaceae--1||f__UBA2294--1:capture_genus_counter=g__Fundidesulfovibrio--1||g__Geotalea--1||g__Megalodesulfovibrio--1||g__Oleidesulfovibrio--3||g__Pseudomonas_E--8||g__Thiobacillus--1||g__UBA2294--1:capture_order_counter=o__Burkholderiales--1||o__Desulfovibrionales--5||o__Desulfuromonadales--1||o__Geobacterales--1||o__Pseudomonadales--8:capture_phylum_counter=p__Desulfobacterota--2||p__Desulfobacterota_I--5||p__Proteobacteria--9:capture_species_counter=s__Fundidesulfovibrio sp009773665--1||s__Geotalea toluenoxydans--1||s__Megalodesulfovibrio gigas--1||s__Oleidesulfovibrio alaskensis--3||s__Pseudomonas_E brassicae--1||s__Pseudomonas_E guguanensis--1||s__Pseudomonas_E reidholzensis--6||s__Thiobacillus sp001897675--1||s__UBA2294 sp002345625--1:gtdb_class_counter=:gtdb_domain_counter=:gtdb_family_counter=:gtdb_genus_counter=:gtdb_order_counter=:gtdb_phylum_counter=:gtdb_species_counter=:heptad_counter=MCP-44H--16:lbd_counter=:name=N165242:ref_name_counter=],((be551e67-414f-582f-90ce-9bcb9c675358_5@MCPsignal.89.238:0[&&NHX:Sample=rhiztom1:Type=capture:besthit=65.1:bitscore=171.0:capture_class=c__Gammaproteobacteria:capture_domain=d__Bacteria:capture_family=f__Pseudomonadaceae:capture_genus=g__Pseudomonas_E:capture_order=o__Pseudomonadales:capture_phylum=p__Proteobacteria:capture_species=s__Pseudomonas_E reidholzensis:evalue=1.34e-54:gapopen=0.0:heptad=MCP-44H:length=146.0:mismatch=51.0:qcovhsp=98.0:qend=149.0:qstart=4.0:ref_name=GB_GCA_016212965.1_protein.faa_JACRDA010000109.1_19@PF00015_full_PFAM.274.456:scovhsp=80.2:send=146.0:sstart=1.0],b4591f30-2f3b-4c4b-8dc2-3b4593496c50_4@MCPsignal.55.204:0[&&NHX:Sample=rhiztom3:Type=capture:besthit=65.1:bitscore=171.0:capture_class=c__Gammaproteobacteria:capture_domain=d__Bacteria:capture_family=f__Pseudomonadaceae:capture_genus=g__Pseudomonas_E:capture_order=o__Pseudomonadales:capture_phylum=p__Proteobacteria:capture_species=s__Pseudomonas_E reidholzensis:evalue=1.34e-54:gapopen=0.0:heptad=MCP-44H:length=146.0:mismatch=51.0:qcovhsp=98.0:qend=149.0:qstart=4.0:ref_name=GB_GCA_016212965.1_protein.faa_JACRDA010000109.1_19@PF00015_full_PFAM.274.456:scovhsp=80.2:send=146.0:sstart=1.0]):5e-09[&&NHX:Sample_counter=rhiztom1--1||rhiztom3--1:Type_counter=capture--2:besthit_avg=65.1:besthit_max=65.1:besthit_min=65.1:besthit_std=0.0:besthit_sum=130.2:bitscore_avg=171.0:bitscore_max=171.0:bitscore_min=171.0:bitscore_std=0.0:bitscore_sum=342.0:capture_class_counter=c__Gammaproteobacteria--2:capture_domain_counter=d__Bacteria--2:capture_family_counter=f__Pseudomonadaceae--2:capture_genus_counter=g__Pseudomonas_E--2:capture_order_counter=o__Pseudomonadales--2:capture_phylum_counter=p__Proteobacteria--2:capture_species_counter=s__Pseudomonas_E reidholzensis--2:evalue_avg=1.34e-54:evalue_max=1.34e-54:evalue_min=1.34e-54:evalue_std=0.0:evalue_sum=2.68e-54:gapopen_avg=0.0:gapopen_max=0.0:gapopen_min=0.0:gapopen_std=0.0:gapopen_sum=0.0:gtdb_class_counter=:gtdb_domain_counter=:gtdb_family_counter=:gtdb_genus_counter=:gtdb_order_counter=:gtdb_phylum_counter=:gtdb_species_counter=:heptad_counter=MCP-44H--2:lbd_counter=:length_avg=146.0:length_max=146.0:length_min=146.0:length_std=0.0:length_sum=292.0:mismatch_avg=51.0:mismatch_max=51.0:mismatch_min=51.0:mismatch_std=0.0:mismatch_sum=102.0:name=N165245:qcovhsp_avg=98.0:qcovhsp_max=98.0:qcovhsp_min=98.0:qcovhsp_std=0.0:qcovhsp_sum=196.0:qend_avg=149.0:qend_max=149.0:qend_min=149.0:qend_std=0.0:qend_sum=298.0:qstart_avg=4.0:qstart_max=4.0:qstart_min=4.0:qstart_std=0.0:qstart_sum=8.0:ref_name_counter=GB_GCA_016212965.1_protein.faa_JACRDA010000109.1_19@PF00015_full_PFAM.274.456--2:scovhsp_avg=80.2:scovhsp_max=80.2:scovhsp_min=80.2:scovhsp_std=0.0:scovhsp_sum=160.4:send_avg=146.0:send_max=146.0:send_min=146.0:send_std=0.0:send_sum=292.0:sstart_avg=1.0:sstart_max=1.0:sstart_min=1.0:sstart_std=0.0:sstart_sum=2.0],5e296931-2a98-400a-bca2-5f4a2f6826f4_1@MCPsignal.157.297:5e-09[&&NHX:Sample=rhiztom2:Type=capture:capture_class=c__Desulfovibrionia:capture_domain=d__Bacteria:capture_family=f__Desulfovibrionaceae:capture_genus=g__Oleidesulfovibrio:capture_order=o__Desulfovibrionales:capture_phylum=p__Desulfobacterota_I:capture_species=s__Oleidesulfovibrio alaskensis:heptad=MCP-44H])1:5e-09[&&NHX:Sample_counter=rhiztom1--1||rhiztom2--1||rhiztom3--1:Type_counter=capture--3:besthit_avg=65.1:besthit_max=65.1:besthit_min=65.1:besthit_std=0.0:besthit_sum=130.2:bitscore_avg=171.0:bitscore_max=171.0:bitscore_min=171.0:bitscore_std=0.0:bitscore_sum=342.0:capture_class_counter=c__Desulfovibrionia--1||c__Gammaproteobacteria--2:capture_domain_counter=d__Bacteria--3:capture_family_counter=f__Desulfovibrionaceae--1||f__Pseudomonadaceae--2:capture_genus_counter=g__Oleidesulfovibrio--1||g__Pseudomonas_E--2:capture_order_counter=o__Desulfovibrionales--1||o__Pseudomonadales--2:capture_phylum_counter=p__Desulfobacterota_I--1||p__Proteobacteria--2:capture_species_counter=s__Oleidesulfovibrio alaskensis--1||s__Pseudomonas_E reidholzensis--2:evalue_avg=1.34e-54:evalue_max=1.34e-54:evalue_min=1.34e-54:evalue_std=0.0:evalue_sum=2.68e-54:gapopen_avg=0.0:gapopen_max=0.0:gapopen_min=0.0:gapopen_std=0.0:gapopen_sum=0.0:gtdb_class_counter=:gtdb_domain_counter=:gtdb_family_counter=:gtdb_genus_counter=:gtdb_order_counter=:gtdb_phylum_counter=:gtdb_species_counter=:heptad_counter=MCP-44H--3:lbd_counter=:length_avg=146.0:length_max=146.0:length_min=146.0:length_std=0.0:length_sum=292.0:mismatch_avg=51.0:mismatch_max=51.0:mismatch_min=51.0:mismatch_std=0.0:mismatch_sum=102.0:name=N165247:qcovhsp_avg=98.0:qcovhsp_max=98.0:qcovhsp_min=98.0:qcovhsp_std=0.0:qcovhsp_sum=196.0:qend_avg=149.0:qend_max=149.0:qend_min=149.0:qend_std=0.0:qend_sum=298.0:qstart_avg=4.0:qstart_max=4.0:qstart_min=4.0:qstart_std=0.0:qstart_sum=8.0:ref_name_counter=GB_GCA_016212965.1_protein.faa_JACRDA010000109.1_19@PF00015_full_PFAM.274.456--2:scovhsp_avg=80.2:scovhsp_max=80.2:scovhsp_min=80.2:scovhsp_std=0.0:scovhsp_sum=160.4:send_avg=146.0:send_max=146.0:send_min=146.0:send_std=0.0:send_sum=292.0:sstart_avg=1.0:sstart_max=1.0:sstart_min=1.0:sstart_std=0.0:sstart_sum=2.0])0.732:5e-09[&&NHX:Sample_counter=rhizpot1--2||rhizpot3--1||rhiztom1--1||rhiztom2--6||rhiztom3--9:Type_counter=capture--19:besthit_avg=65.1:besthit_max=65.1:besthit_min=65.1:besthit_std=0.0:besthit_sum=130.2:bitscore_avg=171.0:bitscore_max=171.0:bitscore_min=171.0:bitscore_std=0.0:bitscore_sum=342.0:capture_class_counter=c__Desulfovibrionia--6||c__Desulfuromonadia--2||c__Gammaproteobacteria--11:capture_domain_counter=d__Bacteria--19:capture_family_counter=f__Desulfovibrionaceae--6||f__Geobacteraceae--1||f__Pseudomonadaceae--10||f__Thiobacillaceae--1||f__UBA2294--1:capture_genus_counter=g__Fundidesulfovibrio--1||g__Geotalea--1||g__Megalodesulfovibrio--1||g__Oleidesulfovibrio--4||g__Pseudomonas_E--10||g__Thiobacillus--1||g__UBA2294--1:capture_order_counter=o__Burkholderiales--1||o__Desulfovibrionales--6||o__Desulfuromonadales--1||o__Geobacterales--1||o__Pseudomonadales--10:capture_phylum_counter=p__Desulfobacterota--2||p__Desulfobacterota_I--6||p__Proteobacteria--11:capture_species_counter=s__Fundidesulfovibrio sp009773665--1||s__Geotalea toluenoxydans--1||s__Megalodesulfovibrio gigas--1||s__Oleidesulfovibrio alaskensis--4||s__Pseudomonas_E brassicae--1||s__Pseudomonas_E guguanensis--1||s__Pseudomonas_E reidholzensis--8||s__Thiobacillus sp001897675--1||s__UBA2294 sp002345625--1:evalue_avg=1.34e-54:evalue_max=1.34e-54:evalue_min=1.34e-54:evalue_std=0.0:evalue_sum=2.68e-54:gapopen_avg=0.0:gapopen_max=0.0:gapopen_min=0.0:gapopen_std=0.0:gapopen_sum=0.0:gtdb_class_counter=:gtdb_domain_counter=:gtdb_family_counter=:gtdb_genus_counter=:gtdb_order_counter=:gtdb_phylum_counter=:gtdb_species_counter=:heptad_counter=MCP-44H--19:lbd_counter=:length_avg=146.0:length_max=146.0:length_min=146.0:length_std=0.0:length_sum=292.0:mismatch_avg=51.0:mismatch_max=51.0:mismatch_min=51.0:mismatch_std=0.0:mismatch_sum=102.0:name=N165248:qcovhsp_avg=98.0:qcovhsp_max=98.0:qcovhsp_min=98.0:qcovhsp_std=0.0:qcovhsp_sum=196.0:qend_avg=149.0:qend_max=149.0:qend_min=149.0:qend_std=0.0:qend_sum=298.0:qstart_avg=4.0:qstart_max=4.0:qstart_min=4.0:qstart_std=0.0:qstart_sum=8.0:ref_name_counter=GB_GCA_016212965.1_protein.faa_JACRDA010000109.1_19@PF00015_full_PFAM.274.456--2:scovhsp_avg=80.2:scovhsp_max=80.2:scovhsp_min=80.2:scovhsp_std=0.0:scovhsp_sum=160.4:send_avg=146.0:send_max=146.0:send_min=146.0:send_std=0.0:send_sum=292.0:sstart_avg=1.0:sstart_max=1.0:sstart_min=1.0:sstart_std=0.0:sstart_sum=2.0])0.762:5e-09[&&NHX:Sample_counter=rhizpot1--2||rhizpot3--1||rhiztom1--1||rhiztom2--7||rhiztom3--9:Type_counter=capture--20:besthit_avg=65.1:besthit_max=65.1:besthit_min=65.1:besthit_std=0.0:besthit_sum=130.2:bitscore_avg=171.0:bitscore_max=171.0:bitscore_min=171.0:bitscore_std=0.0:bitscore_sum=342.0:capture_class_counter=c__Desulfovibrionia--6||c__Desulfuromonadia--2||c__Gammaproteobacteria--12:capture_domain_counter=d__Bacteria--20:capture_family_counter=f__Desulfovibrionaceae--6||f__Geobacteraceae--1||f__Pseudomonadaceae--11||f__Thiobacillaceae--1||f__UBA2294--1:capture_genus_counter=g__Fundidesulfovibrio--1||g__Geotalea--1||g__Megalodesulfovibrio--1||g__Oleidesulfovibrio--4||g__Pseudomonas_E--11||g__Thiobacillus--1||g__UBA2294--1:capture_order_counter=o__Burkholderiales--1||o__Desulfovibrionales--6||o__Desulfuromonadales--1||o__Geobacterales--1||o__Pseudomonadales--11:capture_phylum_counter=p__Desulfobacterota--2||p__Desulfobacterota_I--6||p__Proteobacteria--12:capture_species_counter=s__Fundidesulfovibrio sp009773665--1||s__Geotalea toluenoxydans--1||s__Megalodesulfovibrio gigas--1||s__Oleidesulfovibrio alaskensis--4||s__Pseudomonas_E brassicae--1||s__Pseudomonas_E guguanensis--1||s__Pseudomonas_E reidholzensis--9||s__Thiobacillus sp001897675--1||s__UBA2294 sp002345625--1:evalue_avg=1.34e-54:evalue_max=1.34e-54:evalue_min=1.34e-54:evalue_std=0.0:evalue_sum=2.68e-54:gapopen_avg=0.0:gapopen_max=0.0:gapopen_min=0.0:gapopen_std=0.0:gapopen_sum=0.0:gtdb_class_counter=:gtdb_domain_counter=:gtdb_family_counter=:gtdb_genus_counter=:gtdb_order_counter=:gtdb_phylum_counter=:gtdb_species_counter=:heptad_counter=MCP-44H--20:lbd_counter=:length_avg=146.0:length_max=146.0:length_min=146.0:length_std=0.0:length_sum=292.0:mismatch_avg=51.0:mismatch_max=51.0:mismatch_min=51.0:mismatch_std=0.0:mismatch_sum=102.0:name=N165249:qcovhsp_avg=98.0:qcovhsp_max=98.0:qcovhsp_min=98.0:qcovhsp_std=0.0:qcovhsp_sum=196.0:qend_avg=149.0:qend_max=149.0:qend_min=149.0:qend_std=0.0:qend_sum=298.0:qstart_avg=4.0:qstart_max=4.0:qstart_min=4.0:qstart_std=0.0:qstart_sum=8.0:ref_name_counter=GB_GCA_016212965.1_protein.faa_JACRDA010000109.1_19@PF00015_full_PFAM.274.456--2:scovhsp_avg=80.2:scovhsp_max=80.2:scovhsp_min=80.2:scovhsp_std=0.0:scovhsp_sum=160.4:send_avg=146.0:send_max=146.0:send_min=146.0:send_std=0.0:send_sum=292.0:sstart_avg=1.0:sstart_max=1.0:sstart_min=1.0:sstart_std=0.0:sstart_sum=2.0],0d5874f1-2dab-4722-b16a-7e089f6a0081_3@MCPsignal.182.245:5e-09[&&NHX:Sample=rhiztom3:Type=capture:capture_class=c__Gammaproteobacteria:capture_domain=d__Bacteria:capture_family=f__Pseudomonadaceae:capture_genus=g__Pseudomonas_F:capture_order=o__Pseudomonadales:capture_phylum=p__Proteobacteria:capture_species=s__Pseudomonas_F sp001708505:heptad=MCP-44H])0:5e-09[&&NHX:Sample_counter=rhizpot1--2||rhizpot3--1||rhiztom1--1||rhiztom2--7||rhiztom3--10:Type_counter=capture--21:besthit_avg=65.1:besthit_max=65.1:besthit_min=65.1:besthit_std=0.0:besthit_sum=130.2:bitscore_avg=171.0:bitscore_max=171.0:bitscore_min=171.0:bitscore_std=0.0:bitscore_sum=342.0:capture_class_counter=c__Desulfovibrionia--6||c__Desulfuromonadia--2||c__Gammaproteobacteria--13:capture_domain_counter=d__Bacteria--21:capture_family_counter=f__Desulfovibrionaceae--6||f__Geobacteraceae--1||f__Pseudomonadaceae--12||f__Thiobacillaceae--1||f__UBA2294--1:capture_genus_counter=g__Fundidesulfovibrio--1||g__Geotalea--1||g__Megalodesulfovibrio--1||g__Oleidesulfovibrio--4||g__Pseudomonas_E--11||g__Pseudomonas_F--1||g__Thiobacillus--1||g__UBA2294--1:capture_order_counter=o__Burkholderiales--1||o__Desulfovibrionales--6||o__Desulfuromonadales--1||o__Geobacterales--1||o__Pseudomonadales--12:capture_phylum_counter=p__Desulfobacterota--2||p__Desulfobacterota_I--6||p__Proteobacteria--13:capture_species_counter=s__Fundidesulfovibrio sp009773665--1||s__Geotalea toluenoxydans--1||s__Megalodesulfovibrio gigas--1||s__Oleidesulfovibrio alaskensis--4||s__Pseudomonas_E brassicae--1||s__Pseudomonas_E guguanensis--1||s__Pseudomonas_E reidholzensis--9||s__Pseudomonas_F sp001708505--1||s__Thiobacillus sp001897675--1||s__UBA2294 sp002345625--1:evalue_avg=1.34e-54:evalue_max=1.34e-54:evalue_min=1.34e-54:evalue_std=0.0:evalue_sum=2.68e-54:gapopen_avg=0.0:gapopen_max=0.0:gapopen_min=0.0:gapopen_std=0.0:gapopen_sum=0.0:gtdb_class_counter=:gtdb_domain_counter=:gtdb_family_counter=:gtdb_genus_counter=:gtdb_order_counter=:gtdb_phylum_counter=:gtdb_species_counter=:heptad_counter=MCP-44H--21:lbd_counter=:length_avg=146.0:length_max=146.0:length_min=146.0:length_std=0.0:length_sum=292.0:mismatch_avg=51.0:mismatch_max=51.0:mismatch_min=51.0:mismatch_std=0.0:mismatch_sum=102.0:name=N165251:qcovhsp_avg=98.0:qcovhsp_max=98.0:qcovhsp_min=98.0:qcovhsp_std=0.0:qcovhsp_sum=196.0:qend_avg=149.0:qend_max=149.0:qend_min=149.0:qend_std=0.0:qend_sum=298.0:qstart_avg=4.0:qstart_max=4.0:qstart_min=4.0:qstart_std=0.0:qstart_sum=8.0:ref_name_counter=GB_GCA_016212965.1_protein.faa_JACRDA010000109.1_19@PF00015_full_PFAM.274.456--2:scovhsp_avg=80.2:scovhsp_max=80.2:scovhsp_min=80.2:scovhsp_std=0.0:scovhsp_sum=160.4:send_avg=146.0:send_max=146.0:send_min=146.0:send_std=0.0:send_sum=292.0:sstart_avg=1.0:sstart_max=1.0:sstart_min=1.0:sstart_std=0.0:sstart_sum=2.0])0:5e-09[&&NHX:Sample_counter=rhizpot1--2||rhizpot3--1||rhiztom1--1||rhiztom2--7||rhiztom3--11:Type_counter=capture--22:besthit_avg=67.06666666666666:besthit_max=71.0:besthit_min=65.1:besthit_std=3.4063665882187952:besthit_sum=201.2:bitscore_avg=152.33333333333334:bitscore_max=171.0:bitscore_min=115.0:bitscore_std=32.331615074619044:bitscore_sum=457.0:capture_class_counter=c__Desulfovibrionia--6||c__Desulfuromonadia--2||c__Gammaproteobacteria--14:capture_domain_counter=d__Bacteria--22:capture_family_counter=f__Desulfovibrionaceae--6||f__Geobacteraceae--1||f__Pseudomonadaceae--13||f__Thiobacillaceae--1||f__UBA2294--1:capture_genus_counter=g__Fundidesulfovibrio--1||g__Geotalea--1||g__Megalodesulfovibrio--1||g__Oleidesulfovibrio--4||g__Pseudomonas_E--12||g__Pseudomonas_F--1||g__Thiobacillus--1||g__UBA2294--1:capture_order_counter=o__Burkholderiales--1||o__Desulfovibrionales--6||o__Desulfuromonadales--1||o__Geobacterales--1||o__Pseudomonadales--13:capture_phylum_counter=p__Desulfobacterota--2||p__Desulfobacterota_I--6||p__Proteobacteria--14:capture_species_counter=s__Fundidesulfovibrio sp009773665--1||s__Geotalea toluenoxydans--1||s__Megalodesulfovibrio gigas--1||s__Oleidesulfovibrio alaskensis--4||s__Pseudomonas_E brassicae--1||s__Pseudomonas_E guguanensis--1||s__Pseudomonas_E reidholzensis--10||s__Pseudomonas_F sp001708505--1||s__Thiobacillus sp001897675--1||s__UBA2294 sp002345625--1:evalue_avg=5.833333333333333e-34:evalue_max=1.75e-33:evalue_min=1.34e-54:evalue_std=1.010362971081845e-33:evalue_sum=1.75e-33:gapopen_avg=0.3333333333333333:gapopen_max=1.0:gapopen_min=0.0:gapopen_std=0.5773502691896258:gapopen_sum=1.0:gtdb_class_counter=:gtdb_domain_counter=:gtdb_family_counter=:gtdb_genus_counter=:gtdb_order_counter=:gtdb_phylum_counter=:gtdb_species_counter=:heptad_counter=MCP-44H--22:lbd_counter=:length_avg=128.33333333333334:length_max=146.0:length_min=93.0:length_std=30.599564267050166:length_sum=385.0:mismatch_avg=42.333333333333336:mismatch_max=51.0:mismatch_min=25.0:mismatch_std=15.01110699893027:mismatch_sum=127.0:name=N165252:qcovhsp_avg=98.3:qcovhsp_max=98.9:qcovhsp_min=98.0:qcovhsp_std=0.5196152422706665:qcovhsp_sum=294.9:qend_avg=129.66666666666666:qend_max=149.0:qend_min=91.0:qend_std=33.4863156129983:qend_sum=389.0:qstart_avg=3.0:qstart_max=4.0:qstart_min=1.0:qstart_std=1.7320508075688772:qstart_sum=9.0:ref_name_counter=GB_GCA_016212965.1_protein.faa_JACRDA010000109.1_19@PF00015_full_PFAM.274.456--2||GB_GCA_016934675.1_protein.faa_JAFGSJ010000080.1_20@PF00015_full_PFAM.398.576--1:scovhsp_avg=70.86666666666667:scovhsp_max=80.2:scovhsp_min=52.2:scovhsp_std=16.165807537309522:scovhsp_sum=212.60000000000002:send_avg=133.0:send_max=146.0:send_min=107.0:send_std=22.516660498395403:send_sum=399.0:sstart_avg=5.666666666666667:sstart_max=15.0:sstart_min=1.0:sstart_std=8.082903768654761:sstart_sum=17.0],(0f7ff9ef-7953-4dd6-892e-abe725043f82_5@MCPsignal.20.91:0.0599787[&&NHX:Sample=rhiztom3:Type=capture:capture_class=c__Desulfovibrionia:capture_domain=d__Bacteria:capture_family=f__Desulfovibrionaceae:capture_genus=g__Fundidesulfovibrio:capture_order=o__Desulfovibrionales:capture_phylum=p__Desulfobacterota_I:capture_species=s__Fundidesulfovibrio sp009773665:heptad=MCP-44H],(((22b8a2b7-c367-4c43-ba28-9b58b170c8c6_3@MCPsignal.33.105:5e-09[&&NHX:Sample=rhiztom2:Type=capture:capture_class=c__Gammaproteobacteria:capture_domain=d__Bacteria:capture_family=f__Thiobacillaceae:capture_genus=g__Thiobacillus:capture_order=o__Burkholderiales:capture_phylum=p__Proteobacteria:capture_species=s__Thiobacillus sp001897675:heptad=MCP-44H],(((12b65171-8cfc-4d2e-9c01-bbfb4c697e96_5@MCPsignal.65.149:0.0127874[&&NHX:Sample=rhiztom1:Type=capture:capture_class=c__Desulfuromonadia:capture_domain=d__Bacteria:capture_family=f__Geobacteraceae:capture_genus=g__Geotalea:capture_order=o__Geobacterales:capture_phylum=p__Desulfobacterota:capture_species=s__Geotalea toluenoxydans:heptad=MCP-44H],(fc397cb1-663c-4e23-9016-cb1efe040b59_3@MCPsignal.153.220:5e-09[&&NHX:Sample=rhiztom3:Type=capture:capture_class=c__Gammaproteobacteria:capture_domain=d__Bacteria:capture_family=f__Pseudomonadaceae:capture_genus=g__Pseudomonas_E:capture_order=o__Pseudomonadales:capture_phylum=p__Proteobacteria:capture_species=s__Pseudomonas_E reidholzensis:heptad=MCP-44H],5fcb52cb-dbbc-40b9-b179-737a1a6f71a3_2@MCPsignal.177.279:5e-09[&&NHX:Sample=rhiztom3:Type=capture:capture_class=c__Gammaproteobacteria:capture_domain=d__Bacteria:capture_family=f__Pseudomonadaceae:capture_genus=g__Pseudomonas_E:capture_order=o__Pseudomonadales:capture_phylum=p__Proteobacteria:capture_species=s__Pseudomonas_E reidholzensis:heptad=MCP-44H])0.817:1.3e-08[&&NHX:Sample_counter=rhiztom3--2:Type_counter=capture--2:capture_class_counter=c__Gammaproteobacteria--2:capture_domain_counter=d__Bacteria--2:capture_family_counter=f__Pseudomonadaceae--2:capture_genus_counter=g__Pseudomonas_E--2:capture_order_counter=o__Pseudomonadales--2:capture_phylum_counter=p__Proteobacteria--2:capture_species_counter=s__Pseudomonas_E reidholzensis--2:gtdb_class_counter=:gtdb_domain_counter=:gtdb_family_counter=:gtdb_genus_counter=:gtdb_order_counter=:gtdb_phylum_counter=:gtdb_species_counter=:heptad_counter=MCP-44H--2:lbd_counter=:name=N165258:ref_name_counter=])0:1.8e-08[&&NHX:Sample_counter=rhiztom1--1||rhiztom3--2:Type_counter=capture--3:capture_class_counter=c__Desulfuromonadia--1||c__Gammaproteobacteria--2:capture_domain_counter=d__Bacteria--3:capture_family_counter=f__Geobacteraceae--1||f__Pseudomonadaceae--2:capture_genus_counter=g__Geotalea--1||g__Pseudomonas_E--2:capture_order_counter=o__Geobacterales--1||o__Pseudomonadales--2:capture_phylum_counter=p__Desulfobacterota--1||p__Proteobacteria--2:capture_species_counter=s__Geotalea toluenoxydans--1||s__Pseudomonas_E reidholzensis--2:gtdb_class_counter=:gtdb_domain_counter=:gtdb_family_counter=:gtdb_genus_counter=:gtdb_order_counter=:gtdb_phylum_counter=:gtdb_species_counter=:heptad_counter=MCP-44H--3:lbd_counter=:name=N165259:ref_name_counter=],3c668a79-ba16-5603-a775-75d6bf479a07_2@MCPsignal.329.408:5e-09[&&NHX:Sample=rhiztom3:Type=capture:capture_class=c__Gammaproteobacteria:capture_domain=d__Bacteria:capture_family=f__Pseudomonadaceae:capture_genus=g__Pseudomonas_E:capture_order=o__Pseudomonadales:capture_phylum=p__Proteobacteria:capture_species=s__Pseudomonas_E reidholzensis:heptad=MCP-44H])0.341:0.0349466[&&NHX:Sample_counter=rhiztom1--1||rhiztom3--3:Type_counter=capture--4:capture_class_counter=c__Desulfuromonadia--1||c__Gammaproteobacteria--3:capture_domain_counter=d__Bacteria--4:capture_family_counter=f__Geobacteraceae--1||f__Pseudomonadaceae--3:capture_genus_counter=g__Geotalea--1||g__Pseudomonas_E--3:capture_order_counter=o__Geobacterales--1||o__Pseudomonadales--3:capture_phylum_counter=p__Desulfobacterota--1||p__Proteobacteria--3:capture_species_counter=s__Geotalea toluenoxydans--1||s__Pseudomonas_E reidholzensis--3:gtdb_class_counter=:gtdb_domain_counter=:gtdb_family_counter=:gtdb_genus_counter=:gtdb_order_counter=:gtdb_phylum_counter=:gtdb_species_counter=:heptad_counter=MCP-44H--4:lbd_counter=:name=N165261:ref_name_counter=],(((((803a2c90-fdcb-4038-839f-d03b3c5283e4_6@MCPsignal.555.629:5e-09[&&NHX:Sample=rhiztom1:Type=capture:capture_class=c__Desulfovibrionia:capture_domain=d__Bacteria:capture_family=f__Desulfovibrionaceae:capture_genus=g__UBA6079:capture_order=o__Desulfovibrionales:capture_phylum=p__Desulfobacterota_I:capture_species=s__UBA6079 sp002428705:heptad=MCP-44H],((24a115a1-d27a-474e-baaa-32404d97b677_1@MCPsignal.137.208:0[&&NHX:Sample=rhiztom3:Type=capture:capture_class=c__Desulfovibrionia:capture_domain=d__Bacteria:capture_family=f__Desulfovibrionaceae:capture_genus=g__UBA6079:capture_order=o__Desulfovibrionales:capture_phylum=p__Desulfobacterota_I:capture_species=s__UBA6079 sp002428705:heptad=MCP-44H],72d24903-47ce-5deb-bc4a-537ffe3b0506_4@MCPsignal.253.324:0[&&NHX:Sample=rhiztom3:Type=capture:capture_class=c__Desulfovibrionia:capture_domain=d__Bacteria:capture_family=f__Desulfovibrionaceae:capture_genus=g__UBA6079:capture_order=o__Desulfovibrionales:capture_phylum=p__Desulfobacterota_I:capture_species=s__UBA6079 sp002428705:heptad=MCP-44H]):5e-09[&&NHX:Sample_counter=rhiztom3--2:Type_counter=capture--2:capture_class_counter=c__Desulfovibrionia--2:capture_domain_counter=d__Bacteria--2:capture_family_counter=f__Desulfovibrionaceae--2:capture_genus_counter=g__UBA6079--2:capture_order_counter=o__Desulfovibrionales--2:capture_phylum_counter=p__Desulfobacterota_I--2:capture_species_counter=s__UBA6079 sp002428705--2:gtdb_class_counter=:gtdb_domain_counter=:gtdb_family_counter=:gtdb_genus_counter=:gtdb_order_counter=:gtdb_phylum_counter=:gtdb_species_counter=:heptad_counter=MCP-44H--2:lbd_counter=:name=N165265:ref_name_counter=],((7e12138b-6777-449b-a1e5-a2371b24aa4e_2@MCPsignal.405.493:5e-09[&&NHX:Sample=rhiztom3:Type=capture:capture_class=c__Gammaproteobacteria:capture_domain=d__Bacteria:capture_family=f__Pseudomonadaceae:capture_genus=g__Pseudomonas_E:capture_order=o__Pseudomonadales:capture_phylum=p__Proteobacteria:capture_species=s__Pseudomonas_E reidholzensis:heptad=MCP-44H],b6143a85-36ac-5282-a351-64bd0e0755b7_5@MCPsignal.272.372:0.0471347[&&NHX:Sample=rhiztom2:Type=capture:besthit=70.8:bitscore=125.0:capture_class=c__Desulfuromonadia:capture_domain=d__Bacteria:capture_family=f__Geobacteraceae:capture_genus=g__Geotalea:capture_order=o__Geobacterales:capture_phylum=p__Desulfobacterota:capture_species=s__Geotalea toluenoxydans:evalue=2.2e-37:gapopen=0.0:heptad=MCP-44H:length=96.0:mismatch=28.0:qcovhsp=96.0:qend=99.0:qstart=4.0:ref_name=GB_GCA_016212965.1_protein.faa_JACRDA010000109.1_19@PF00015_full_PFAM.274.456:scovhsp=52.7:send=96.0:sstart=1.0])0:5e-09[&&NHX:Sample_counter=rhiztom2--1||rhiztom3--1:Type_counter=capture--2:besthit_avg=70.8:besthit_max=70.8:besthit_min=70.8:besthit_std=0:besthit_sum=70.8:bitscore_avg=125.0:bitscore_max=125.0:bitscore_min=125.0:bitscore_std=0:bitscore_sum=125.0:capture_class_counter=c__Desulfuromonadia--1||c__Gammaproteobacteria--1:capture_domain_counter=d__Bacteria--2:capture_family_counter=f__Geobacteraceae--1||f__Pseudomonadaceae--1:capture_genus_counter=g__Geotalea--1||g__Pseudomonas_E--1:capture_order_counter=o__Geobacterales--1||o__Pseudomonadales--1:capture_phylum_counter=p__Desulfobacterota--1||p__Proteobacteria--1:capture_species_counter=s__Geotalea toluenoxydans--1||s__Pseudomonas_E reidholzensis--1:evalue_avg=2.2e-37:evalue_max=2.2e-37:evalue_min=2.2e-37:evalue_std=0:evalue_sum=2.2e-37:gapopen_avg=0.0:gapopen_max=0.0:gapopen_min=0.0:gapopen_std=0:gapopen_sum=0.0:gtdb_class_counter=:gtdb_domain_counter=:gtdb_family_counter=:gtdb_genus_counter=:gtdb_order_counter=:gtdb_phylum_counter=:gtdb_species_counter=:heptad_counter=MCP-44H--2:lbd_counter=:length_avg=96.0:length_max=96.0:length_min=96.0:length_std=0:length_sum=96.0:mismatch_avg=28.0:mismatch_max=28.0:mismatch_min=28.0:mismatch_std=0:mismatch_sum=28.0:name=N165268:qcovhsp_avg=96.0:qcovhsp_max=96.0:qcovhsp_min=96.0:qcovhsp_std=0:qcovhsp_sum=96.0:qend_avg=99.0:qend_max=99.0:qend_min=99.0:qend_std=0:qend_sum=99.0:qstart_avg=4.0:qstart_max=4.0:qstart_min=4.0:qstart_std=0:qstart_sum=4.0:ref_name_counter=GB_GCA_016212965.1_protein.faa_JACRDA010000109.1_19@PF00015_full_PFAM.274.456--1:scovhsp_avg=52.7:scovhsp_max=52.7:scovhsp_min=52.7:scovhsp_std=0:scovhsp_sum=52.7:send_avg=96.0:send_max=96.0:send_min=96.0:send_std=0:send_sum=96.0:sstart_avg=1.0:sstart_max=1.0:sstart_min=1.0:sstart_std=0:sstart_sum=1.0],(((b615735e-009c-4d2e-9454-9035b558232f_5@MCPsignal.163.241:0.0636947[&&NHX:Sample=rhiztom3:Type=capture:capture_class=c__Desulfovibrionia:capture_domain=d__Bacteria:capture_family=f__Desulfovibrionaceae:capture_genus=g__UBA6079:capture_order=o__Desulfovibrionales:capture_phylum=p__Desulfobacterota_I:capture_species=s__UBA6079 sp002428705:heptad=MCP-44H],6a8c0be8-13ba-4eb8-b51a-d9566b91e47d_5@MCPsignal.218.297:0.0297083[&&NHX:Sample=rhiztom3:Type=capture:capture_class=c__Desulfovibrionia:capture_domain=d__Bacteria:capture_family=f__Desulfovibrionaceae:capture_genus=g__UBA6079:capture_order=o__Desulfovibrionales:capture_phylum=p__Desulfobacterota_I:capture_species=s__UBA6079 sp002428705:heptad=MCP-44H])0.06:0.016241[&&NHX:Sample_counter=rhiztom3--2:Type_counter=capture--2:capture_class_counter=c__Desulfovibrionia--2:capture_domain_counter=d__Bacteria--2:capture_family_counter=f__Desulfovibrionaceae--2:capture_genus_counter=g__UBA6079--2:capture_order_counter=o__Desulfovibrionales--2:capture_phylum_counter=p__Desulfobacterota_I--2:capture_species_counter=s__UBA6079 sp002428705--2:gtdb_class_counter=:gtdb_domain_counter=:gtdb_family_counter=:gtdb_genus_counter=:gtdb_order_counter=:gtdb_phylum_counter=:gtdb_species_counter=:heptad_counter=MCP-44H--2:lbd_counter=:name=N165271:ref_name_counter=],95383516-ccfa-4ae9-93cc-efe294c65cf2_4@MCPsignal.282.345:0.0282292[&&NHX:Sample=rhiztom3:Type=capture:capture_class=c__Hydrogenedentia:capture_domain=d__Bacteria:capture_family=f__CAITNO01:capture_genus=g__JAGPFE01:capture_order=o__Hydrogenedentiales:capture_phylum=p__Hydrogenedentota:capture_species=s__JAGPFE01 sp018056705:heptad=MCP-44H])0:5e-09[&&NHX:Sample_counter=rhiztom3--3:Type_counter=capture--3:capture_class_counter=c__Desulfovibrionia--2||c__Hydrogenedentia--1:capture_domain_counter=d__Bacteria--3:capture_family_counter=f__CAITNO01--1||f__Desulfovibrionaceae--2:capture_genus_counter=g__JAGPFE01--1||g__UBA6079--2:capture_order_counter=o__Desulfovibrionales--2||o__Hydrogenedentiales--1:capture_phylum_counter=p__Desulfobacterota_I--2||p__Hydrogenedentota--1:capture_species_counter=s__JAGPFE01 sp018056705--1||s__UBA6079 sp002428705--2:gtdb_class_counter=:gtdb_domain_counter=:gtdb_family_counter=:gtdb_genus_counter=:gtdb_order_counter=:gtdb_phylum_counter=:gtdb_species_counter=:heptad_counter=MCP-44H--3:lbd_counter=:name=N165273:ref_name_counter=],(901fb422-b259-456c-b28f-495c4b215c34_4@MCPsignal.382.463:0.0549384[&&NHX:Sample=rhiztom2:Type=capture:capture_class=c__Desulfovibrionia:capture_domain=d__Bacteria:capture_family=f__Desulfovibrionaceae:capture_genus=g__Oleidesulfovibrio:capture_order=o__Desulfovibrionales:capture_phylum=p__Desulfobacterota_I:capture_species=s__Oleidesulfovibrio alaskensis:heptad=MCP-44H],(b4ab7c10-d1df-57fa-b514-58aaa444faf8_6@MCPsignal.93.179:0.0699409[&&NHX:Sample=rhiztom3:Type=capture:capture_class=c__Gammaproteobacteria:capture_domain=d__Bacteria:capture_family=f__Xanthomonadaceae:capture_genus=g__Silanimonas:capture_order=o__Xanthomonadales:capture_phylum=p__Proteobacteria:capture_species=s__Silanimonas lenta:heptad=MCP-44H],04e1b67f-cb74-45ee-a568-aa24bc9390f3_2@MCPsignal.3.152:0.18176[&&NHX:Sample=rhiztom3:Type=capture:capture_class=c__Gammaproteobacteria:capture_domain=d__Bacteria:capture_family=f__Pseudomonadaceae:capture_genus=g__Pseudomonas_E:capture_order=o__Pseudomonadales:capture_phylum=p__Proteobacteria:capture_species=s__Pseudomonas_E reidholzensis:heptad=MCP-44H])0:5e-09[&&NHX:Sample_counter=rhiztom3--2:Type_counter=capture--2:capture_class_counter=c__Gammaproteobacteria--2:capture_domain_counter=d__Bacteria--2:capture_family_counter=f__Pseudomonadaceae--1||f__Xanthomonadaceae--1:capture_genus_counter=g__Pseudomonas_E--1||g__Silanimonas--1:capture_order_counter=o__Pseudomonadales--1||o__Xanthomonadales--1:capture_phylum_counter=p__Proteobacteria--2:capture_species_counter=s__Pseudomonas_E reidholzensis--1||s__Silanimonas lenta--1:gtdb_class_counter=:gtdb_domain_counter=:gtdb_family_counter=:gtdb_genus_counter=:gtdb_order_counter=:gtdb_phylum_counter=:gtdb_species_counter=:heptad_counter=MCP-44H--2:lbd_counter=:name=N165277:ref_name_counter=])0:5e-09[&&NHX:Sample_counter=rhiztom2--1||rhiztom3--2:Type_counter=capture--3:capture_class_counter=c__Desulfovibrionia--1||c__Gammaproteobacteria--2:capture_domain_counter=d__Bacteria--3:capture_family_counter=f__Desulfovibrionaceae--1||f__Pseudomonadaceae--1||f__Xanthomonadaceae--1:capture_genus_counter=g__Oleidesulfovibrio--1||g__Pseudomonas_E--1||g__Silanimonas--1:capture_order_counter=o__Desulfovibrionales--1||o__Pseudomonadales--1||o__Xanthomonadales--1:capture_phylum_counter=p__Desulfobacterota_I--1||p__Proteobacteria--2:capture_species_counter=s__Oleidesulfovibrio alaskensis--1||s__Pseudomonas_E reidholzensis--1||s__Silanimonas lenta--1:gtdb_class_counter=:gtdb_domain_counter=:gtdb_family_counter=:gtdb_genus_counter=:gtdb_order_counter=:gtdb_phylum_counter=:gtdb_species_counter=:heptad_counter=MCP-44H--3:lbd_counter=:name=N165278:ref_name_counter=])0:5e-09[&&NHX:Sample_counter=rhiztom2--1||rhiztom3--5:Type_counter=capture--6:capture_class_counter=c__Desulfovibrionia--3||c__Gammaproteobacteria--2||c__Hydrogenedentia--1:capture_domain_counter=d__Bacteria--6:capture_family_counter=f__CAITNO01--1||f__Desulfovibrionaceae--3||f__Pseudomonadaceae--1||f__Xanthomonadaceae--1:capture_genus_counter=g__JAGPFE01--1||g__Oleidesulfovibrio--1||g__Pseudomonas_E--1||g__Silanimonas--1||g__UBA6079--2:capture_order_counter=o__Desulfovibrionales--3||o__Hydrogenedentiales--1||o__Pseudomonadales--1||o__Xanthomonadales--1:capture_phylum_counter=p__Desulfobacterota_I--3||p__Hydrogenedentota--1||p__Proteobacteria--2:capture_species_counter=s__JAGPFE01 sp018056705--1||s__Oleidesulfovibrio alaskensis--1||s__Pseudomonas_E reidholzensis--1||s__Silanimonas lenta--1||s__UBA6079 sp002428705--2:gtdb_class_counter=:gtdb_domain_counter=:gtdb_family_counter=:gtdb_genus_counter=:gtdb_order_counter=:gtdb_phylum_counter=:gtdb_species_counter=:heptad_counter=MCP-44H--6:lbd_counter=:name=N165279:ref_name_counter=])0.712:1.3e-08[&&NHX:Sample_counter=rhiztom2--2||rhiztom3--6:Type_counter=capture--8:besthit_avg=70.8:besthit_max=70.8:besthit_min=70.8:besthit_std=0:besthit_sum=70.8:bitscore_avg=125.0:bitscore_max=125.0:bitscore_min=125.0:bitscore_std=0:bitscore_sum=125.0:capture_class_counter=c__Desulfovibrionia--3||c__Desulfuromonadia--1||c__Gammaproteobacteria--3||c__Hydrogenedentia--1:capture_domain_counter=d__Bacteria--8:capture_family_counter=f__CAITNO01--1||f__Desulfovibrionaceae--3||f__Geobacteraceae--1||f__Pseudomonadaceae--2||f__Xanthomonadaceae--1:capture_genus_counter=g__Geotalea--1||g__JAGPFE01--1||g__Oleidesulfovibrio--1||g__Pseudomonas_E--2||g__Silanimonas--1||g__UBA6079--2:capture_order_counter=o__Desulfovibrionales--3||o__Geobacterales--1||o__Hydrogenedentiales--1||o__Pseudomonadales--2||o__Xanthomonadales--1:capture_phylum_counter=p__Desulfobacterota--1||p__Desulfobacterota_I--3||p__Hydrogenedentota--1||p__Proteobacteria--3:capture_species_counter=s__Geotalea toluenoxydans--1||s__JAGPFE01 sp018056705--1||s__Oleidesulfovibrio alaskensis--1||s__Pseudomonas_E reidholzensis--2||s__Silanimonas lenta--1||s__UBA6079 sp002428705--2:evalue_avg=2.2e-37:evalue_max=2.2e-37:evalue_min=2.2e-37:evalue_std=0:evalue_sum=2.2e-37:gapopen_avg=0.0:gapopen_max=0.0:gapopen_min=0.0:gapopen_std=0:gapopen_sum=0.0:gtdb_class_counter=:gtdb_domain_counter=:gtdb_family_counter=:gtdb_genus_counter=:gtdb_order_counter=:gtdb_phylum_counter=:gtdb_species_counter=:heptad_counter=MCP-44H--8:lbd_counter=:length_avg=96.0:length_max=96.0:length_min=96.0:length_std=0:length_sum=96.0:mismatch_avg=28.0:mismatch_max=28.0:mismatch_min=28.0:mismatch_std=0:mismatch_sum=28.0:name=N165280:qcovhsp_avg=96.0:qcovhsp_max=96.0:qcovhsp_min=96.0:qcovhsp_std=0:qcovhsp_sum=96.0:qend_avg=99.0:qend_max=99.0:qend_min=99.0:qend_std=0:qend_sum=99.0:qstart_avg=4.0:qstart_max=4.0:qstart_min=4.0:qstart_std=0:qstart_sum=4.0:ref_name_counter=GB_GCA_016212965.1_protein.faa_JACRDA010000109.1_19@PF00015_full_PFAM.274.456--1:scovhsp_avg=52.7:scovhsp_max=52.7:scovhsp_min=52.7:scovhsp_std=0:scovhsp_sum=52.7:send_avg=96.0:send_max=96.0:send_min=96.0:send_std=0:send_sum=96.0:sstart_avg=1.0:sstart_max=1.0:sstart_min=1.0:sstart_std=0:sstart_sum=1.0])0.467:1.3e-08[&&NHX:Sample_counter=rhiztom2--2||rhiztom3--8:Type_counter=capture--10:besthit_avg=70.8:besthit_max=70.8:besthit_min=70.8:besthit_std=0:besthit_sum=70.8:bitscore_avg=125.0:bitscore_max=125.0:bitscore_min=125.0:bitscore_std=0:bitscore_sum=125.0:capture_class_counter=c__Desulfovibrionia--5||c__Desulfuromonadia--1||c__Gammaproteobacteria--3||c__Hydrogenedentia--1:capture_domain_counter=d__Bacteria--10:capture_family_counter=f__CAITNO01--1||f__Desulfovibrionaceae--5||f__Geobacteraceae--1||f__Pseudomonadaceae--2||f__Xanthomonadaceae--1:capture_genus_counter=g__Geotalea--1||g__JAGPFE01--1||g__Oleidesulfovibrio--1||g__Pseudomonas_E--2||g__Silanimonas--1||g__UBA6079--4:capture_order_counter=o__Desulfovibrionales--5||o__Geobacterales--1||o__Hydrogenedentiales--1||o__Pseudomonadales--2||o__Xanthomonadales--1:capture_phylum_counter=p__Desulfobacterota--1||p__Desulfobacterota_I--5||p__Hydrogenedentota--1||p__Proteobacteria--3:capture_species_counter=s__Geotalea toluenoxydans--1||s__JAGPFE01 sp018056705--1||s__Oleidesulfovibrio alaskensis--1||s__Pseudomonas_E reidholzensis--2||s__Silanimonas lenta--1||s__UBA6079 sp002428705--4:evalue_avg=2.2e-37:evalue_max=2.2e-37:evalue_min=2.2e-37:evalue_std=0:evalue_sum=2.2e-37:gapopen_avg=0.0:gapopen_max=0.0:gapopen_min=0.0:gapopen_std=0:gapopen_sum=0.0:gtdb_class_counter=:gtdb_domain_counter=:gtdb_family_counter=:gtdb_genus_counter=:gtdb_order_counter=:gtdb_phylum_counter=:gtdb_species_counter=:heptad_counter=MCP-44H--10:lbd_counter=:length_avg=96.0:length_max=96.0:length_min=96.0:length_std=0:length_sum=96.0:mismatch_avg=28.0:mismatch_max=28.0:mismatch_min=28.0:mismatch_std=0:mismatch_sum=28.0:name=N165281:qcovhsp_avg=96.0:qcovhsp_max=96.0:qcovhsp_min=96.0:qcovhsp_std=0:qcovhsp_sum=96.0:qend_avg=99.0:qend_max=99.0:qend_min=99.0:qend_std=0:qend_sum=99.0:qstart_avg=4.0:qstart_max=4.0:qstart_min=4.0:qstart_std=0:qstart_sum=4.0:ref_name_counter=GB_GCA_016212965.1_protein.faa_JACRDA010000109.1_19@PF00015_full_PFAM.274.456--1:scovhsp_avg=52.7:scovhsp_max=52.7:scovhsp_min=52.7:scovhsp_std=0:scovhsp_sum=52.7:send_avg=96.0:send_max=96.0:send_min=96.0:send_std=0:send_sum=96.0:sstart_avg=1.0:sstart_max=1.0:sstart_min=1.0:sstart_std=0:sstart_sum=1.0])0:1.3e-08[&&NHX:Sample_counter=rhiztom1--1||rhiztom2--2||rhiztom3--8:Type_counter=capture--11:besthit_avg=70.8:besthit_max=70.8:besthit_min=70.8:besthit_std=0:besthit_sum=70.8:bitscore_avg=125.0:bitscore_max=125.0:bitscore_min=125.0:bitscore_std=0:bitscore_sum=125.0:capture_class_counter=c__Desulfovibrionia--6||c__Desulfuromonadia--1||c__Gammaproteobacteria--3||c__Hydrogenedentia--1:capture_domain_counter=d__Bacteria--11:capture_family_counter=f__CAITNO01--1||f__Desulfovibrionaceae--6||f__Geobacteraceae--1||f__Pseudomonadaceae--2||f__Xanthomonadaceae--1:capture_genus_counter=g__Geotalea--1||g__JAGPFE01--1||g__Oleidesulfovibrio--1||g__Pseudomonas_E--2||g__Silanimonas--1||g__UBA6079--5:capture_order_counter=o__Desulfovibrionales--6||o__Geobacterales--1||o__Hydrogenedentiales--1||o__Pseudomonadales--2||o__Xanthomonadales--1:capture_phylum_counter=p__Desulfobacterota--1||p__Desulfobacterota_I--6||p__Hydrogenedentota--1||p__Proteobacteria--3:capture_species_counter=s__Geotalea toluenoxydans--1||s__JAGPFE01 sp018056705--1||s__Oleidesulfovibrio alaskensis--1||s__Pseudomonas_E reidholzensis--2||s__Silanimonas lenta--1||s__UBA6079 sp002428705--5:evalue_avg=2.2e-37:evalue_max=2.2e-37:evalue_min=2.2e-37:evalue_std=0:evalue_sum=2.2e-37:gapopen_avg=0.0:gapopen_max=0.0:gapopen_min=0.0:gapopen_std=0:gapopen_sum=0.0:gtdb_class_counter=:gtdb_domain_counter=:gtdb_family_counter=:gtdb_genus_counter=:gtdb_order_counter=:gtdb_phylum_counter=:gtdb_species_counter=:heptad_counter=MCP-44H--11:lbd_counter=:length_avg=96.0:length_max=96.0:length_min=96.0:length_std=0:length_sum=96.0:mismatch_avg=28.0:mismatch_max=28.0:mismatch_min=28.0:mismatch_std=0:mismatch_sum=28.0:name=N165282:qcovhsp_avg=96.0:qcovhsp_max=96.0:qcovhsp_min=96.0:qcovhsp_std=0:qcovhsp_sum=96.0:qend_avg=99.0:qend_max=99.0:qend_min=99.0:qend_std=0:qend_sum=99.0:qstart_avg=4.0:qstart_max=4.0:qstart_min=4.0:qstart_std=0:qstart_sum=4.0:ref_name_counter=GB_GCA_016212965.1_protein.faa_JACRDA010000109.1_19@PF00015_full_PFAM.274.456--1:scovhsp_avg=52.7:scovhsp_max=52.7:scovhsp_min=52.7:scovhsp_std=0:scovhsp_sum=52.7:send_avg=96.0:send_max=96.0:send_min=96.0:send_std=0:send_sum=96.0:sstart_avg=1.0:sstart_max=1.0:sstart_min=1.0:sstart_std=0:sstart_sum=1.0],(da243eef-b86e-50a5-addd-68b521506a66_6@MCPsignal.306.373:5e-09[&&NHX:Sample=rhiztom3:Type=capture:capture_class=c__Desulfuromonadia:capture_domain=d__Bacteria:capture_family=f__Geobacteraceae:capture_genus=g__Geotalea:capture_order=o__Geobacterales:capture_phylum=p__Desulfobacterota:capture_species=s__Geotalea toluenoxydans:heptad=MCP-44H],38974502-91ee-4e4e-a730-ec6d5ed27d7c_4@MCPsignal.40.108:5e-09[&&NHX:Sample=rhiztom3:Type=capture:capture_class=c__Gammaproteobacteria:capture_domain=d__Bacteria:capture_family=f__Aeromonadaceae:capture_genus=g__Aeromonas:capture_order=o__Enterobacterales:capture_phylum=p__Proteobacteria:capture_species=s__Aeromonas diversa:heptad=MCP-44H])0:6e-09[&&NHX:Sample_counter=rhiztom3--2:Type_counter=capture--2:capture_class_counter=c__Desulfuromonadia--1||c__Gammaproteobacteria--1:capture_domain_counter=d__Bacteria--2:capture_family_counter=f__Aeromonadaceae--1||f__Geobacteraceae--1:capture_genus_counter=g__Aeromonas--1||g__Geotalea--1:capture_order_counter=o__Enterobacterales--1||o__Geobacterales--1:capture_phylum_counter=p__Desulfobacterota--1||p__Proteobacteria--1:capture_species_counter=s__Aeromonas diversa--1||s__Geotalea toluenoxydans--1:gtdb_class_counter=:gtdb_domain_counter=:gtdb_family_counter=:gtdb_genus_counter=:gtdb_order_counter=:gtdb_phylum_counter=:gtdb_species_counter=:heptad_counter=MCP-44H--2:lbd_counter=:name=N165285:ref_name_counter=])0.037:1.4e-08[&&NHX:Sample_counter=rhiztom1--1||rhiztom2--2||rhiztom3--10:Type_counter=capture--13:besthit_avg=70.8:besthit_max=70.8:besthit_min=70.8:besthit_std=0:besthit_sum=70.8:bitscore_avg=125.0:bitscore_max=125.0:bitscore_min=125.0:bitscore_std=0:bitscore_sum=125.0:capture_class_counter=c__Desulfovibrionia--6||c__Desulfuromonadia--2||c__Gammaproteobacteria--4||c__Hydrogenedentia--1:capture_domain_counter=d__Bacteria--13:capture_family_counter=f__Aeromonadaceae--1||f__CAITNO01--1||f__Desulfovibrionaceae--6||f__Geobacteraceae--2||f__Pseudomonadaceae--2||f__Xanthomonadaceae--1:capture_genus_counter=g__Aeromonas--1||g__Geotalea--2||g__JAGPFE01--1||g__Oleidesulfovibrio--1||g__Pseudomonas_E--2||g__Silanimonas--1||g__UBA6079--5:capture_order_counter=o__Desulfovibrionales--6||o__Enterobacterales--1||o__Geobacterales--2||o__Hydrogenedentiales--1||o__Pseudomonadales--2||o__Xanthomonadales--1:capture_phylum_counter=p__Desulfobacterota--2||p__Desulfobacterota_I--6||p__Hydrogenedentota--1||p__Proteobacteria--4:capture_species_counter=s__Aeromonas diversa--1||s__Geotalea toluenoxydans--2||s__JAGPFE01 sp018056705--1||s__Oleidesulfovibrio alaskensis--1||s__Pseudomonas_E reidholzensis--2||s__Silanimonas lenta--1||s__UBA6079 sp002428705--5:evalue_avg=2.2e-37:evalue_max=2.2e-37:evalue_min=2.2e-37:evalue_std=0:evalue_sum=2.2e-37:gapopen_avg=0.0:gapopen_max=0.0:gapopen_min=0.0:gapopen_std=0:gapopen_sum=0.0:gtdb_class_counter=:gtdb_domain_counter=:gtdb_family_counter=:gtdb_genus_counter=:gtdb_order_counter=:gtdb_phylum_counter=:gtdb_species_counter=:heptad_counter=MCP-44H--13:lbd_counter=:length_avg=96.0:length_max=96.0:length_min=96.0:length_std=0:length_sum=96.0:mismatch_avg=28.0:mismatch_max=28.0:mismatch_min=28.0:mismatch_std=0:mismatch_sum=28.0:name=N165286:qcovhsp_avg=96.0:qcovhsp_max=96.0:qcovhsp_min=96.0:qcovhsp_std=0:qcovhsp_sum=96.0:qend_avg=99.0:qend_max=99.0:qend_min=99.0:qend_std=0:qend_sum=99.0:qstart_avg=4.0:qstart_max=4.0:qstart_min=4.0:qstart_std=0:qstart_sum=4.0:ref_name_counter=GB_GCA_016212965.1_protein.faa_JACRDA010000109.1_19@PF00015_full_PFAM.274.456--1:scovhsp_avg=52.7:scovhsp_max=52.7:scovhsp_min=52.7:scovhsp_std=0:scovhsp_sum=52.7:send_avg=96.0:send_max=96.0:send_min=96.0:send_std=0:send_sum=96.0:sstart_avg=1.0:sstart_max=1.0:sstart_min=1.0:sstart_std=0:sstart_sum=1.0],2b33835e-23c1-4ccd-9d54-5b34a2387bac_3@MCPsignal.723.812:0.0949716[&&NHX:Sample=rhiztom3:Type=capture:capture_class=c__Desulfovibrionia:capture_domain=d__Bacteria:capture_family=f__Desulfovibrionaceae:capture_genus=g__Oleidesulfovibrio:capture_order=o__Desulfovibrionales:capture_phylum=p__Desulfobacterota_I:capture_species=s__Oleidesulfovibrio alaskensis:heptad=MCP-44H])0.815:0.0514823[&&NHX:Sample_counter=rhiztom1--1||rhiztom2--2||rhiztom3--11:Type_counter=capture--14:besthit_avg=70.8:besthit_max=70.8:besthit_min=70.8:besthit_std=0:besthit_sum=70.8:bitscore_avg=125.0:bitscore_max=125.0:bitscore_min=125.0:bitscore_std=0:bitscore_sum=125.0:capture_class_counter=c__Desulfovibrionia--7||c__Desulfuromonadia--2||c__Gammaproteobacteria--4||c__Hydrogenedentia--1:capture_domain_counter=d__Bacteria--14:capture_family_counter=f__Aeromonadaceae--1||f__CAITNO01--1||f__Desulfovibrionaceae--7||f__Geobacteraceae--2||f__Pseudomonadaceae--2||f__Xanthomonadaceae--1:capture_genus_counter=g__Aeromonas--1||g__Geotalea--2||g__JAGPFE01--1||g__Oleidesulfovibrio--2||g__Pseudomonas_E--2||g__Silanimonas--1||g__UBA6079--5:capture_order_counter=o__Desulfovibrionales--7||o__Enterobacterales--1||o__Geobacterales--2||o__Hydrogenedentiales--1||o__Pseudomonadales--2||o__Xanthomonadales--1:capture_phylum_counter=p__Desulfobacterota--2||p__Desulfobacterota_I--7||p__Hydrogenedentota--1||p__Proteobacteria--4:capture_species_counter=s__Aeromonas diversa--1||s__Geotalea toluenoxydans--2||s__JAGPFE01 sp018056705--1||s__Oleidesulfovibrio alaskensis--2||s__Pseudomonas_E reidholzensis--2||s__Silanimonas lenta--1||s__UBA6079 sp002428705--5:evalue_avg=2.2e-37:evalue_max=2.2e-37:evalue_min=2.2e-37:evalue_std=0:evalue_sum=2.2e-37:gapopen_avg=0.0:gapopen_max=0.0:gapopen_min=0.0:gapopen_std=0:gapopen_sum=0.0:gtdb_class_counter=:gtdb_domain_counter=:gtdb_family_counter=:gtdb_genus_counter=:gtdb_order_counter=:gtdb_phylum_counter=:gtdb_species_counter=:heptad_counter=MCP-44H--14:lbd_counter=:length_avg=96.0:length_max=96.0:length_min=96.0:length_std=0:length_sum=96.0:mismatch_avg=28.0:mismatch_max=28.0:mismatch_min=28.0:mismatch_std=0:mismatch_sum=28.0:name=N165288:qcovhsp_avg=96.0:qcovhsp_max=96.0:qcovhsp_min=96.0:qcovhsp_std=0:qcovhsp_sum=96.0:qend_avg=99.0:qend_max=99.0:qend_min=99.0:qend_std=0:qend_sum=99.0:qstart_avg=4.0:qstart_max=4.0:qstart_min=4.0:qstart_std=0:qstart_sum=4.0:ref_name_counter=GB_GCA_016212965.1_protein.faa_JACRDA010000109.1_19@PF00015_full_PFAM.274.456--1:scovhsp_avg=52.7:scovhsp_max=52.7:scovhsp_min=52.7:scovhsp_std=0:scovhsp_sum=52.7:send_avg=96.0:send_max=96.0:send_min=96.0:send_std=0:send_sum=96.0:sstart_avg=1.0:sstart_max=1.0:sstart_min=1.0:sstart_std=0:sstart_sum=1.0],561dc0f5-9915-482a-b89d-a7f64b285f7b_3@MCPsignal.181.241:0.0144859[&&NHX:Sample=rhiztom3:Type=capture:capture_class=c__Hydrogenedentia:capture_domain=d__Bacteria:capture_family=f__CAITNO01:capture_genus=g__JAGPFE01:capture_order=o__Hydrogenedentiales:capture_phylum=p__Hydrogenedentota:capture_species=s__JAGPFE01 sp018056705:heptad=MCP-44H])0:1.3e-08[&&NHX:Sample_counter=rhiztom1--1||rhiztom2--2||rhiztom3--12:Type_counter=capture--15:besthit_avg=70.8:besthit_max=70.8:besthit_min=70.8:besthit_std=0:besthit_sum=70.8:bitscore_avg=125.0:bitscore_max=125.0:bitscore_min=125.0:bitscore_std=0:bitscore_sum=125.0:capture_class_counter=c__Desulfovibrionia--7||c__Desulfuromonadia--2||c__Gammaproteobacteria--4||c__Hydrogenedentia--2:capture_domain_counter=d__Bacteria--15:capture_family_counter=f__Aeromonadaceae--1||f__CAITNO01--2||f__Desulfovibrionaceae--7||f__Geobacteraceae--2||f__Pseudomonadaceae--2||f__Xanthomonadaceae--1:capture_genus_counter=g__Aeromonas--1||g__Geotalea--2||g__JAGPFE01--2||g__Oleidesulfovibrio--2||g__Pseudomonas_E--2||g__Silanimonas--1||g__UBA6079--5:capture_order_counter=o__Desulfovibrionales--7||o__Enterobacterales--1||o__Geobacterales--2||o__Hydrogenedentiales--2||o__Pseudomonadales--2||o__Xanthomonadales--1:capture_phylum_counter=p__Desulfobacterota--2||p__Desulfobacterota_I--7||p__Hydrogenedentota--2||p__Proteobacteria--4:capture_species_counter=s__Aeromonas diversa--1||s__Geotalea toluenoxydans--2||s__JAGPFE01 sp018056705--2||s__Oleidesulfovibrio alaskensis--2||s__Pseudomonas_E reidholzensis--2||s__Silanimonas lenta--1||s__UBA6079 sp002428705--5:evalue_avg=2.2e-37:evalue_max=2.2e-37:evalue_min=2.2e-37:evalue_std=0:evalue_sum=2.2e-37:gapopen_avg=0.0:gapopen_max=0.0:gapopen_min=0.0:gapopen_std=0:gapopen_sum=0.0:gtdb_class_counter=:gtdb_domain_counter=:gtdb_family_counter=:gtdb_genus_counter=:gtdb_order_counter=:gtdb_phylum_counter=:gtdb_species_counter=:heptad_counter=MCP-44H--15:lbd_counter=:length_avg=96.0:length_max=96.0:length_min=96.0:length_std=0:length_sum=96.0:mismatch_avg=28.0:mismatch_max=28.0:mismatch_min=28.0:mismatch_std=0:mismatch_sum=28.0:name=N165290:qcovhsp_avg=96.0:qcovhsp_max=96.0:qcovhsp_min=96.0:qcovhsp_std=0:qcovhsp_sum=96.0:qend_avg=99.0:qend_max=99.0:qend_min=99.0:qend_std=0:qend_sum=99.0:qstart_avg=4.0:qstart_max=4.0:qstart_min=4.0:qstart_std=0:qstart_sum=4.0:ref_name_counter=GB_GCA_016212965.1_protein.faa_JACRDA010000109.1_19@PF00015_full_PFAM.274.456--1:scovhsp_avg=52.7:scovhsp_max=52.7:scovhsp_min=52.7:scovhsp_std=0:scovhsp_sum=52.7:send_avg=96.0:send_max=96.0:send_min=96.0:send_std=0:send_sum=96.0:sstart_avg=1.0:sstart_max=1.0:sstart_min=1.0:sstart_std=0:sstart_sum=1.0],(d8da00e4-0cd9-480d-9f4d-e52316d4ec02_6@MCPsignal.110.220:5e-09[&&NHX:Sample=rhiztom2:Type=capture:capture_class=c__Desulfovibrionia:capture_domain=d__Bacteria:capture_family=f__Desulfovibrionaceae:capture_genus=g__Oleidesulfovibrio:capture_order=o__Desulfovibrionales:capture_phylum=p__Desulfobacterota_I:capture_species=s__Oleidesulfovibrio alaskensis:heptad=MCP-44H],(0f8078d2-b81f-40c2-aa54-ca0a55d19baa_6@MCPsignal.394.494:0.0459681[&&NHX:Sample=rhiztom3:Type=capture:capture_class=c__UBA4802:capture_domain=d__Bacteria:capture_family=f__UBA5550:capture_genus=g__RBG-16-49-21:capture_order=o__UBA4802:capture_phylum=p__Spirochaetota:capture_species=s__RBG-16-49-21 sp001829455:heptad=MCP-52H],2fb65b26-5cb5-449d-812d-bdd66452a290_2@MCPsignal.157.254:5e-09[&&NHX:Sample=rhiztom3:Type=capture:besthit=75.3:bitscore=128.0:capture_class=c__Gammaproteobacteria:capture_domain=d__Bacteria:capture_family=f__Pseudomonadaceae:capture_genus=g__Pseudomonas_E:capture_order=o__Pseudomonadales:capture_phylum=p__Proteobacteria:capture_species=s__Pseudomonas_E reidholzensis:evalue=1.2e-38:gapopen=0.0:heptad=MCP-44H:length=93.0:mismatch=23.0:qcovhsp=95.9:qend=96.0:qstart=4.0:ref_name=GB_GCA_016212965.1_protein.faa_JACRDA010000109.1_19@PF00015_full_PFAM.274.456:scovhsp=51.1:send=93.0:sstart=1.0])0.88:0.011098[&&NHX:Sample_counter=rhiztom3--2:Type_counter=capture--2:besthit_avg=75.3:besthit_max=75.3:besthit_min=75.3:besthit_std=0:besthit_sum=75.3:bitscore_avg=128.0:bitscore_max=128.0:bitscore_min=128.0:bitscore_std=0:bitscore_sum=128.0:capture_class_counter=c__Gammaproteobacteria--1||c__UBA4802--1:capture_domain_counter=d__Bacteria--2:capture_family_counter=f__Pseudomonadaceae--1||f__UBA5550--1:capture_genus_counter=g__Pseudomonas_E--1||g__RBG-16-49-21--1:capture_order_counter=o__Pseudomonadales--1||o__UBA4802--1:capture_phylum_counter=p__Proteobacteria--1||p__Spirochaetota--1:capture_species_counter=s__Pseudomonas_E reidholzensis--1||s__RBG-16-49-21 sp001829455--1:evalue_avg=1.2e-38:evalue_max=1.2e-38:evalue_min=1.2e-38:evalue_std=0:evalue_sum=1.2e-38:gapopen_avg=0.0:gapopen_max=0.0:gapopen_min=0.0:gapopen_std=0:gapopen_sum=0.0:gtdb_class_counter=:gtdb_domain_counter=:gtdb_family_counter=:gtdb_genus_counter=:gtdb_order_counter=:gtdb_phylum_counter=:gtdb_species_counter=:heptad_counter=MCP-44H--1||MCP-52H--1:lbd_counter=:length_avg=93.0:length_max=93.0:length_min=93.0:length_std=0:length_sum=93.0:mismatch_avg=23.0:mismatch_max=23.0:mismatch_min=23.0:mismatch_std=0:mismatch_sum=23.0:name=N165294:qcovhsp_avg=95.9:qcovhsp_max=95.9:qcovhsp_min=95.9:qcovhsp_std=0:qcovhsp_sum=95.9:qend_avg=96.0:qend_max=96.0:qend_min=96.0:qend_std=0:qend_sum=96.0:qstart_avg=4.0:qstart_max=4.0:qstart_min=4.0:qstart_std=0:qstart_sum=4.0:ref_name_counter=GB_GCA_016212965.1_protein.faa_JACRDA010000109.1_19@PF00015_full_PFAM.274.456--1:scovhsp_avg=51.1:scovhsp_max=51.1:scovhsp_min=51.1:scovhsp_std=0:scovhsp_sum=51.1:send_avg=93.0:send_max=93.0:send_min=93.0:send_std=0:send_sum=93.0:sstart_avg=1.0:sstart_max=1.0:sstart_min=1.0:sstart_std=0:sstart_sum=1.0])0:5e-09[&&NHX:Sample_counter=rhiztom2--1||rhiztom3--2:Type_counter=capture--3:besthit_avg=75.3:besthit_max=75.3:besthit_min=75.3:besthit_std=0:besthit_sum=75.3:bitscore_avg=128.0:bitscore_max=128.0:bitscore_min=128.0:bitscore_std=0:bitscore_sum=128.0:capture_class_counter=c__Desulfovibrionia--1||c__Gammaproteobacteria--1||c__UBA4802--1:capture_domain_counter=d__Bacteria--3:capture_family_counter=f__Desulfovibrionaceae--1||f__Pseudomonadaceae--1||f__UBA5550--1:capture_genus_counter=g__Oleidesulfovibrio--1||g__Pseudomonas_E--1||g__RBG-16-49-21--1:capture_order_counter=o__Desulfovibrionales--1||o__Pseudomonadales--1||o__UBA4802--1:capture_phylum_counter=p__Desulfobacterota_I--1||p__Proteobacteria--1||p__Spirochaetota--1:capture_species_counter=s__Oleidesulfovibrio alaskensis--1||s__Pseudomonas_E reidholzensis--1||s__RBG-16-49-21 sp001829455--1:evalue_avg=1.2e-38:evalue_max=1.2e-38:evalue_min=1.2e-38:evalue_std=0:evalue_sum=1.2e-38:gapopen_avg=0.0:gapopen_max=0.0:gapopen_min=0.0:gapopen_std=0:gapopen_sum=0.0:gtdb_class_counter=:gtdb_domain_counter=:gtdb_family_counter=:gtdb_genus_counter=:gtdb_order_counter=:gtdb_phylum_counter=:gtdb_species_counter=:heptad_counter=MCP-44H--2||MCP-52H--1:lbd_counter=:length_avg=93.0:length_max=93.0:length_min=93.0:length_std=0:length_sum=93.0:mismatch_avg=23.0:mismatch_max=23.0:mismatch_min=23.0:mismatch_std=0:mismatch_sum=23.0:name=N165295:qcovhsp_avg=95.9:qcovhsp_max=95.9:qcovhsp_min=95.9:qcovhsp_std=0:qcovhsp_sum=95.9:qend_avg=96.0:qend_max=96.0:qend_min=96.0:qend_std=0:qend_sum=96.0:qstart_avg=4.0:qstart_max=4.0:qstart_min=4.0:qstart_std=0:qstart_sum=4.0:ref_name_counter=GB_GCA_016212965.1_protein.faa_JACRDA010000109.1_19@PF00015_full_PFAM.274.456--1:scovhsp_avg=51.1:scovhsp_max=51.1:scovhsp_min=51.1:scovhsp_std=0:scovhsp_sum=51.1:send_avg=93.0:send_max=93.0:send_min=93.0:send_std=0:send_sum=93.0:sstart_avg=1.0:sstart_max=1.0:sstart_min=1.0:sstart_std=0:sstart_sum=1.0])0.96:0.0304314[&&NHX:Sample_counter=rhiztom1--1||rhiztom2--3||rhiztom3--14:Type_counter=capture--18:besthit_avg=73.05:besthit_max=75.3:besthit_min=70.8:besthit_std=3.181980515339464:besthit_sum=146.1:bitscore_avg=126.5:bitscore_max=128.0:bitscore_min=125.0:bitscore_std=2.1213203435596424:bitscore_sum=253.0:capture_class_counter=c__Desulfovibrionia--8||c__Desulfuromonadia--2||c__Gammaproteobacteria--5||c__Hydrogenedentia--2||c__UBA4802--1:capture_domain_counter=d__Bacteria--18:capture_family_counter=f__Aeromonadaceae--1||f__CAITNO01--2||f__Desulfovibrionaceae--8||f__Geobacteraceae--2||f__Pseudomonadaceae--3||f__UBA5550--1||f__Xanthomonadaceae--1:capture_genus_counter=g__Aeromonas--1||g__Geotalea--2||g__JAGPFE01--2||g__Oleidesulfovibrio--3||g__Pseudomonas_E--3||g__RBG-16-49-21--1||g__Silanimonas--1||g__UBA6079--5:capture_order_counter=o__Desulfovibrionales--8||o__Enterobacterales--1||o__Geobacterales--2||o__Hydrogenedentiales--2||o__Pseudomonadales--3||o__UBA4802--1||o__Xanthomonadales--1:capture_phylum_counter=p__Desulfobacterota--2||p__Desulfobacterota_I--8||p__Hydrogenedentota--2||p__Proteobacteria--5||p__Spirochaetota--1:capture_species_counter=s__Aeromonas diversa--1||s__Geotalea toluenoxydans--2||s__JAGPFE01 sp018056705--2||s__Oleidesulfovibrio alaskensis--3||s__Pseudomonas_E reidholzensis--3||s__RBG-16-49-21 sp001829455--1||s__Silanimonas lenta--1||s__UBA6079 sp002428705--5:evalue_avg=1.16e-37:evalue_max=2.2e-37:evalue_min=1.2e-38:evalue_std=1.470782104868019e-37:evalue_sum=2.32e-37:gapopen_avg=0.0:gapopen_max=0.0:gapopen_min=0.0:gapopen_std=0.0:gapopen_sum=0.0:gtdb_class_counter=:gtdb_domain_counter=:gtdb_family_counter=:gtdb_genus_counter=:gtdb_order_counter=:gtdb_phylum_counter=:gtdb_species_counter=:heptad_counter=MCP-44H--17||MCP-52H--1:lbd_counter=:length_avg=94.5:length_max=96.0:length_min=93.0:length_std=2.1213203435596424:length_sum=189.0:mismatch_avg=25.5:mismatch_max=28.0:mismatch_min=23.0:mismatch_std=3.5355339059327378:mismatch_sum=51.0:name=N165296:qcovhsp_avg=95.95:qcovhsp_max=96.0:qcovhsp_min=95.9:qcovhsp_std=0.07071067811865074:qcovhsp_sum=191.9:qend_avg=97.5:qend_max=99.0:qend_min=96.0:qend_std=2.1213203435596424:qend_sum=195.0:qstart_avg=4.0:qstart_max=4.0:qstart_min=4.0:qstart_std=0.0:qstart_sum=8.0:ref_name_counter=GB_GCA_016212965.1_protein.faa_JACRDA010000109.1_19@PF00015_full_PFAM.274.456--2:scovhsp_avg=51.900000000000006:scovhsp_max=52.7:scovhsp_min=51.1:scovhsp_std=1.1313708498984771:scovhsp_sum=103.80000000000001:send_avg=94.5:send_max=96.0:send_min=93.0:send_std=2.1213203435596424:send_sum=189.0:sstart_avg=1.0:sstart_max=1.0:sstart_min=1.0:sstart_std=0.0:sstart_sum=2.0])0.318:0.0221246[&&NHX:Sample_counter=rhiztom1--2||rhiztom2--3||rhiztom3--17:Type_counter=capture--22:besthit_avg=73.05:besthit_max=75.3:besthit_min=70.8:besthit_std=3.181980515339464:besthit_sum=146.1:bitscore_avg=126.5:bitscore_max=128.0:bitscore_min=125.0:bitscore_std=2.1213203435596424:bitscore_sum=253.0:capture_class_counter=c__Desulfovibrionia--8||c__Desulfuromonadia--3||c__Gammaproteobacteria--8||c__Hydrogenedentia--2||c__UBA4802--1:capture_domain_counter=d__Bacteria--22:capture_family_counter=f__Aeromonadaceae--1||f__CAITNO01--2||f__Desulfovibrionaceae--8||f__Geobacteraceae--3||f__Pseudomonadaceae--6||f__UBA5550--1||f__Xanthomonadaceae--1:capture_genus_counter=g__Aeromonas--1||g__Geotalea--3||g__JAGPFE01--2||g__Oleidesulfovibrio--3||g__Pseudomonas_E--6||g__RBG-16-49-21--1||g__Silanimonas--1||g__UBA6079--5:capture_order_counter=o__Desulfovibrionales--8||o__Enterobacterales--1||o__Geobacterales--3||o__Hydrogenedentiales--2||o__Pseudomonadales--6||o__UBA4802--1||o__Xanthomonadales--1:capture_phylum_counter=p__Desulfobacterota--3||p__Desulfobacterota_I--8||p__Hydrogenedentota--2||p__Proteobacteria--8||p__Spirochaetota--1:capture_species_counter=s__Aeromonas diversa--1||s__Geotalea toluenoxydans--3||s__JAGPFE01 sp018056705--2||s__Oleidesulfovibrio alaskensis--3||s__Pseudomonas_E reidholzensis--6||s__RBG-16-49-21 sp001829455--1||s__Silanimonas lenta--1||s__UBA6079 sp002428705--5:evalue_avg=1.16e-37:evalue_max=2.2e-37:evalue_min=1.2e-38:evalue_std=1.470782104868019e-37:evalue_sum=2.32e-37:gapopen_avg=0.0:gapopen_max=0.0:gapopen_min=0.0:gapopen_std=0.0:gapopen_sum=0.0:gtdb_class_counter=:gtdb_domain_counter=:gtdb_family_counter=:gtdb_genus_counter=:gtdb_order_counter=:gtdb_phylum_counter=:gtdb_species_counter=:heptad_counter=MCP-44H--21||MCP-52H--1:lbd_counter=:length_avg=94.5:length_max=96.0:length_min=93.0:length_std=2.1213203435596424:length_sum=189.0:mismatch_avg=25.5:mismatch_max=28.0:mismatch_min=23.0:mismatch_std=3.5355339059327378:mismatch_sum=51.0:name=N165297:qcovhsp_avg=95.95:qcovhsp_max=96.0:qcovhsp_min=95.9:qcovhsp_std=0.07071067811865074:qcovhsp_sum=191.9:qend_avg=97.5:qend_max=99.0:qend_min=96.0:qend_std=2.1213203435596424:qend_sum=195.0:qstart_avg=4.0:qstart_max=4.0:qstart_min=4.0:qstart_std=0.0:qstart_sum=8.0:ref_name_counter=GB_GCA_016212965.1_protein.faa_JACRDA010000109.1_19@PF00015_full_PFAM.274.456--2:scovhsp_avg=51.900000000000006:scovhsp_max=52.7:scovhsp_min=51.1:scovhsp_std=1.1313708498984771:scovhsp_sum=103.80000000000001:send_avg=94.5:send_max=96.0:send_min=93.0:send_std=2.1213203435596424:send_sum=189.0:sstart_avg=1.0:sstart_max=1.0:sstart_min=1.0:sstart_std=0.0:sstart_sum=2.0])0:1.3e-08[&&NHX:Sample_counter=rhiztom1--2||rhiztom2--4||rhiztom3--17:Type_counter=capture--23:besthit_avg=73.05:besthit_max=75.3:besthit_min=70.8:besthit_std=3.181980515339464:besthit_sum=146.1:bitscore_avg=126.5:bitscore_max=128.0:bitscore_min=125.0:bitscore_std=2.1213203435596424:bitscore_sum=253.0:capture_class_counter=c__Desulfovibrionia--8||c__Desulfuromonadia--3||c__Gammaproteobacteria--9||c__Hydrogenedentia--2||c__UBA4802--1:capture_domain_counter=d__Bacteria--23:capture_family_counter=f__Aeromonadaceae--1||f__CAITNO01--2||f__Desulfovibrionaceae--8||f__Geobacteraceae--3||f__Pseudomonadaceae--6||f__Thiobacillaceae--1||f__UBA5550--1||f__Xanthomonadaceae--1:capture_genus_counter=g__Aeromonas--1||g__Geotalea--3||g__JAGPFE01--2||g__Oleidesulfovibrio--3||g__Pseudomonas_E--6||g__RBG-16-49-21--1||g__Silanimonas--1||g__Thiobacillus--1||g__UBA6079--5:capture_order_counter=o__Burkholderiales--1||o__Desulfovibrionales--8||o__Enterobacterales--1||o__Geobacterales--3||o__Hydrogenedentiales--2||o__Pseudomonadales--6||o__UBA4802--1||o__Xanthomonadales--1:capture_phylum_counter=p__Desulfobacterota--3||p__Desulfobacterota_I--8||p__Hydrogenedentota--2||p__Proteobacteria--9||p__Spirochaetota--1:capture_species_counter=s__Aeromonas diversa--1||s__Geotalea toluenoxydans--3||s__JAGPFE01 sp018056705--2||s__Oleidesulfovibrio alaskensis--3||s__Pseudomonas_E reidholzensis--6||s__RBG-16-49-21 sp001829455--1||s__Silanimonas lenta--1||s__Thiobacillus sp001897675--1||s__UBA6079 sp002428705--5:evalue_avg=1.16e-37:evalue_max=2.2e-37:evalue_min=1.2e-38:evalue_std=1.470782104868019e-37:evalue_sum=2.32e-37:gapopen_avg=0.0:gapopen_max=0.0:gapopen_min=0.0:gapopen_std=0.0:gapopen_sum=0.0:gtdb_class_counter=:gtdb_domain_counter=:gtdb_family_counter=:gtdb_genus_counter=:gtdb_order_counter=:gtdb_phylum_counter=:gtdb_species_counter=:heptad_counter=MCP-44H--22||MCP-52H--1:lbd_counter=:length_avg=94.5:length_max=96.0:length_min=93.0:length_std=2.1213203435596424:length_sum=189.0:mismatch_avg=25.5:mismatch_max=28.0:mismatch_min=23.0:mismatch_std=3.5355339059327378:mismatch_sum=51.0:name=N165298:qcovhsp_avg=95.95:qcovhsp_max=96.0:qcovhsp_min=95.9:qcovhsp_std=0.07071067811865074:qcovhsp_sum=191.9:qend_avg=97.5:qend_max=99.0:qend_min=96.0:qend_std=2.1213203435596424:qend_sum=195.0:qstart_avg=4.0:qstart_max=4.0:qstart_min=4.0:qstart_std=0.0:qstart_sum=8.0:ref_name_counter=GB_GCA_016212965.1_protein.faa_JACRDA010000109.1_19@PF00015_full_PFAM.274.456--2:scovhsp_avg=51.900000000000006:scovhsp_max=52.7:scovhsp_min=51.1:scovhsp_std=1.1313708498984771:scovhsp_sum=103.80000000000001:send_avg=94.5:send_max=96.0:send_min=93.0:send_std=2.1213203435596424:send_sum=189.0:sstart_avg=1.0:sstart_max=1.0:sstart_min=1.0:sstart_std=0.0:sstart_sum=2.0],7b9546a1-4fb3-47dd-a5c0-792d2e607f77_6@MCPsignal.109.176:5e-09[&&NHX:Sample=rhiztom2:Type=capture:capture_class=c__Desulfovibrionia:capture_domain=d__Bacteria:capture_family=f__Desulfovibrionaceae:capture_genus=g__Oleidesulfovibrio:capture_order=o__Desulfovibrionales:capture_phylum=p__Desulfobacterota_I:capture_species=s__Oleidesulfovibrio alaskensis:heptad=MCP-44H])0.045:1.3e-08[&&NHX:Sample_counter=rhiztom1--2||rhiztom2--5||rhiztom3--17:Type_counter=capture--24:besthit_avg=73.05:besthit_max=75.3:besthit_min=70.8:besthit_std=3.181980515339464:besthit_sum=146.1:bitscore_avg=126.5:bitscore_max=128.0:bitscore_min=125.0:bitscore_std=2.1213203435596424:bitscore_sum=253.0:capture_class_counter=c__Desulfovibrionia--9||c__Desulfuromonadia--3||c__Gammaproteobacteria--9||c__Hydrogenedentia--2||c__UBA4802--1:capture_domain_counter=d__Bacteria--24:capture_family_counter=f__Aeromonadaceae--1||f__CAITNO01--2||f__Desulfovibrionaceae--9||f__Geobacteraceae--3||f__Pseudomonadaceae--6||f__Thiobacillaceae--1||f__UBA5550--1||f__Xanthomonadaceae--1:capture_genus_counter=g__Aeromonas--1||g__Geotalea--3||g__JAGPFE01--2||g__Oleidesulfovibrio--4||g__Pseudomonas_E--6||g__RBG-16-49-21--1||g__Silanimonas--1||g__Thiobacillus--1||g__UBA6079--5:capture_order_counter=o__Burkholderiales--1||o__Desulfovibrionales--9||o__Enterobacterales--1||o__Geobacterales--3||o__Hydrogenedentiales--2||o__Pseudomonadales--6||o__UBA4802--1||o__Xanthomonadales--1:capture_phylum_counter=p__Desulfobacterota--3||p__Desulfobacterota_I--9||p__Hydrogenedentota--2||p__Proteobacteria--9||p__Spirochaetota--1:capture_species_counter=s__Aeromonas diversa--1||s__Geotalea toluenoxydans--3||s__JAGPFE01 sp018056705--2||s__Oleidesulfovibrio alaskensis--4||s__Pseudomonas_E reidholzensis--6||s__RBG-16-49-21 sp001829455--1||s__Silanimonas lenta--1||s__Thiobacillus sp001897675--1||s__UBA6079 sp002428705--5:evalue_avg=1.16e-37:evalue_max=2.2e-37:evalue_min=1.2e-38:evalue_std=1.470782104868019e-37:evalue_sum=2.32e-37:gapopen_avg=0.0:gapopen_max=0.0:gapopen_min=0.0:gapopen_std=0.0:gapopen_sum=0.0:gtdb_class_counter=:gtdb_domain_counter=:gtdb_family_counter=:gtdb_genus_counter=:gtdb_order_counter=:gtdb_phylum_counter=:gtdb_species_counter=:heptad_counter=MCP-44H--23||MCP-52H--1:lbd_counter=:length_avg=94.5:length_max=96.0:length_min=93.0:length_std=2.1213203435596424:length_sum=189.0:mismatch_avg=25.5:mismatch_max=28.0:mismatch_min=23.0:mismatch_std=3.5355339059327378:mismatch_sum=51.0:name=N165300:qcovhsp_avg=95.95:qcovhsp_max=96.0:qcovhsp_min=95.9:qcovhsp_std=0.07071067811865074:qcovhsp_sum=191.9:qend_avg=97.5:qend_max=99.0:qend_min=96.0:qend_std=2.1213203435596424:qend_sum=195.0:qstart_avg=4.0:qstart_max=4.0:qstart_min=4.0:qstart_std=0.0:qstart_sum=8.0:ref_name_counter=GB_GCA_016212965.1_protein.faa_JACRDA010000109.1_19@PF00015_full_PFAM.274.456--2:scovhsp_avg=51.900000000000006:scovhsp_max=52.7:scovhsp_min=51.1:scovhsp_std=1.1313708498984771:scovhsp_sum=103.80000000000001:send_avg=94.5:send_max=96.0:send_min=93.0:send_std=2.1213203435596424:send_sum=189.0:sstart_avg=1.0:sstart_max=1.0:sstart_min=1.0:sstart_std=0.0:sstart_sum=2.0],194031f7-e93c-439d-9450-164b0a3702f4_4@MCPsignal.375.490:5e-09[&&NHX:Sample=rhiztom1:Type=capture:besthit=70.9:bitscore=141.0:capture_class=c__Gammaproteobacteria:capture_domain=d__Bacteria:capture_family=f__Pseudomonadaceae:capture_genus=g__Pseudomonas_E:capture_order=o__Pseudomonadales:capture_phylum=p__Proteobacteria:capture_species=s__Pseudomonas_E reidholzensis:evalue=1.73e-43:gapopen=0.0:heptad=MCP-44H:length=110.0:mismatch=32.0:qcovhsp=95.7:qend=113.0:qstart=4.0:ref_name=GB_GCA_016212965.1_protein.faa_JACRDA010000109.1_19@PF00015_full_PFAM.274.456:scovhsp=60.4:send=110.0:sstart=1.0])0.65:1e-08[&&NHX:Sample_counter=rhiztom1--3||rhiztom2--5||rhiztom3--17:Type_counter=capture--25:besthit_avg=72.33333333333333:besthit_max=75.3:besthit_min=70.8:besthit_std=2.569695182961069:besthit_sum=217.0:bitscore_avg=131.33333333333334:bitscore_max=141.0:bitscore_min=125.0:bitscore_std=8.504900548115382:bitscore_sum=394.0:capture_class_counter=c__Desulfovibrionia--9||c__Desulfuromonadia--3||c__Gammaproteobacteria--10||c__Hydrogenedentia--2||c__UBA4802--1:capture_domain_counter=d__Bacteria--25:capture_family_counter=f__Aeromonadaceae--1||f__CAITNO01--2||f__Desulfovibrionaceae--9||f__Geobacteraceae--3||f__Pseudomonadaceae--7||f__Thiobacillaceae--1||f__UBA5550--1||f__Xanthomonadaceae--1:capture_genus_counter=g__Aeromonas--1||g__Geotalea--3||g__JAGPFE01--2||g__Oleidesulfovibrio--4||g__Pseudomonas_E--7||g__RBG-16-49-21--1||g__Silanimonas--1||g__Thiobacillus--1||g__UBA6079--5:capture_order_counter=o__Burkholderiales--1||o__Desulfovibrionales--9||o__Enterobacterales--1||o__Geobacterales--3||o__Hydrogenedentiales--2||o__Pseudomonadales--7||o__UBA4802--1||o__Xanthomonadales--1:capture_phylum_counter=p__Desulfobacterota--3||p__Desulfobacterota_I--9||p__Hydrogenedentota--2||p__Proteobacteria--10||p__Spirochaetota--1:capture_species_counter=s__Aeromonas diversa--1||s__Geotalea toluenoxydans--3||s__JAGPFE01 sp018056705--2||s__Oleidesulfovibrio alaskensis--4||s__Pseudomonas_E reidholzensis--7||s__RBG-16-49-21 sp001829455--1||s__Silanimonas lenta--1||s__Thiobacillus sp001897675--1||s__UBA6079 sp002428705--5:evalue_avg=7.7333391e-38:evalue_max=2.2e-37:evalue_min=1.73e-43:evalue_std=1.2369850425399915e-37:evalue_sum=2.32000173e-37:gapopen_avg=0.0:gapopen_max=0.0:gapopen_min=0.0:gapopen_std=0.0:gapopen_sum=0.0:gtdb_class_counter=:gtdb_domain_counter=:gtdb_family_counter=:gtdb_genus_counter=:gtdb_order_counter=:gtdb_phylum_counter=:gtdb_species_counter=:heptad_counter=MCP-44H--24||MCP-52H--1:lbd_counter=:length_avg=99.66666666666667:length_max=110.0:length_min=93.0:length_std=9.073771725877467:length_sum=299.0:mismatch_avg=27.666666666666668:mismatch_max=32.0:mismatch_min=23.0:mismatch_std=4.509249752822894:mismatch_sum=83.0:name=N165302:qcovhsp_avg=95.86666666666667:qcovhsp_max=96.0:qcovhsp_min=95.7:qcovhsp_std=0.15275252316519375:qcovhsp_sum=287.6:qend_avg=102.66666666666667:qend_max=113.0:qend_min=96.0:qend_std=9.073771725877467:qend_sum=308.0:qstart_avg=4.0:qstart_max=4.0:qstart_min=4.0:qstart_std=0.0:qstart_sum=12.0:ref_name_counter=GB_GCA_016212965.1_protein.faa_JACRDA010000109.1_19@PF00015_full_PFAM.274.456--3:scovhsp_avg=54.73333333333333:scovhsp_max=60.4:scovhsp_min=51.1:scovhsp_std=4.972256362390551:scovhsp_sum=164.2:send_avg=99.66666666666667:send_max=110.0:send_min=93.0:send_std=9.073771725877467:send_sum=299.0:sstart_avg=1.0:sstart_max=1.0:sstart_min=1.0:sstart_std=0.0:sstart_sum=3.0])0:1e-08[&&NHX:Sample_counter=rhiztom1--3||rhiztom2--5||rhiztom3--18:Type_counter=capture--26:besthit_avg=72.33333333333333:besthit_max=75.3:besthit_min=70.8:besthit_std=2.569695182961069:besthit_sum=217.0:bitscore_avg=131.33333333333334:bitscore_max=141.0:bitscore_min=125.0:bitscore_std=8.504900548115382:bitscore_sum=394.0:capture_class_counter=c__Desulfovibrionia--10||c__Desulfuromonadia--3||c__Gammaproteobacteria--10||c__Hydrogenedentia--2||c__UBA4802--1:capture_domain_counter=d__Bacteria--26:capture_family_counter=f__Aeromonadaceae--1||f__CAITNO01--2||f__Desulfovibrionaceae--10||f__Geobacteraceae--3||f__Pseudomonadaceae--7||f__Thiobacillaceae--1||f__UBA5550--1||f__Xanthomonadaceae--1:capture_genus_counter=g__Aeromonas--1||g__Fundidesulfovibrio--1||g__Geotalea--3||g__JAGPFE01--2||g__Oleidesulfovibrio--4||g__Pseudomonas_E--7||g__RBG-16-49-21--1||g__Silanimonas--1||g__Thiobacillus--1||g__UBA6079--5:capture_order_counter=o__Burkholderiales--1||o__Desulfovibrionales--10||o__Enterobacterales--1||o__Geobacterales--3||o__Hydrogenedentiales--2||o__Pseudomonadales--7||o__UBA4802--1||o__Xanthomonadales--1:capture_phylum_counter=p__Desulfobacterota--3||p__Desulfobacterota_I--10||p__Hydrogenedentota--2||p__Proteobacteria--10||p__Spirochaetota--1:capture_species_counter=s__Aeromonas diversa--1||s__Fundidesulfovibrio sp009773665--1||s__Geotalea toluenoxydans--3||s__JAGPFE01 sp018056705--2||s__Oleidesulfovibrio alaskensis--4||s__Pseudomonas_E reidholzensis--7||s__RBG-16-49-21 sp001829455--1||s__Silanimonas lenta--1||s__Thiobacillus sp001897675--1||s__UBA6079 sp002428705--5:evalue_avg=7.7333391e-38:evalue_max=2.2e-37:evalue_min=1.73e-43:evalue_std=1.2369850425399915e-37:evalue_sum=2.32000173e-37:gapopen_avg=0.0:gapopen_max=0.0:gapopen_min=0.0:gapopen_std=0.0:gapopen_sum=0.0:gtdb_class_counter=:gtdb_domain_counter=:gtdb_family_counter=:gtdb_genus_counter=:gtdb_order_counter=:gtdb_phylum_counter=:gtdb_species_counter=:heptad_counter=MCP-44H--25||MCP-52H--1:lbd_counter=:length_avg=99.66666666666667:length_max=110.0:length_min=93.0:length_std=9.073771725877467:length_sum=299.0:mismatch_avg=27.666666666666668:mismatch_max=32.0:mismatch_min=23.0:mismatch_std=4.509249752822894:mismatch_sum=83.0:name=N165303:qcovhsp_avg=95.86666666666667:qcovhsp_max=96.0:qcovhsp_min=95.7:qcovhsp_std=0.15275252316519375:qcovhsp_sum=287.6:qend_avg=102.66666666666667:qend_max=113.0:qend_min=96.0:qend_std=9.073771725877467:qend_sum=308.0:qstart_avg=4.0:qstart_max=4.0:qstart_min=4.0:qstart_std=0.0:qstart_sum=12.0:ref_name_counter=GB_GCA_016212965.1_protein.faa_JACRDA010000109.1_19@PF00015_full_PFAM.274.456--3:scovhsp_avg=54.73333333333333:scovhsp_max=60.4:scovhsp_min=51.1:scovhsp_std=4.972256362390551:scovhsp_sum=164.2:send_avg=99.66666666666667:send_max=110.0:send_min=93.0:send_std=9.073771725877467:send_sum=299.0:sstart_avg=1.0:sstart_max=1.0:sstart_min=1.0:sstart_std=0.0:sstart_sum=3.0])0.955:0.081574[&&NHX:Sample_counter=rhizpot1--2||rhizpot3--1||rhiztom1--4||rhiztom2--12||rhiztom3--29:Type_counter=capture--48:besthit_avg=69.7:besthit_max=75.3:besthit_min=65.1:besthit_std=3.9501898688544097:besthit_sum=418.2:bitscore_avg=141.83333333333334:bitscore_max=171.0:bitscore_min=115.0:bitscore_std=24.07003669849023:bitscore_sum=851.0:capture_class_counter=c__Desulfovibrionia--16||c__Desulfuromonadia--5||c__Gammaproteobacteria--24||c__Hydrogenedentia--2||c__UBA4802--1:capture_domain_counter=d__Bacteria--48:capture_family_counter=f__Aeromonadaceae--1||f__CAITNO01--2||f__Desulfovibrionaceae--16||f__Geobacteraceae--4||f__Pseudomonadaceae--20||f__Thiobacillaceae--2||f__UBA2294--1||f__UBA5550--1||f__Xanthomonadaceae--1:capture_genus_counter=g__Aeromonas--1||g__Fundidesulfovibrio--2||g__Geotalea--4||g__JAGPFE01--2||g__Megalodesulfovibrio--1||g__Oleidesulfovibrio--8||g__Pseudomonas_E--19||g__Pseudomonas_F--1||g__RBG-16-49-21--1||g__Silanimonas--1||g__Thiobacillus--2||g__UBA2294--1||g__UBA6079--5:capture_order_counter=o__Burkholderiales--2||o__Desulfovibrionales--16||o__Desulfuromonadales--1||o__Enterobacterales--1||o__Geobacterales--4||o__Hydrogenedentiales--2||o__Pseudomonadales--20||o__UBA4802--1||o__Xanthomonadales--1:capture_phylum_counter=p__Desulfobacterota--5||p__Desulfobacterota_I--16||p__Hydrogenedentota--2||p__Proteobacteria--24||p__Spirochaetota--1:capture_species_counter=s__Aeromonas diversa--1||s__Fundidesulfovibrio sp009773665--2||s__Geotalea toluenoxydans--4||s__JAGPFE01 sp018056705--2||s__Megalodesulfovibrio gigas--1||s__Oleidesulfovibrio alaskensis--8||s__Pseudomonas_E brassicae--1||s__Pseudomonas_E guguanensis--1||s__Pseudomonas_E reidholzensis--17||s__Pseudomonas_F sp001708505--1||s__RBG-16-49-21 sp001829455--1||s__Silanimonas lenta--1||s__Thiobacillus sp001897675--2||s__UBA2294 sp002345625--1||s__UBA6079 sp002428705--5:evalue_avg=2.917053333621667e-34:evalue_max=1.75e-33:evalue_min=1.34e-54:evalue_std=7.144155708650817e-34:evalue_sum=1.7502320001730002e-33:gapopen_avg=0.16666666666666666:gapopen_max=1.0:gapopen_min=0.0:gapopen_std=0.408248290463863:gapopen_sum=1.0:gtdb_class_counter=:gtdb_domain_counter=:gtdb_family_counter=:gtdb_genus_counter=:gtdb_order_counter=:gtdb_phylum_counter=:gtdb_species_counter=:heptad_counter=MCP-44H--47||MCP-52H--1:lbd_counter=:length_avg=114.0:length_max=146.0:length_min=93.0:length_std=25.573423705088842:length_sum=684.0:mismatch_avg=35.0:mismatch_max=51.0:mismatch_min=23.0:mismatch_std=12.759310326189265:mismatch_sum=210.0:name=N165304:qcovhsp_avg=97.08333333333333:qcovhsp_max=98.9:qcovhsp_min=95.7:qcovhsp_std=1.37610561610171:qcovhsp_sum=582.5:qend_avg=116.16666666666667:qend_max=149.0:qend_min=91.0:qend_std=26.46066262712759:qend_sum=697.0:qstart_avg=3.5:qstart_max=4.0:qstart_min=1.0:qstart_std=1.224744871391589:qstart_sum=21.0:ref_name_counter=GB_GCA_016212965.1_protein.faa_JACRDA010000109.1_19@PF00015_full_PFAM.274.456--5||GB_GCA_016934675.1_protein.faa_JAFGSJ010000080.1_20@PF00015_full_PFAM.398.576--1:scovhsp_avg=62.800000000000004:scovhsp_max=80.2:scovhsp_min=51.1:scovhsp_std=13.874725222504408:scovhsp_sum=376.8:send_avg=116.33333333333333:send_max=146.0:send_min=93.0:send_std=23.855118248851056:send_sum=698.0:sstart_avg=3.3333333333333335:sstart_max=15.0:sstart_min=1.0:sstart_std=5.715476066494083:sstart_sum=20.0])0.592:0.0587375[&&NHX:Sample_counter=rhizpot1--2||rhizpot3--2||rhiztom1--6||rhiztom2--12||rhiztom3--29:Type_counter=capture--51:besthit_avg=69.7:besthit_max=75.3:besthit_min=65.1:besthit_std=3.9501898688544097:besthit_sum=418.2:bitscore_avg=141.83333333333334:bitscore_max=171.0:bitscore_min=115.0:bitscore_std=24.07003669849023:bitscore_sum=851.0:capture_class_counter=c__Actinomycetia--2||c__Desulfovibrionia--17||c__Desulfuromonadia--5||c__Gammaproteobacteria--24||c__Hydrogenedentia--2||c__UBA4802--1:capture_domain_counter=d__Bacteria--51:capture_family_counter=f__Aeromonadaceae--1||f__CAITNO01--2||f__Desulfovibrionaceae--17||f__Geobacteraceae--4||f__Geodermatophilaceae--2||f__Pseudomonadaceae--20||f__Thiobacillaceae--2||f__UBA2294--1||f__UBA5550--1||f__Xanthomonadaceae--1:capture_genus_counter=g__Aeromonas--1||g__Fundidesulfovibrio--2||g__Geotalea--4||g__JAGPFE01--2||g__Megalodesulfovibrio--1||g__Modestobacter--2||g__Oleidesulfovibrio--8||g__Pseudomonas_E--19||g__Pseudomonas_F--1||g__RBG-16-49-21--1||g__Silanimonas--1||g__Solidesulfovibrio--1||g__Thiobacillus--2||g__UBA2294--1||g__UBA6079--5:capture_order_counter=o__Burkholderiales--2||o__Desulfovibrionales--17||o__Desulfuromonadales--1||o__Enterobacterales--1||o__Geobacterales--4||o__Hydrogenedentiales--2||o__Mycobacteriales--2||o__Pseudomonadales--20||o__UBA4802--1||o__Xanthomonadales--1:capture_phylum_counter=p__Actinobacteriota--2||p__Desulfobacterota--5||p__Desulfobacterota_I--17||p__Hydrogenedentota--2||p__Proteobacteria--24||p__Spirochaetota--1:capture_species_counter=s__Aeromonas diversa--1||s__Fundidesulfovibrio sp009773665--2||s__Geotalea toluenoxydans--4||s__JAGPFE01 sp018056705--2||s__Megalodesulfovibrio gigas--1||s__Modestobacter roseus--2||s__Oleidesulfovibrio alaskensis--8||s__Pseudomonas_E brassicae--1||s__Pseudomonas_E guguanensis--1||s__Pseudomonas_E reidholzensis--17||s__Pseudomonas_F sp001708505--1||s__RBG-16-49-21 sp001829455--1||s__Silanimonas lenta--1||s__Solidesulfovibrio carbinoliphilus--1||s__Thiobacillus sp001897675--2||s__UBA2294 sp002345625--1||s__UBA6079 sp002428705--5:evalue_avg=2.917053333621667e-34:evalue_max=1.75e-33:evalue_min=1.34e-54:evalue_std=7.144155708650817e-34:evalue_sum=1.7502320001730002e-33:gapopen_avg=0.16666666666666666:gapopen_max=1.0:gapopen_min=0.0:gapopen_std=0.408248290463863:gapopen_sum=1.0:gtdb_class_counter=:gtdb_domain_counter=:gtdb_family_counter=:gtdb_genus_counter=:gtdb_order_counter=:gtdb_phylum_counter=:gtdb_species_counter=:heptad_counter=MCP-44H--50||MCP-52H--1:lbd_counter=:length_avg=114.0:length_max=146.0:length_min=93.0:length_std=25.573423705088842:length_sum=684.0:mismatch_avg=35.0:mismatch_max=51.0:mismatch_min=23.0:mismatch_std=12.759310326189265:mismatch_sum=210.0:name=N165305:qcovhsp_avg=97.08333333333333:qcovhsp_max=98.9:qcovhsp_min=95.7:qcovhsp_std=1.37610561610171:qcovhsp_sum=582.5:qend_avg=116.16666666666667:qend_max=149.0:qend_min=91.0:qend_std=26.46066262712759:qend_sum=697.0:qstart_avg=3.5:qstart_max=4.0:qstart_min=1.0:qstart_std=1.224744871391589:qstart_sum=21.0:ref_name_counter=GB_GCA_016212965.1_protein.faa_JACRDA010000109.1_19@PF00015_full_PFAM.274.456--5||GB_GCA_016934675.1_protein.faa_JAFGSJ010000080.1_20@PF00015_full_PFAM.398.576--1:scovhsp_avg=62.800000000000004:scovhsp_max=80.2:scovhsp_min=51.1:scovhsp_std=13.874725222504408:scovhsp_sum=376.8:send_avg=116.33333333333333:send_max=146.0:send_min=93.0:send_std=23.855118248851056:send_sum=698.0:sstart_avg=3.3333333333333335:sstart_max=15.0:sstart_min=1.0:sstart_std=5.715476066494083:sstart_sum=20.0],fa9f8550-ab87-4b8a-8f01-e2dc71f60388_3@MCPsignal.123.213:0.0886127[&&NHX:Sample=rhiztom1:Type=capture:capture_class=c__Gammaproteobacteria:capture_domain=d__Bacteria:capture_family=f__Rhodocyclaceae:capture_genus=g__Methyloversatilis:capture_order=o__Burkholderiales:capture_phylum=p__Proteobacteria:capture_species=s__Methyloversatilis sp018824085:heptad=MCP-40H])0.983:0.114111[&&NHX:Sample_counter=rhizpot1--2||rhizpot3--2||rhiztom1--7||rhiztom2--12||rhiztom3--29:Type_counter=capture--52:besthit_avg=69.7:besthit_max=75.3:besthit_min=65.1:besthit_std=3.9501898688544097:besthit_sum=418.2:bitscore_avg=141.83333333333334:bitscore_max=171.0:bitscore_min=115.0:bitscore_std=24.07003669849023:bitscore_sum=851.0:capture_class_counter=c__Actinomycetia--2||c__Desulfovibrionia--17||c__Desulfuromonadia--5||c__Gammaproteobacteria--25||c__Hydrogenedentia--2||c__UBA4802--1:capture_domain_counter=d__Bacteria--52:capture_family_counter=f__Aeromonadaceae--1||f__CAITNO01--2||f__Desulfovibrionaceae--17||f__Geobacteraceae--4||f__Geodermatophilaceae--2||f__Pseudomonadaceae--20||f__Rhodocyclaceae--1||f__Thiobacillaceae--2||f__UBA2294--1||f__UBA5550--1||f__Xanthomonadaceae--1:capture_genus_counter=g__Aeromonas--1||g__Fundidesulfovibrio--2||g__Geotalea--4||g__JAGPFE01--2||g__Megalodesulfovibrio--1||g__Methyloversatilis--1||g__Modestobacter--2||g__Oleidesulfovibrio--8||g__Pseudomonas_E--19||g__Pseudomonas_F--1||g__RBG-16-49-21--1||g__Silanimonas--1||g__Solidesulfovibrio--1||g__Thiobacillus--2||g__UBA2294--1||g__UBA6079--5:capture_order_counter=o__Burkholderiales--3||o__Desulfovibrionales--17||o__Desulfuromonadales--1||o__Enterobacterales--1||o__Geobacterales--4||o__Hydrogenedentiales--2||o__Mycobacteriales--2||o__Pseudomonadales--20||o__UBA4802--1||o__Xanthomonadales--1:capture_phylum_counter=p__Actinobacteriota--2||p__Desulfobacterota--5||p__Desulfobacterota_I--17||p__Hydrogenedentota--2||p__Proteobacteria--25||p__Spirochaetota--1:capture_species_counter=s__Aeromonas diversa--1||s__Fundidesulfovibrio sp009773665--2||s__Geotalea toluenoxydans--4||s__JAGPFE01 sp018056705--2||s__Megalodesulfovibrio gigas--1||s__Methyloversatilis sp018824085--1||s__Modestobacter roseus--2||s__Oleidesulfovibrio alaskensis--8||s__Pseudomonas_E brassicae--1||s__Pseudomonas_E guguanensis--1||s__Pseudomonas_E reidholzensis--17||s__Pseudomonas_F sp001708505--1||s__RBG-16-49-21 sp001829455--1||s__Silanimonas lenta--1||s__Solidesulfovibrio carbinoliphilus--1||s__Thiobacillus sp001897675--2||s__UBA2294 sp002345625--1||s__UBA6079 sp002428705--5:evalue_avg=2.917053333621667e-34:evalue_max=1.75e-33:evalue_min=1.34e-54:evalue_std=7.144155708650817e-34:evalue_sum=1.7502320001730002e-33:gapopen_avg=0.16666666666666666:gapopen_max=1.0:gapopen_min=0.0:gapopen_std=0.408248290463863:gapopen_sum=1.0:gtdb_class_counter=:gtdb_domain_counter=:gtdb_family_counter=:gtdb_genus_counter=:gtdb_order_counter=:gtdb_phylum_counter=:gtdb_species_counter=:heptad_counter=MCP-40H--1||MCP-44H--50||MCP-52H--1:lbd_counter=:length_avg=114.0:length_max=146.0:length_min=93.0:length_std=25.573423705088842:length_sum=684.0:mismatch_avg=35.0:mismatch_max=51.0:mismatch_min=23.0:mismatch_std=12.759310326189265:mismatch_sum=210.0:name=N165307:qcovhsp_avg=97.08333333333333:qcovhsp_max=98.9:qcovhsp_min=95.7:qcovhsp_std=1.37610561610171:qcovhsp_sum=582.5:qend_avg=116.16666666666667:qend_max=149.0:qend_min=91.0:qend_std=26.46066262712759:qend_sum=697.0:qstart_avg=3.5:qstart_max=4.0:qstart_min=1.0:qstart_std=1.224744871391589:qstart_sum=21.0:ref_name_counter=GB_GCA_016212965.1_protein.faa_JACRDA010000109.1_19@PF00015_full_PFAM.274.456--5||GB_GCA_016934675.1_protein.faa_JAFGSJ010000080.1_20@PF00015_full_PFAM.398.576--1:scovhsp_avg=62.800000000000004:scovhsp_max=80.2:scovhsp_min=51.1:scovhsp_std=13.874725222504408:scovhsp_sum=376.8:send_avg=116.33333333333333:send_max=146.0:send_min=93.0:send_std=23.855118248851056:send_sum=698.0:sstart_avg=3.3333333333333335:sstart_max=15.0:sstart_min=1.0:sstart_std=5.715476066494083:sstart_sum=20.0],((GB_GCA_016934675.1_protein.faa_JAFGSJ010000080.1_20@PF00015_full_PFAM.398.576:0.13939[&&NHX:Type=GTDB:gtdb_class=c__JAFGSJ01:gtdb_domain=d__Bacteria:gtdb_family=f__JAFGSJ01:gtdb_genus=g__JAFGSJ01:gtdb_order=o__JAFGSJ01:gtdb_phylum=p__CSSED10-310:gtdb_species=s__JAFGSJ01 sp016934675:heptad=MCP-44H:species=d__Bacteria_p__CSSED10-310_c__JAFGSJ01_o__JAFGSJ01_f__JAFGSJ01_g__JAFGSJ01_s__JAFGSJ01 sp016934675],GB_GCA_012798145.1_protein.faa_JAAZNT010000397.1_8@PF00015_full_PFAM.3.169:0.19579[&&NHX:Type=GTDB:gtdb_class=c__UBA4820:gtdb_domain=d__Bacteria:gtdb_family=f__UBA4820:gtdb_genus=g__UBA4820:gtdb_order=o__UBA4820:gtdb_phylum=p__Acidobacteriota:gtdb_species=s__UBA4820 sp012798145:heptad=MCP-44H:species=d__Bacteria_p__Acidobacteriota_c__UBA4820_o__UBA4820_f__UBA4820_g__UBA4820_s__UBA4820 sp012798145])0.751:0.0731179[&&NHX:Sample_counter=:Type_counter=GTDB--2:capture_class_counter=:capture_domain_counter=:capture_family_counter=:capture_genus_counter=:capture_order_counter=:capture_phylum_counter=:capture_species_counter=:evoltype=D:gtdb_class_counter=c__JAFGSJ01--1||c__UBA4820--1:gtdb_domain_counter=d__Bacteria--2:gtdb_family_counter=f__JAFGSJ01--1||f__UBA4820--1:gtdb_genus_counter=g__JAFGSJ01--1||g__UBA4820--1:gtdb_order_counter=o__JAFGSJ01--1||o__UBA4820--1:gtdb_phylum_counter=p__Acidobacteriota--1||p__CSSED10-310--1:gtdb_species_counter=s__JAFGSJ01 sp016934675--1||s__UBA4820 sp012798145--1:heptad_counter=MCP-44H--2:lbd_counter=:lca=d__Bacteria:lca_tree=d__Bacteria:name=N165310:ref_name_counter=],GB_GCA_016212965.1_protein.faa_JACRDA010000109.1_19@PF00015_full_PFAM.274.456:0.139998[&&NHX:Type=GTDB:gtdb_class=c__Polyangia:gtdb_domain=d__Bacteria:gtdb_family=f__Polyangiaceae:gtdb_genus=g__JACRDA01:gtdb_order=o__Polyangiales:gtdb_phylum=p__Myxococcota:gtdb_species=s__JACRDA01 sp016212965:heptad=MCP-44H:species=d__Bacteria_p__Myxococcota_c__Polyangia_o__Polyangiales_f__Polyangiaceae_g__JACRDA01_s__JACRDA01 sp016212965])0.889:0.0514516[&&NHX:Sample_counter=:Type_counter=GTDB--3:capture_class_counter=:capture_domain_counter=:capture_family_counter=:capture_genus_counter=:capture_order_counter=:capture_phylum_counter=:capture_species_counter=:evoltype=D:gtdb_class_counter=c__JAFGSJ01--1||c__Polyangia--1||c__UBA4820--1:gtdb_domain_counter=d__Bacteria--3:gtdb_family_counter=f__JAFGSJ01--1||f__Polyangiaceae--1||f__UBA4820--1:gtdb_genus_counter=g__JACRDA01--1||g__JAFGSJ01--1||g__UBA4820--1:gtdb_order_counter=o__JAFGSJ01--1||o__Polyangiales--1||o__UBA4820--1:gtdb_phylum_counter=p__Acidobacteriota--1||p__CSSED10-310--1||p__Myxococcota--1:gtdb_species_counter=s__JACRDA01 sp016212965--1||s__JAFGSJ01 sp016934675--1||s__UBA4820 sp012798145--1:heptad_counter=MCP-44H--3:lbd_counter=:lca=d__Bacteria:lca_tree=d__Bacteria:name=N165312:ref_name_counter=])0.885:0.0410889[&&NHX:Sample_counter=rhizpot1--2||rhizpot3--2||rhiztom1--7||rhiztom2--12||rhiztom3--29:Type_counter=GTDB--3||capture--52:besthit_avg=69.7:besthit_max=75.3:besthit_min=65.1:besthit_std=3.9501898688544097:besthit_sum=418.2:bitscore_avg=141.83333333333334:bitscore_max=171.0:bitscore_min=115.0:bitscore_std=24.07003669849023:bitscore_sum=851.0:capture_class_counter=c__Actinomycetia--2||c__Desulfovibrionia--17||c__Desulfuromonadia--5||c__Gammaproteobacteria--25||c__Hydrogenedentia--2||c__UBA4802--1:capture_domain_counter=d__Bacteria--52:capture_family_counter=f__Aeromonadaceae--1||f__CAITNO01--2||f__Desulfovibrionaceae--17||f__Geobacteraceae--4||f__Geodermatophilaceae--2||f__Pseudomonadaceae--20||f__Rhodocyclaceae--1||f__Thiobacillaceae--2||f__UBA2294--1||f__UBA5550--1||f__Xanthomonadaceae--1:capture_genus_counter=g__Aeromonas--1||g__Fundidesulfovibrio--2||g__Geotalea--4||g__JAGPFE01--2||g__Megalodesulfovibrio--1||g__Methyloversatilis--1||g__Modestobacter--2||g__Oleidesulfovibrio--8||g__Pseudomonas_E--19||g__Pseudomonas_F--1||g__RBG-16-49-21--1||g__Silanimonas--1||g__Solidesulfovibrio--1||g__Thiobacillus--2||g__UBA2294--1||g__UBA6079--5:capture_order_counter=o__Burkholderiales--3||o__Desulfovibrionales--17||o__Desulfuromonadales--1||o__Enterobacterales--1||o__Geobacterales--4||o__Hydrogenedentiales--2||o__Mycobacteriales--2||o__Pseudomonadales--20||o__UBA4802--1||o__Xanthomonadales--1:capture_phylum_counter=p__Actinobacteriota--2||p__Desulfobacterota--5||p__Desulfobacterota_I--17||p__Hydrogenedentota--2||p__Proteobacteria--25||p__Spirochaetota--1:capture_species_counter=s__Aeromonas diversa--1||s__Fundidesulfovibrio sp009773665--2||s__Geotalea toluenoxydans--4||s__JAGPFE01 sp018056705--2||s__Megalodesulfovibrio gigas--1||s__Methyloversatilis sp018824085--1||s__Modestobacter roseus--2||s__Oleidesulfovibrio alaskensis--8||s__Pseudomonas_E brassicae--1||s__Pseudomonas_E guguanensis--1||s__Pseudomonas_E reidholzensis--17||s__Pseudomonas_F sp001708505--1||s__RBG-16-49-21 sp001829455--1||s__Silanimonas lenta--1||s__Solidesulfovibrio carbinoliphilus--1||s__Thiobacillus sp001897675--2||s__UBA2294 sp002345625--1||s__UBA6079 sp002428705--5:evalue_avg=2.917053333621667e-34:evalue_max=1.75e-33:evalue_min=1.34e-54:evalue_std=7.144155708650817e-34:evalue_sum=1.7502320001730002e-33:gapopen_avg=0.16666666666666666:gapopen_max=1.0:gapopen_min=0.0:gapopen_std=0.408248290463863:gapopen_sum=1.0:gtdb_class_counter=c__JAFGSJ01--1||c__Polyangia--1||c__UBA4820--1:gtdb_domain_counter=d__Bacteria--3:gtdb_family_counter=f__JAFGSJ01--1||f__Polyangiaceae--1||f__UBA4820--1:gtdb_genus_counter=g__JACRDA01--1||g__JAFGSJ01--1||g__UBA4820--1:gtdb_order_counter=o__JAFGSJ01--1||o__Polyangiales--1||o__UBA4820--1:gtdb_phylum_counter=p__Acidobacteriota--1||p__CSSED10-310--1||p__Myxococcota--1:gtdb_species_counter=s__JACRDA01 sp016212965--1||s__JAFGSJ01 sp016934675--1||s__UBA4820 sp012798145--1:heptad_counter=MCP-40H--1||MCP-44H--53||MCP-52H--1:lbd_counter=:lca_tree=d__Bacteria:length_avg=114.0:length_max=146.0:length_min=93.0:length_std=25.573423705088842:length_sum=684.0:mismatch_avg=35.0:mismatch_max=51.0:mismatch_min=23.0:mismatch_std=12.759310326189265:mismatch_sum=210.0:name=N165313:qcovhsp_avg=97.08333333333333:qcovhsp_max=98.9:qcovhsp_min=95.7:qcovhsp_std=1.37610561610171:qcovhsp_sum=582.5:qend_avg=116.16666666666667:qend_max=149.0:qend_min=91.0:qend_std=26.46066262712759:qend_sum=697.0:qstart_avg=3.5:qstart_max=4.0:qstart_min=1.0:qstart_std=1.224744871391589:qstart_sum=21.0:ref_name_counter=GB_GCA_016212965.1_protein.faa_JACRDA010000109.1_19@PF00015_full_PFAM.274.456--5||GB_GCA_016934675.1_protein.faa_JAFGSJ010000080.1_20@PF00015_full_PFAM.398.576--1:scovhsp_avg=62.800000000000004:scovhsp_max=80.2:scovhsp_min=51.1:scovhsp_std=13.874725222504408:scovhsp_sum=376.8:send_avg=116.33333333333333:send_max=146.0:send_min=93.0:send_std=23.855118248851056:send_sum=698.0:sstart_avg=3.3333333333333335:sstart_max=15.0:sstart_min=1.0:sstart_std=5.715476066494083:sstart_sum=20.0],((ace899bf-8037-4d5e-8f2d-4fe8170ea57a_5@MCPsignal.133.217:0.14967[&&NHX:Sample=rhizpot1:Type=capture:capture_class=c__Gammaproteobacteria:capture_domain=d__Bacteria:capture_family=f__Oleiphilaceae:capture_genus=g__Marinobacter_A:capture_order=o__Pseudomonadales:capture_phylum=p__Proteobacteria:capture_species=s__Marinobacter_A bohaiensis:heptad=MCP-52H],4f5c5862-3f99-4ee3-a46e-3d00534a94d8_6@MCPsignal.82.202:0.00733637[&&NHX:Sample=rhizpot2:Type=capture:besthit=66.4:bitscore=140.0:capture_class=c__Gammaproteobacteria:capture_domain=d__Bacteria:capture_family=f__Oleiphilaceae:capture_genus=g__Marinobacter_A:capture_order=o__Pseudomonadales:capture_phylum=p__Proteobacteria:capture_species=s__Marinobacter_A bohaiensis:evalue=1.62e-42:gapopen=0.0:heptad=MCP-34H:length=116.0:mismatch=39.0:qcovhsp=96.7:qend=118.0:qstart=3.0:ref_name=GB_GCA_006227875.1_protein.faa_SBFI01000137.1_6@PF00015_full_PFAM.418.635:scovhsp=53.5:send=142.0:sstart=27.0])0.987:0.272217[&&NHX:Sample_counter=rhizpot1--1||rhizpot2--1:Type_counter=capture--2:besthit_avg=66.4:besthit_max=66.4:besthit_min=66.4:besthit_std=0:besthit_sum=66.4:bitscore_avg=140.0:bitscore_max=140.0:bitscore_min=140.0:bitscore_std=0:bitscore_sum=140.0:capture_class_counter=c__Gammaproteobacteria--2:capture_domain_counter=d__Bacteria--2:capture_family_counter=f__Oleiphilaceae--2:capture_genus_counter=g__Marinobacter_A--2:capture_order_counter=o__Pseudomonadales--2:capture_phylum_counter=p__Proteobacteria--2:capture_species_counter=s__Marinobacter_A bohaiensis--2:evalue_avg=1.62e-42:evalue_max=1.62e-42:evalue_min=1.62e-42:evalue_std=0:evalue_sum=1.62e-42:gapopen_avg=0.0:gapopen_max=0.0:gapopen_min=0.0:gapopen_std=0:gapopen_sum=0.0:gtdb_class_counter=:gtdb_domain_counter=:gtdb_family_counter=:gtdb_genus_counter=:gtdb_order_counter=:gtdb_phylum_counter=:gtdb_species_counter=:heptad_counter=MCP-34H--1||MCP-52H--1:lbd_counter=:length_avg=116.0:length_max=116.0:length_min=116.0:length_std=0:length_sum=116.0:mismatch_avg=39.0:mismatch_max=39.0:mismatch_min=39.0:mismatch_std=0:mismatch_sum=39.0:name=N165316:qcovhsp_avg=96.7:qcovhsp_max=96.7:qcovhsp_min=96.7:qcovhsp_std=0:qcovhsp_sum=96.7:qend_avg=118.0:qend_max=118.0:qend_min=118.0:qend_std=0:qend_sum=118.0:qstart_avg=3.0:qstart_max=3.0:qstart_min=3.0:qstart_std=0:qstart_sum=3.0:ref_name_counter=GB_GCA_006227875.1_protein.faa_SBFI01000137.1_6@PF00015_full_PFAM.418.635--1:scovhsp_avg=53.5:scovhsp_max=53.5:scovhsp_min=53.5:scovhsp_std=0:scovhsp_sum=53.5:send_avg=142.0:send_max=142.0:send_min=142.0:send_std=0:send_sum=142.0:sstart_avg=27.0:sstart_max=27.0:sstart_min=27.0:sstart_std=0:sstart_sum=27.0],GB_GCA_016209885.1_protein.faa_JACQVF010000006.1_48@PF00015_full_PFAM.395.513:0.180084[&&NHX:Type=GTDB:gtdb_class=c__Gemmatimonadetes:gtdb_domain=d__Bacteria:gtdb_family=f__UBA6960:gtdb_genus=g__JACQVF01:gtdb_order=o__Longimicrobiales:gtdb_phylum=p__Gemmatimonadota:gtdb_species=s__JACQVF01 sp016209885:heptad=MCP-40H:species=d__Bacteria_p__Gemmatimonadota_c__Gemmatimonadetes_o__Longimicrobiales_f__UBA6960_g__JACQVF01_s__JACQVF01 sp016209885])0.786:0.0461611[&&NHX:Sample_counter=rhizpot1--1||rhizpot2--1:Type_counter=GTDB--1||capture--2:besthit_avg=66.4:besthit_max=66.4:besthit_min=66.4:besthit_std=0:besthit_sum=66.4:bitscore_avg=140.0:bitscore_max=140.0:bitscore_min=140.0:bitscore_std=0:bitscore_sum=140.0:capture_class_counter=c__Gammaproteobacteria--2:capture_domain_counter=d__Bacteria--2:capture_family_counter=f__Oleiphilaceae--2:capture_genus_counter=g__Marinobacter_A--2:capture_order_counter=o__Pseudomonadales--2:capture_phylum_counter=p__Proteobacteria--2:capture_species_counter=s__Marinobacter_A bohaiensis--2:evalue_avg=1.62e-42:evalue_max=1.62e-42:evalue_min=1.62e-42:evalue_std=0:evalue_sum=1.62e-42:gapopen_avg=0.0:gapopen_max=0.0:gapopen_min=0.0:gapopen_std=0:gapopen_sum=0.0:gtdb_class_counter=c__Gemmatimonadetes--1:gtdb_domain_counter=d__Bacteria--1:gtdb_family_counter=f__UBA6960--1:gtdb_genus_counter=g__JACQVF01--1:gtdb_order_counter=o__Longimicrobiales--1:gtdb_phylum_counter=p__Gemmatimonadota--1:gtdb_species_counter=s__JACQVF01 sp016209885--1:heptad_counter=MCP-34H--1||MCP-40H--1||MCP-52H--1:lbd_counter=:lca_tree=s__JACQVF01 sp016209885:length_avg=116.0:length_max=116.0:length_min=116.0:length_std=0:length_sum=116.0:mismatch_avg=39.0:mismatch_max=39.0:mismatch_min=39.0:mismatch_std=0:mismatch_sum=39.0:name=N165318:qcovhsp_avg=96.7:qcovhsp_max=96.7:qcovhsp_min=96.7:qcovhsp_std=0:qcovhsp_sum=96.7:qend_avg=118.0:qend_max=118.0:qend_min=118.0:qend_std=0:qend_sum=118.0:qstart_avg=3.0:qstart_max=3.0:qstart_min=3.0:qstart_std=0:qstart_sum=3.0:ref_name_counter=GB_GCA_006227875.1_protein.faa_SBFI01000137.1_6@PF00015_full_PFAM.418.635--1:scovhsp_avg=53.5:scovhsp_max=53.5:scovhsp_min=53.5:scovhsp_std=0:scovhsp_sum=53.5:send_avg=142.0:send_max=142.0:send_min=142.0:send_std=0:send_sum=142.0:sstart_avg=27.0:sstart_max=27.0:sstart_min=27.0:sstart_std=0:sstart_sum=27.0])0.648:0.0105038[&&NHX:Sample_counter=rhizpot1--3||rhizpot2--1||rhizpot3--2||rhiztom1--7||rhiztom2--12||rhiztom3--29:Type_counter=GTDB--4||capture--54:besthit_avg=69.22857142857143:besthit_max=75.3:besthit_min=65.1:besthit_std=3.815632007813073:besthit_sum=484.6:bitscore_avg=141.57142857142858:bitscore_max=171.0:bitscore_min=115.0:bitscore_std=21.983760239906964:bitscore_sum=991.0:capture_class_counter=c__Actinomycetia--2||c__Desulfovibrionia--17||c__Desulfuromonadia--5||c__Gammaproteobacteria--27||c__Hydrogenedentia--2||c__UBA4802--1:capture_domain_counter=d__Bacteria--54:capture_family_counter=f__Aeromonadaceae--1||f__CAITNO01--2||f__Desulfovibrionaceae--17||f__Geobacteraceae--4||f__Geodermatophilaceae--2||f__Oleiphilaceae--2||f__Pseudomonadaceae--20||f__Rhodocyclaceae--1||f__Thiobacillaceae--2||f__UBA2294--1||f__UBA5550--1||f__Xanthomonadaceae--1:capture_genus_counter=g__Aeromonas--1||g__Fundidesulfovibrio--2||g__Geotalea--4||g__JAGPFE01--2||g__Marinobacter_A--2||g__Megalodesulfovibrio--1||g__Methyloversatilis--1||g__Modestobacter--2||g__Oleidesulfovibrio--8||g__Pseudomonas_E--19||g__Pseudomonas_F--1||g__RBG-16-49-21--1||g__Silanimonas--1||g__Solidesulfovibrio--1||g__Thiobacillus--2||g__UBA2294--1||g__UBA6079--5:capture_order_counter=o__Burkholderiales--3||o__Desulfovibrionales--17||o__Desulfuromonadales--1||o__Enterobacterales--1||o__Geobacterales--4||o__Hydrogenedentiales--2||o__Mycobacteriales--2||o__Pseudomonadales--22||o__UBA4802--1||o__Xanthomonadales--1:capture_phylum_counter=p__Actinobacteriota--2||p__Desulfobacterota--5||p__Desulfobacterota_I--17||p__Hydrogenedentota--2||p__Proteobacteria--27||p__Spirochaetota--1:capture_species_counter=s__Aeromonas diversa--1||s__Fundidesulfovibrio sp009773665--2||s__Geotalea toluenoxydans--4||s__JAGPFE01 sp018056705--2||s__Marinobacter_A bohaiensis--2||s__Megalodesulfovibrio gigas--1||s__Methyloversatilis sp018824085--1||s__Modestobacter roseus--2||s__Oleidesulfovibrio alaskensis--8||s__Pseudomonas_E brassicae--1||s__Pseudomonas_E guguanensis--1||s__Pseudomonas_E reidholzensis--17||s__Pseudomonas_F sp001708505--1||s__RBG-16-49-21 sp001829455--1||s__Silanimonas lenta--1||s__Solidesulfovibrio carbinoliphilus--1||s__Thiobacillus sp001897675--2||s__UBA2294 sp002345625--1||s__UBA6079 sp002428705--5:evalue_avg=2.5003314311328573e-34:evalue_max=1.75e-33:evalue_min=1.34e-54:evalue_std=6.614232180127737e-34:evalue_sum=1.750232001793e-33:gapopen_avg=0.14285714285714285:gapopen_max=1.0:gapopen_min=0.0:gapopen_std=0.3779644730092273:gapopen_sum=1.0:gtdb_class_counter=c__Gemmatimonadetes--1||c__JAFGSJ01--1||c__Polyangia--1||c__UBA4820--1:gtdb_domain_counter=d__Bacteria--4:gtdb_family_counter=f__JAFGSJ01--1||f__Polyangiaceae--1||f__UBA4820--1||f__UBA6960--1:gtdb_genus_counter=g__JACQVF01--1||g__JACRDA01--1||g__JAFGSJ01--1||g__UBA4820--1:gtdb_order_counter=o__JAFGSJ01--1||o__Longimicrobiales--1||o__Polyangiales--1||o__UBA4820--1:gtdb_phylum_counter=p__Acidobacteriota--1||p__CSSED10-310--1||p__Gemmatimonadota--1||p__Myxococcota--1:gtdb_species_counter=s__JACQVF01 sp016209885--1||s__JACRDA01 sp016212965--1||s__JAFGSJ01 sp016934675--1||s__UBA4820 sp012798145--1:heptad_counter=MCP-34H--1||MCP-40H--2||MCP-44H--53||MCP-52H--2:lbd_counter=:lca_tree=d__Bacteria:length_avg=114.28571428571429:length_max=146.0:length_min=93.0:length_std=23.357470508842102:length_sum=800.0:mismatch_avg=35.57142857142857:mismatch_max=51.0:mismatch_min=23.0:mismatch_std=11.745313148332018:mismatch_sum=249.0:name=N165319:qcovhsp_avg=97.02857142857144:qcovhsp_max=98.9:qcovhsp_min=95.7:qcovhsp_std=1.2645345464033866:qcovhsp_sum=679.2:qend_avg=116.42857142857143:qend_max=149.0:qend_min=91.0:qend_std=24.165106681998758:qend_sum=815.0:qstart_avg=3.4285714285714284:qstart_max=4.0:qstart_min=1.0:qstart_std=1.1338934190276817:qstart_sum=24.0:ref_name_counter=GB_GCA_006227875.1_protein.faa_SBFI01000137.1_6@PF00015_full_PFAM.418.635--1||GB_GCA_016212965.1_protein.faa_JACRDA010000109.1_19@PF00015_full_PFAM.274.456--5||GB_GCA_016934675.1_protein.faa_JAFGSJ010000080.1_20@PF00015_full_PFAM.398.576--1:scovhsp_avg=61.471428571428575:scovhsp_max=80.2:scovhsp_min=51.1:scovhsp_std=13.144544405153328:scovhsp_sum=430.3:send_avg=120.0:send_max=146.0:send_min=93.0:send_std=23.8397427279183:send_sum=840.0:sstart_avg=6.714285714285714:sstart_max=27.0:sstart_min=1.0:sstart_std=10.355582805332359:sstart_sum=47.0],GB_GCA_006227875.1_protein.faa_SBFI01000137.1_6@PF00015_full_PFAM.418.635:0.260318[&&NHX:Type=GTDB:gtdb_class=c__Thermoanaerobaculia:gtdb_domain=d__Bacteria:gtdb_family=f__UBA5704:gtdb_genus=g__M0029:gtdb_order=o__UBA5704:gtdb_phylum=p__Acidobacteriota:gtdb_species=s__M0029 sp006227875:heptad=MCP-44H:species=d__Bacteria_p__Acidobacteriota_c__Thermoanaerobaculia_o__UBA5704_f__UBA5704_g__M0029_s__M0029 sp006227875])0.974:0.164914[&&NHX:Sample_counter=rhizpot1--3||rhizpot2--1||rhizpot3--2||rhiztom1--7||rhiztom2--12||rhiztom3--29:Type_counter=GTDB--5||capture--54:besthit_avg=69.22857142857143:besthit_max=75.3:besthit_min=65.1:besthit_std=3.815632007813073:besthit_sum=484.6:bitscore_avg=141.57142857142858:bitscore_max=171.0:bitscore_min=115.0:bitscore_std=21.983760239906964:bitscore_sum=991.0:capture_class_counter=c__Actinomycetia--2||c__Desulfovibrionia--17||c__Desulfuromonadia--5||c__Gammaproteobacteria--27||c__Hydrogenedentia--2||c__UBA4802--1:capture_domain_counter=d__Bacteria--54:capture_family_counter=f__Aeromonadaceae--1||f__CAITNO01--2||f__Desulfovibrionaceae--17||f__Geobacteraceae--4||f__Geodermatophilaceae--2||f__Oleiphilaceae--2||f__Pseudomonadaceae--20||f__Rhodocyclaceae--1||f__Thiobacillaceae--2||f__UBA2294--1||f__UBA5550--1||f__Xanthomonadaceae--1:capture_genus_counter=g__Aeromonas--1||g__Fundidesulfovibrio--2||g__Geotalea--4||g__JAGPFE01--2||g__Marinobacter_A--2||g__Megalodesulfovibrio--1||g__Methyloversatilis--1||g__Modestobacter--2||g__Oleidesulfovibrio--8||g__Pseudomonas_E--19||g__Pseudomonas_F--1||g__RBG-16-49-21--1||g__Silanimonas--1||g__Solidesulfovibrio--1||g__Thiobacillus--2||g__UBA2294--1||g__UBA6079--5:capture_order_counter=o__Burkholderiales--3||o__Desulfovibrionales--17||o__Desulfuromonadales--1||o__Enterobacterales--1||o__Geobacterales--4||o__Hydrogenedentiales--2||o__Mycobacteriales--2||o__Pseudomonadales--22||o__UBA4802--1||o__Xanthomonadales--1:capture_phylum_counter=p__Actinobacteriota--2||p__Desulfobacterota--5||p__Desulfobacterota_I--17||p__Hydrogenedentota--2||p__Proteobacteria--27||p__Spirochaetota--1:capture_species_counter=s__Aeromonas diversa--1||s__Fundidesulfovibrio sp009773665--2||s__Geotalea toluenoxydans--4||s__JAGPFE01 sp018056705--2||s__Marinobacter_A bohaiensis--2||s__Megalodesulfovibrio gigas--1||s__Methyloversatilis sp018824085--1||s__Modestobacter roseus--2||s__Oleidesulfovibrio alaskensis--8||s__Pseudomonas_E brassicae--1||s__Pseudomonas_E guguanensis--1||s__Pseudomonas_E reidholzensis--17||s__Pseudomonas_F sp001708505--1||s__RBG-16-49-21 sp001829455--1||s__Silanimonas lenta--1||s__Solidesulfovibrio carbinoliphilus--1||s__Thiobacillus sp001897675--2||s__UBA2294 sp002345625--1||s__UBA6079 sp002428705--5:evalue_avg=2.5003314311328573e-34:evalue_max=1.75e-33:evalue_min=1.34e-54:evalue_std=6.614232180127737e-34:evalue_sum=1.750232001793e-33:gapopen_avg=0.14285714285714285:gapopen_max=1.0:gapopen_min=0.0:gapopen_std=0.3779644730092273:gapopen_sum=1.0:gtdb_class_counter=c__Gemmatimonadetes--1||c__JAFGSJ01--1||c__Polyangia--1||c__Thermoanaerobaculia--1||c__UBA4820--1:gtdb_domain_counter=d__Bacteria--5:gtdb_family_counter=f__JAFGSJ01--1||f__Polyangiaceae--1||f__UBA4820--1||f__UBA5704--1||f__UBA6960--1:gtdb_genus_counter=g__JACQVF01--1||g__JACRDA01--1||g__JAFGSJ01--1||g__M0029--1||g__UBA4820--1:gtdb_order_counter=o__JAFGSJ01--1||o__Longimicrobiales--1||o__Polyangiales--1||o__UBA4820--1||o__UBA5704--1:gtdb_phylum_counter=p__Acidobacteriota--2||p__CSSED10-310--1||p__Gemmatimonadota--1||p__Myxococcota--1:gtdb_species_counter=s__JACQVF01 sp016209885--1||s__JACRDA01 sp016212965--1||s__JAFGSJ01 sp016934675--1||s__M0029 sp006227875--1||s__UBA4820 sp012798145--1:heptad_counter=MCP-34H--1||MCP-40H--2||MCP-44H--54||MCP-52H--2:lbd_counter=:lca_tree=d__Bacteria:length_avg=114.28571428571429:length_max=146.0:length_min=93.0:length_std=23.357470508842102:length_sum=800.0:mismatch_avg=35.57142857142857:mismatch_max=51.0:mismatch_min=23.0:mismatch_std=11.745313148332018:mismatch_sum=249.0:name=N165321:qcovhsp_avg=97.02857142857144:qcovhsp_max=98.9:qcovhsp_min=95.7:qcovhsp_std=1.2645345464033866:qcovhsp_sum=679.2:qend_avg=116.42857142857143:qend_max=149.0:qend_min=91.0:qend_std=24.165106681998758:qend_sum=815.0:qstart_avg=3.4285714285714284:qstart_max=4.0:qstart_min=1.0:qstart_std=1.1338934190276817:qstart_sum=24.0:ref_name_counter=GB_GCA_006227875.1_protein.faa_SBFI01000137.1_6@PF00015_full_PFAM.418.635--1||GB_GCA_016212965.1_protein.faa_JACRDA010000109.1_19@PF00015_full_PFAM.274.456--5||GB_GCA_016934675.1_protein.faa_JAFGSJ010000080.1_20@PF00015_full_PFAM.398.576--1:scovhsp_avg=61.471428571428575:scovhsp_max=80.2:scovhsp_min=51.1:scovhsp_std=13.144544405153328:scovhsp_sum=430.3:send_avg=120.0:send_max=146.0:send_min=93.0:send_std=23.8397427279183:send_sum=840.0:sstart_avg=6.714285714285714:sstart_max=27.0:sstart_min=1.0:sstart_std=10.355582805332359:sstart_sum=47.0])0.986:0.187296[&&NHX:Sample_counter=rhizpot1--6||rhizpot2--1||rhizpot3--7||rhiztom1--8||rhiztom2--14||rhiztom3--29:Type_counter=GTDB--5||capture--65:besthit_avg=67.525:besthit_max=75.3:besthit_min=55.6:besthit_std=5.974648824109127:besthit_sum=540.2:bitscore_avg=137.875:bitscore_max=171.0:bitscore_min=112.0:bitscore_std=22.881293045380357:bitscore_sum=1103.0:capture_class_counter=c__Actinomycetia--2||c__Alphaproteobacteria--3||c__Desulfobulbia--1||c__Desulfovibrionia--17||c__Desulfuromonadia--5||c__Gammaproteobacteria--33||c__Hydrogenedentia--2||c__OLB16--1||c__UBA4802--1:capture_domain_counter=d__Bacteria--65:capture_family_counter=f__Acetobacteraceae--1||f__Aeromonadaceae--1||f__Beijerinckiaceae--2||f__CAITNO01--2||f__Desulfovibrionaceae--17||f__Desulfurivibrionaceae--1||f__Geobacteraceae--4||f__Geodermatophilaceae--2||f__Oleiphilaceae--2||f__Pseudomonadaceae--20||f__Rhodocyclaceae--3||f__S141-70--1||f__SURF-12--1||f__Thiobacillaceae--2||f__UBA2294--1||f__UBA5550--1||f__Xanthomonadaceae--4:capture_genus_counter=g__Aeromonas--1||g__Fundidesulfovibrio--2||g__Geotalea--4||g__JAGPFE01--2||g__Komagataeibacter--1||g__Lysobacter--1||g__Marinobacter_A--2||g__Megalodesulfovibrio--1||g__Methylobacterium--2||g__Methyloversatilis--1||g__Modestobacter--2||g__Oleidesulfovibrio--8||g__Pseudomonas_E--19||g__Pseudomonas_F--1||g__RBG-16-49-21--1||g__S141-70--1||g__Silanimonas--3||g__Solidesulfovibrio--1||g__Thiobacillus--2||g__UBA2294--1||g__UBA5123--1||g__UBA6079--5||g__WGLV01--1||g__Zoogloea--2:capture_order_counter=o__Acetobacterales--1||o__Burkholderiales--5||o__Desulfobulbales--1||o__Desulfovibrionales--17||o__Desulfuromonadales--1||o__Enterobacterales--1||o__Geobacterales--4||o__Hydrogenedentiales--2||o__Mycobacteriales--2||o__Pseudomonadales--22||o__Rhizobiales--2||o__S141-70--1||o__SURF-12--1||o__UBA4802--1||o__Xanthomonadales--4:capture_phylum_counter=p__Actinobacteriota--2||p__Desulfobacterota--6||p__Desulfobacterota_I--17||p__Hydrogenedentota--2||p__OLB16--1||p__Proteobacteria--36||p__Spirochaetota--1:capture_species_counter=s__Aeromonas diversa--1||s__Fundidesulfovibrio sp009773665--2||s__Geotalea toluenoxydans--4||s__JAGPFE01 sp018056705--2||s__Komagataeibacter xylinus_C--1||s__Lysobacter thermophilus--1||s__Marinobacter_A bohaiensis--2||s__Megalodesulfovibrio gigas--1||s__Methylobacterium frigidaeris--2||s__Methyloversatilis sp018824085--1||s__Modestobacter roseus--2||s__Oleidesulfovibrio alaskensis--8||s__Pseudomonas_E brassicae--1||s__Pseudomonas_E guguanensis--1||s__Pseudomonas_E reidholzensis--17||s__Pseudomonas_F sp001708505--1||s__RBG-16-49-21 sp001829455--1||s__S141-70 sp015490395--1||s__Silanimonas lenta--3||s__Solidesulfovibrio carbinoliphilus--1||s__Thiobacillus sp001897675--2||s__UBA2294 sp002345625--1||s__UBA5123 sp002414225--1||s__UBA6079 sp002428705--5||s__WGLV01 sp016125385--1||s__Zoogloea sp002028455--2:evalue_avg=1.3468779000224125e-32:evalue_max=1.06e-31:evalue_min=1.34e-54:evalue_std=3.7393273722868393e-32:evalue_sum=1.07750232001793e-31:gapopen_avg=0.25:gapopen_max=1.0:gapopen_min=0.0:gapopen_std=0.4629100498862757:gapopen_sum=2.0:gtdb_class_counter=c__Gemmatimonadetes--1||c__JAFGSJ01--1||c__Polyangia--1||c__Thermoanaerobaculia--1||c__UBA4820--1:gtdb_domain_counter=d__Bacteria--5:gtdb_family_counter=f__JAFGSJ01--1||f__Polyangiaceae--1||f__UBA4820--1||f__UBA5704--1||f__UBA6960--1:gtdb_genus_counter=g__JACQVF01--1||g__JACRDA01--1||g__JAFGSJ01--1||g__M0029--1||g__UBA4820--1:gtdb_order_counter=o__JAFGSJ01--1||o__Longimicrobiales--1||o__Polyangiales--1||o__UBA4820--1||o__UBA5704--1:gtdb_phylum_counter=p__Acidobacteriota--2||p__CSSED10-310--1||p__Gemmatimonadota--1||p__Myxococcota--1:gtdb_species_counter=s__JACQVF01 sp016209885--1||s__JACRDA01 sp016212965--1||s__JAFGSJ01 sp016934675--1||s__M0029 sp006227875--1||s__UBA4820 sp012798145--1:heptad_counter=MCP-34H--1||MCP-40H--5||MCP-44H--62||MCP-52H--2:lbd_counter=:lca_tree=d__Bacteria:length_avg=114.625:length_max=146.0:length_min=93.0:length_std=21.64609829573384:length_sum=917.0:mismatch_avg=37.5:mismatch_max=51.0:mismatch_min=23.0:mismatch_std=12.165525060596439:mismatch_sum=300.0:name=N165322:qcovhsp_avg=97.1875:qcovhsp_max=98.9:qcovhsp_min=95.7:qcovhsp_std=1.2540648194685031:qcovhsp_sum=777.5:qend_avg=116.375:qend_max=149.0:qend_min=91.0:qend_std=22.373054584221876:qend_sum=931.0:qstart_avg=3.125:qstart_max=4.0:qstart_min=1.0:qstart_std=1.3562026818605375:qstart_sum=25.0:ref_name_counter=GB_GCA_006227875.1_protein.faa_SBFI01000137.1_6@PF00015_full_PFAM.418.635--1||GB_GCA_013813675.1_protein.faa_JACCRH010000117.1_20@PF00015_full_PFAM.254.471--1||GB_GCA_016212965.1_protein.faa_JACRDA010000109.1_19@PF00015_full_PFAM.274.456--5||GB_GCA_016934675.1_protein.faa_JAFGSJ010000080.1_20@PF00015_full_PFAM.398.576--1:scovhsp_avg=60.525:scovhsp_max=80.2:scovhsp_min=51.1:scovhsp_std=12.46042306092144:scovhsp_sum=484.2:send_avg=119.75:send_max=146.0:send_min=93.0:send_std=22.082637006092753:send_sum=958.0:sstart_avg=6.125:sstart_max=27.0:sstart_min=1.0:sstart_std=9.731208998445597:sstart_sum=49.0],(be42f13e-be6a-4824-af0b-04fe6c43c4f5_2@MCPsignal.131.198:5e-09[&&NHX:Sample=rhiztom3:Type=capture:capture_class=c__Gammaproteobacteria:capture_domain=d__Bacteria:capture_family=f__Pseudomonadaceae:capture_genus=g__Pseudomonas_E:capture_order=o__Pseudomonadales:capture_phylum=p__Proteobacteria:capture_species=s__Pseudomonas_E sp002483005:heptad=MCP-24H],(cb4fb115-396a-50ce-b1dd-853db4e1c5e4_4@MCPsignal.174.235:0.0177461[&&NHX:Sample=rhiztom2:Type=capture:capture_class=c__Alphaproteobacteria:capture_domain=d__Bacteria:capture_family=f__Beijerinckiaceae:capture_genus=g__Methylobacterium:capture_order=o__Rhizobiales:capture_phylum=p__Proteobacteria:capture_species=s__Methylobacterium tarhaniae:heptad=MCP-24H],27549b2f-3c65-4a40-a387-31dc1f9630d9_1@MCPsignal.189.265:5e-09[&&NHX:Sample=rhiztom3:Type=capture:capture_class=c__Gammaproteobacteria:capture_domain=d__Bacteria:capture_family=f__Pseudomonadaceae:capture_genus=g__Pseudomonas_E:capture_order=o__Pseudomonadales:capture_phylum=p__Proteobacteria:capture_species=s__Pseudomonas_E sp002483005:heptad=MCP-40H])0:5e-09[&&NHX:Sample_counter=rhiztom2--1||rhiztom3--1:Type_counter=capture--2:capture_class_counter=c__Alphaproteobacteria--1||c__Gammaproteobacteria--1:capture_domain_counter=d__Bacteria--2:capture_family_counter=f__Beijerinckiaceae--1||f__Pseudomonadaceae--1:capture_genus_counter=g__Methylobacterium--1||g__Pseudomonas_E--1:capture_order_counter=o__Pseudomonadales--1||o__Rhizobiales--1:capture_phylum_counter=p__Proteobacteria--2:capture_species_counter=s__Methylobacterium tarhaniae--1||s__Pseudomonas_E sp002483005--1:gtdb_class_counter=:gtdb_domain_counter=:gtdb_family_counter=:gtdb_genus_counter=:gtdb_order_counter=:gtdb_phylum_counter=:gtdb_species_counter=:heptad_counter=MCP-24H--1||MCP-40H--1:lbd_counter=:name=N165326:ref_name_counter=])0.438:5e-09[&&NHX:Sample_counter=rhiztom2--1||rhiztom3--2:Type_counter=capture--3:capture_class_counter=c__Alphaproteobacteria--1||c__Gammaproteobacteria--2:capture_domain_counter=d__Bacteria--3:capture_family_counter=f__Beijerinckiaceae--1||f__Pseudomonadaceae--2:capture_genus_counter=g__Methylobacterium--1||g__Pseudomonas_E--2:capture_order_counter=o__Pseudomonadales--2||o__Rhizobiales--1:capture_phylum_counter=p__Proteobacteria--3:capture_species_counter=s__Methylobacterium tarhaniae--1||s__Pseudomonas_E sp002483005--2:gtdb_class_counter=:gtdb_domain_counter=:gtdb_family_counter=:gtdb_genus_counter=:gtdb_order_counter=:gtdb_phylum_counter=:gtdb_species_counter=:heptad_counter=MCP-24H--2||MCP-40H--1:lbd_counter=:name=N165327:ref_name_counter=])0:5e-09[&&NHX:Sample_counter=rhizpot1--6||rhizpot2--1||rhizpot3--7||rhiztom1--8||rhiztom2--15||rhiztom3--31:Type_counter=GTDB--5||capture--68:besthit_avg=67.525:besthit_max=75.3:besthit_min=55.6:besthit_std=5.974648824109127:besthit_sum=540.2:bitscore_avg=137.875:bitscore_max=171.0:bitscore_min=112.0:bitscore_std=22.881293045380357:bitscore_sum=1103.0:capture_class_counter=c__Actinomycetia--2||c__Alphaproteobacteria--4||c__Desulfobulbia--1||c__Desulfovibrionia--17||c__Desulfuromonadia--5||c__Gammaproteobacteria--35||c__Hydrogenedentia--2||c__OLB16--1||c__UBA4802--1:capture_domain_counter=d__Bacteria--68:capture_family_counter=f__Acetobacteraceae--1||f__Aeromonadaceae--1||f__Beijerinckiaceae--3||f__CAITNO01--2||f__Desulfovibrionaceae--17||f__Desulfurivibrionaceae--1||f__Geobacteraceae--4||f__Geodermatophilaceae--2||f__Oleiphilaceae--2||f__Pseudomonadaceae--22||f__Rhodocyclaceae--3||f__S141-70--1||f__SURF-12--1||f__Thiobacillaceae--2||f__UBA2294--1||f__UBA5550--1||f__Xanthomonadaceae--4:capture_genus_counter=g__Aeromonas--1||g__Fundidesulfovibrio--2||g__Geotalea--4||g__JAGPFE01--2||g__Komagataeibacter--1||g__Lysobacter--1||g__Marinobacter_A--2||g__Megalodesulfovibrio--1||g__Methylobacterium--3||g__Methyloversatilis--1||g__Modestobacter--2||g__Oleidesulfovibrio--8||g__Pseudomonas_E--21||g__Pseudomonas_F--1||g__RBG-16-49-21--1||g__S141-70--1||g__Silanimonas--3||g__Solidesulfovibrio--1||g__Thiobacillus--2||g__UBA2294--1||g__UBA5123--1||g__UBA6079--5||g__WGLV01--1||g__Zoogloea--2:capture_order_counter=o__Acetobacterales--1||o__Burkholderiales--5||o__Desulfobulbales--1||o__Desulfovibrionales--17||o__Desulfuromonadales--1||o__Enterobacterales--1||o__Geobacterales--4||o__Hydrogenedentiales--2||o__Mycobacteriales--2||o__Pseudomonadales--24||o__Rhizobiales--3||o__S141-70--1||o__SURF-12--1||o__UBA4802--1||o__Xanthomonadales--4:capture_phylum_counter=p__Actinobacteriota--2||p__Desulfobacterota--6||p__Desulfobacterota_I--17||p__Hydrogenedentota--2||p__OLB16--1||p__Proteobacteria--39||p__Spirochaetota--1:capture_species_counter=s__Aeromonas diversa--1||s__Fundidesulfovibrio sp009773665--2||s__Geotalea toluenoxydans--4||s__JAGPFE01 sp018056705--2||s__Komagataeibacter xylinus_C--1||s__Lysobacter thermophilus--1||s__Marinobacter_A bohaiensis--2||s__Megalodesulfovibrio gigas--1||s__Methylobacterium frigidaeris--2||s__Methylobacterium tarhaniae--1||s__Methyloversatilis sp018824085--1||s__Modestobacter roseus--2||s__Oleidesulfovibrio alaskensis--8||s__Pseudomonas_E brassicae--1||s__Pseudomonas_E guguanensis--1||s__Pseudomonas_E reidholzensis--17||s__Pseudomonas_E sp002483005--2||s__Pseudomonas_F sp001708505--1||s__RBG-16-49-21 sp001829455--1||s__S141-70 sp015490395--1||s__Silanimonas lenta--3||s__Solidesulfovibrio carbinoliphilus--1||s__Thiobacillus sp001897675--2||s__UBA2294 sp002345625--1||s__UBA5123 sp002414225--1||s__UBA6079 sp002428705--5||s__WGLV01 sp016125385--1||s__Zoogloea sp002028455--2:evalue_avg=1.3468779000224125e-32:evalue_max=1.06e-31:evalue_min=1.34e-54:evalue_std=3.7393273722868393e-32:evalue_sum=1.07750232001793e-31:gapopen_avg=0.25:gapopen_max=1.0:gapopen_min=0.0:gapopen_std=0.4629100498862757:gapopen_sum=2.0:gtdb_class_counter=c__Gemmatimonadetes--1||c__JAFGSJ01--1||c__Polyangia--1||c__Thermoanaerobaculia--1||c__UBA4820--1:gtdb_domain_counter=d__Bacteria--5:gtdb_family_counter=f__JAFGSJ01--1||f__Polyangiaceae--1||f__UBA4820--1||f__UBA5704--1||f__UBA6960--1:gtdb_genus_counter=g__JACQVF01--1||g__JACRDA01--1||g__JAFGSJ01--1||g__M0029--1||g__UBA4820--1:gtdb_order_counter=o__JAFGSJ01--1||o__Longimicrobiales--1||o__Polyangiales--1||o__UBA4820--1||o__UBA5704--1:gtdb_phylum_counter=p__Acidobacteriota--2||p__CSSED10-310--1||p__Gemmatimonadota--1||p__Myxococcota--1:gtdb_species_counter=s__JACQVF01 sp016209885--1||s__JACRDA01 sp016212965--1||s__JAFGSJ01 sp016934675--1||s__M0029 sp006227875--1||s__UBA4820 sp012798145--1:heptad_counter=MCP-24H--2||MCP-34H--1||MCP-40H--6||MCP-44H--62||MCP-52H--2:lbd_counter=:lca_tree=d__Bacteria:length_avg=114.625:length_max=146.0:length_min=93.0:length_std=21.64609829573384:length_sum=917.0:mismatch_avg=37.5:mismatch_max=51.0:mismatch_min=23.0:mismatch_std=12.165525060596439:mismatch_sum=300.0:name=N165328:qcovhsp_avg=97.1875:qcovhsp_max=98.9:qcovhsp_min=95.7:qcovhsp_std=1.2540648194685031:qcovhsp_sum=777.5:qend_avg=116.375:qend_max=149.0:qend_min=91.0:qend_std=22.373054584221876:qend_sum=931.0:qstart_avg=3.125:qstart_max=4.0:qstart_min=1.0:qstart_std=1.3562026818605375:qstart_sum=25.0:ref_name_counter=GB_GCA_006227875.1_protein.faa_SBFI01000137.1_6@PF00015_full_PFAM.418.635--1||GB_GCA_013813675.1_protein.faa_JACCRH010000117.1_20@PF00015_full_PFAM.254.471--1||GB_GCA_016212965.1_protein.faa_JACRDA010000109.1_19@PF00015_full_PFAM.274.456--5||GB_GCA_016934675.1_protein.faa_JAFGSJ010000080.1_20@PF00015_full_PFAM.398.576--1:scovhsp_avg=60.525:scovhsp_max=80.2:scovhsp_min=51.1:scovhsp_std=12.46042306092144:scovhsp_sum=484.2:send_avg=119.75:send_max=146.0:send_min=93.0:send_std=22.082637006092753:send_sum=958.0:sstart_avg=6.125:sstart_max=27.0:sstart_min=1.0:sstart_std=9.731208998445597:sstart_sum=49.0],(((GB_GCA_008363385.1_protein.faa_RHKY01000051.1_28@PF00015_full_PFAM.432.617:0.286344[&&NHX:Type=GTDB:gtdb_class=c__Thermoanaerobaculia:gtdb_domain=d__Bacteria:gtdb_family=f__UBA5066:gtdb_genus=g__RHKY01:gtdb_order=o__UBA5066:gtdb_phylum=p__Acidobacteriota:gtdb_species=s__RHKY01 sp008363385:heptad=MCP-44H:species=d__Bacteria_p__Acidobacteriota_c__Thermoanaerobaculia_o__UBA5066_f__UBA5066_g__RHKY01_s__RHKY01 sp008363385],(GB_GCA_016714815.1_protein.faa_JADKBZ010000005.1_238@PF00015_full_PFAM.536.740:0.0509628[&&NHX:Type=GTDB:gtdb_class=c__Thermoanaerobaculia:gtdb_domain=d__Bacteria:gtdb_family=f__UBA5066:gtdb_genus=g__UBA5066:gtdb_order=o__UBA5066:gtdb_phylum=p__Acidobacteriota:gtdb_species=s__UBA5066 sp016714815:heptad=MCP-40H:species=d__Bacteria_p__Acidobacteriota_c__Thermoanaerobaculia_o__UBA5066_f__UBA5066_g__UBA5066_s__UBA5066 sp016714815],GB_GCA_008363385.1_protein.faa_RHKY01000001.1_57@PF00015_full_PFAM.542.747:0.00106296[&&NHX:Type=GTDB:gtdb_class=c__Thermoanaerobaculia:gtdb_domain=d__Bacteria:gtdb_family=f__UBA5066:gtdb_genus=g__RHKY01:gtdb_order=o__UBA5066:gtdb_phylum=p__Acidobacteriota:gtdb_species=s__RHKY01 sp008363385:heptad=MCP-44H:species=d__Bacteria_p__Acidobacteriota_c__Thermoanaerobaculia_o__UBA5066_f__UBA5066_g__RHKY01_s__RHKY01 sp008363385])0.978:0.0994855[&&NHX:Sample_counter=:Type_counter=GTDB--2:capture_class_counter=:capture_domain_counter=:capture_family_counter=:capture_genus_counter=:capture_order_counter=:capture_phylum_counter=:capture_species_counter=:evoltype=D:gtdb_class_counter=c__Thermoanaerobaculia--2:gtdb_domain_counter=d__Bacteria--2:gtdb_family_counter=f__UBA5066--2:gtdb_genus_counter=g__RHKY01--1||g__UBA5066--1:gtdb_order_counter=o__UBA5066--2:gtdb_phylum_counter=p__Acidobacteriota--2:gtdb_species_counter=s__RHKY01 sp008363385--1||s__UBA5066 sp016714815--1:heptad_counter=MCP-40H--1||MCP-44H--1:lbd_counter=:lca=d__Bacteria:lca_tree=f__UBA5066:name=N165332:ref_name_counter=])0.743:0.0485331[&&NHX:Sample_counter=:Type_counter=GTDB--3:capture_class_counter=:capture_domain_counter=:capture_family_counter=:capture_genus_counter=:capture_order_counter=:capture_phylum_counter=:capture_species_counter=:evoltype=D:gtdb_class_counter=c__Thermoanaerobaculia--3:gtdb_domain_counter=d__Bacteria--3:gtdb_family_counter=f__UBA5066--3:gtdb_genus_counter=g__RHKY01--2||g__UBA5066--1:gtdb_order_counter=o__UBA5066--3:gtdb_phylum_counter=p__Acidobacteriota--3:gtdb_species_counter=s__RHKY01 sp008363385--2||s__UBA5066 sp016714815--1:heptad_counter=MCP-40H--1||MCP-44H--2:lbd_counter=:lca=d__Bacteria:lca_tree=f__UBA5066:name=N165333:ref_name_counter=],GB_GCA_016719485.1_protein.faa_JADJZB010000021.1_383@PF00015_full_PFAM.523.730:0.256339[&&NHX:Type=GTDB:gtdb_class=c__Thermoanaerobaculia:gtdb_domain=d__Bacteria:gtdb_family=f__UBA5066:gtdb_genus=g__UBA5066:gtdb_order=o__UBA5066:gtdb_phylum=p__Acidobacteriota:gtdb_species=s__UBA5066 sp016719485:heptad=MCP-44H:species=d__Bacteria_p__Acidobacteriota_c__Thermoanaerobaculia_o__UBA5066_f__UBA5066_g__UBA5066_s__UBA5066 sp016719485])0.998:0.2498[&&NHX:Sample_counter=:Type_counter=GTDB--4:capture_class_counter=:capture_domain_counter=:capture_family_counter=:capture_genus_counter=:capture_order_counter=:capture_phylum_counter=:capture_species_counter=:evoltype=D:gtdb_class_counter=c__Thermoanaerobaculia--4:gtdb_domain_counter=d__Bacteria--4:gtdb_family_counter=f__UBA5066--4:gtdb_genus_counter=g__RHKY01--2||g__UBA5066--2:gtdb_order_counter=o__UBA5066--4:gtdb_phylum_counter=p__Acidobacteriota--4:gtdb_species_counter=s__RHKY01 sp008363385--2||s__UBA5066 sp016714815--1||s__UBA5066 sp016719485--1:heptad_counter=MCP-40H--1||MCP-44H--3:lbd_counter=:lca=d__Bacteria:lca_tree=f__UBA5066:name=N165335:ref_name_counter=],977e8bde-b708-4840-9933-b6555bcc277f_4@MCPsignal.151.213:5e-09[&&NHX:Sample=rhiztom3:Type=capture:capture_class=c__Alphaproteobacteria:capture_domain=d__Bacteria:capture_family=f__Beijerinckiaceae:capture_genus=g__Methylobacterium:capture_order=o__Rhizobiales:capture_phylum=p__Proteobacteria:capture_species=s__Methylobacterium tarhaniae:heptad=MCP-24H])0:5e-09[&&NHX:Sample_counter=rhiztom3--1:Type_counter=GTDB--4||capture--1:capture_class_counter=c__Alphaproteobacteria--1:capture_domain_counter=d__Bacteria--1:capture_family_counter=f__Beijerinckiaceae--1:capture_genus_counter=g__Methylobacterium--1:capture_order_counter=o__Rhizobiales--1:capture_phylum_counter=p__Proteobacteria--1:capture_species_counter=s__Methylobacterium tarhaniae--1:gtdb_class_counter=c__Thermoanaerobaculia--4:gtdb_domain_counter=d__Bacteria--4:gtdb_family_counter=f__UBA5066--4:gtdb_genus_counter=g__RHKY01--2||g__UBA5066--2:gtdb_order_counter=o__UBA5066--4:gtdb_phylum_counter=p__Acidobacteriota--4:gtdb_species_counter=s__RHKY01 sp008363385--2||s__UBA5066 sp016714815--1||s__UBA5066 sp016719485--1:heptad_counter=MCP-24H--1||MCP-40H--1||MCP-44H--3:lbd_counter=:lca_tree=f__UBA5066:name=N165337:ref_name_counter=])0:1.3e-08[&&NHX:Sample_counter=rhizpot1--6||rhizpot2--1||rhizpot3--7||rhiztom1--8||rhiztom2--15||rhiztom3--32:Type_counter=GTDB--9||capture--69:besthit_avg=67.525:besthit_max=75.3:besthit_min=55.6:besthit_std=5.974648824109127:besthit_sum=540.2:bitscore_avg=137.875:bitscore_max=171.0:bitscore_min=112.0:bitscore_std=22.881293045380357:bitscore_sum=1103.0:capture_class_counter=c__Actinomycetia--2||c__Alphaproteobacteria--5||c__Desulfobulbia--1||c__Desulfovibrionia--17||c__Desulfuromonadia--5||c__Gammaproteobacteria--35||c__Hydrogenedentia--2||c__OLB16--1||c__UBA4802--1:capture_domain_counter=d__Bacteria--69:capture_family_counter=f__Acetobacteraceae--1||f__Aeromonadaceae--1||f__Beijerinckiaceae--4||f__CAITNO01--2||f__Desulfovibrionaceae--17||f__Desulfurivibrionaceae--1||f__Geobacteraceae--4||f__Geodermatophilaceae--2||f__Oleiphilaceae--2||f__Pseudomonadaceae--22||f__Rhodocyclaceae--3||f__S141-70--1||f__SURF-12--1||f__Thiobacillaceae--2||f__UBA2294--1||f__UBA5550--1||f__Xanthomonadaceae--4:capture_genus_counter=g__Aeromonas--1||g__Fundidesulfovibrio--2||g__Geotalea--4||g__JAGPFE01--2||g__Komagataeibacter--1||g__Lysobacter--1||g__Marinobacter_A--2||g__Megalodesulfovibrio--1||g__Methylobacterium--4||g__Methyloversatilis--1||g__Modestobacter--2||g__Oleidesulfovibrio--8||g__Pseudomonas_E--21||g__Pseudomonas_F--1||g__RBG-16-49-21--1||g__S141-70--1||g__Silanimonas--3||g__Solidesulfovibrio--1||g__Thiobacillus--2||g__UBA2294--1||g__UBA5123--1||g__UBA6079--5||g__WGLV01--1||g__Zoogloea--2:capture_order_counter=o__Acetobacterales--1||o__Burkholderiales--5||o__Desulfobulbales--1||o__Desulfovibrionales--17||o__Desulfuromonadales--1||o__Enterobacterales--1||o__Geobacterales--4||o__Hydrogenedentiales--2||o__Mycobacteriales--2||o__Pseudomonadales--24||o__Rhizobiales--4||o__S141-70--1||o__SURF-12--1||o__UBA4802--1||o__Xanthomonadales--4:capture_phylum_counter=p__Actinobacteriota--2||p__Desulfobacterota--6||p__Desulfobacterota_I--17||p__Hydrogenedentota--2||p__OLB16--1||p__Proteobacteria--40||p__Spirochaetota--1:capture_species_counter=s__Aeromonas diversa--1||s__Fundidesulfovibrio sp009773665--2||s__Geotalea toluenoxydans--4||s__JAGPFE01 sp018056705--2||s__Komagataeibacter xylinus_C--1||s__Lysobacter thermophilus--1||s__Marinobacter_A bohaiensis--2||s__Megalodesulfovibrio gigas--1||s__Methylobacterium frigidaeris--2||s__Methylobacterium tarhaniae--2||s__Methyloversatilis sp018824085--1||s__Modestobacter roseus--2||s__Oleidesulfovibrio alaskensis--8||s__Pseudomonas_E brassicae--1||s__Pseudomonas_E guguanensis--1||s__Pseudomonas_E reidholzensis--17||s__Pseudomonas_E sp002483005--2||s__Pseudomonas_F sp001708505--1||s__RBG-16-49-21 sp001829455--1||s__S141-70 sp015490395--1||s__Silanimonas lenta--3||s__Solidesulfovibrio carbinoliphilus--1||s__Thiobacillus sp001897675--2||s__UBA2294 sp002345625--1||s__UBA5123 sp002414225--1||s__UBA6079 sp002428705--5||s__WGLV01 sp016125385--1||s__Zoogloea sp002028455--2:evalue_avg=1.3468779000224128e-32:evalue_max=1.06e-31:evalue_min=1.34e-54:evalue_std=3.7393273722868393e-32:evalue_sum=1.0775023200179302e-31:gapopen_avg=0.25:gapopen_max=1.0:gapopen_min=0.0:gapopen_std=0.4629100498862757:gapopen_sum=2.0:gtdb_class_counter=c__Gemmatimonadetes--1||c__JAFGSJ01--1||c__Polyangia--1||c__Thermoanaerobaculia--5||c__UBA4820--1:gtdb_domain_counter=d__Bacteria--9:gtdb_family_counter=f__JAFGSJ01--1||f__Polyangiaceae--1||f__UBA4820--1||f__UBA5066--4||f__UBA5704--1||f__UBA6960--1:gtdb_genus_counter=g__JACQVF01--1||g__JACRDA01--1||g__JAFGSJ01--1||g__M0029--1||g__RHKY01--2||g__UBA4820--1||g__UBA5066--2:gtdb_order_counter=o__JAFGSJ01--1||o__Longimicrobiales--1||o__Polyangiales--1||o__UBA4820--1||o__UBA5066--4||o__UBA5704--1:gtdb_phylum_counter=p__Acidobacteriota--6||p__CSSED10-310--1||p__Gemmatimonadota--1||p__Myxococcota--1:gtdb_species_counter=s__JACQVF01 sp016209885--1||s__JACRDA01 sp016212965--1||s__JAFGSJ01 sp016934675--1||s__M0029 sp006227875--1||s__RHKY01 sp008363385--2||s__UBA4820 sp012798145--1||s__UBA5066 sp016714815--1||s__UBA5066 sp016719485--1:heptad_counter=MCP-24H--3||MCP-34H--1||MCP-40H--7||MCP-44H--65||MCP-52H--2:lbd_counter=:lca_tree=d__Bacteria:length_avg=114.625:length_max=146.0:length_min=93.0:length_std=21.64609829573384:length_sum=917.0:mismatch_avg=37.5:mismatch_max=51.0:mismatch_min=23.0:mismatch_std=12.165525060596439:mismatch_sum=300.0:name=N165338:qcovhsp_avg=97.1875:qcovhsp_max=98.9:qcovhsp_min=95.7:qcovhsp_std=1.2540648194685031:qcovhsp_sum=777.5:qend_avg=116.375:qend_max=149.0:qend_min=91.0:qend_std=22.373054584221876:qend_sum=931.0:qstart_avg=3.125:qstart_max=4.0:qstart_min=1.0:qstart_std=1.3562026818605375:qstart_sum=25.0:ref_name_counter=GB_GCA_006227875.1_protein.faa_SBFI01000137.1_6@PF00015_full_PFAM.418.635--1||GB_GCA_013813675.1_protein.faa_JACCRH010000117.1_20@PF00015_full_PFAM.254.471--1||GB_GCA_016212965.1_protein.faa_JACRDA010000109.1_19@PF00015_full_PFAM.274.456--5||GB_GCA_016934675.1_protein.faa_JAFGSJ010000080.1_20@PF00015_full_PFAM.398.576--1:scovhsp_avg=60.525000000000006:scovhsp_max=80.2:scovhsp_min=51.1:scovhsp_std=12.46042306092144:scovhsp_sum=484.20000000000005:send_avg=119.75:send_max=146.0:send_min=93.0:send_std=22.082637006092753:send_sum=958.0:sstart_avg=6.125:sstart_max=27.0:sstart_min=1.0:sstart_std=9.731208998445597:sstart_sum=49.0],f923bbed-f06c-41db-85df-e84301f7760a_3@MCPsignal.217.277:5e-09[&&NHX:Sample=rhiztom3:Type=capture:capture_class=c__Alphaproteobacteria:capture_domain=d__Bacteria:capture_family=f__Beijerinckiaceae:capture_genus=g__Methylobacterium:capture_order=o__Rhizobiales:capture_phylum=p__Proteobacteria:capture_species=s__Methylobacterium tarhaniae:heptad=MCP-24H])0:0.0590157[&&NHX:Sample_counter=rhizpot1--6||rhizpot2--1||rhizpot3--7||rhiztom1--8||rhiztom2--15||rhiztom3--33:Type_counter=GTDB--9||capture--70:besthit_avg=67.525:besthit_max=75.3:besthit_min=55.6:besthit_std=5.974648824109127:besthit_sum=540.2:bitscore_avg=137.875:bitscore_max=171.0:bitscore_min=112.0:bitscore_std=22.881293045380357:bitscore_sum=1103.0:capture_class_counter=c__Actinomycetia--2||c__Alphaproteobacteria--6||c__Desulfobulbia--1||c__Desulfovibrionia--17||c__Desulfuromonadia--5||c__Gammaproteobacteria--35||c__Hydrogenedentia--2||c__OLB16--1||c__UBA4802--1:capture_domain_counter=d__Bacteria--70:capture_family_counter=f__Acetobacteraceae--1||f__Aeromonadaceae--1||f__Beijerinckiaceae--5||f__CAITNO01--2||f__Desulfovibrionaceae--17||f__Desulfurivibrionaceae--1||f__Geobacteraceae--4||f__Geodermatophilaceae--2||f__Oleiphilaceae--2||f__Pseudomonadaceae--22||f__Rhodocyclaceae--3||f__S141-70--1||f__SURF-12--1||f__Thiobacillaceae--2||f__UBA2294--1||f__UBA5550--1||f__Xanthomonadaceae--4:capture_genus_counter=g__Aeromonas--1||g__Fundidesulfovibrio--2||g__Geotalea--4||g__JAGPFE01--2||g__Komagataeibacter--1||g__Lysobacter--1||g__Marinobacter_A--2||g__Megalodesulfovibrio--1||g__Methylobacterium--5||g__Methyloversatilis--1||g__Modestobacter--2||g__Oleidesulfovibrio--8||g__Pseudomonas_E--21||g__Pseudomonas_F--1||g__RBG-16-49-21--1||g__S141-70--1||g__Silanimonas--3||g__Solidesulfovibrio--1||g__Thiobacillus--2||g__UBA2294--1||g__UBA5123--1||g__UBA6079--5||g__WGLV01--1||g__Zoogloea--2:capture_order_counter=o__Acetobacterales--1||o__Burkholderiales--5||o__Desulfobulbales--1||o__Desulfovibrionales--17||o__Desulfuromonadales--1||o__Enterobacterales--1||o__Geobacterales--4||o__Hydrogenedentiales--2||o__Mycobacteriales--2||o__Pseudomonadales--24||o__Rhizobiales--5||o__S141-70--1||o__SURF-12--1||o__UBA4802--1||o__Xanthomonadales--4:capture_phylum_counter=p__Actinobacteriota--2||p__Desulfobacterota--6||p__Desulfobacterota_I--17||p__Hydrogenedentota--2||p__OLB16--1||p__Proteobacteria--41||p__Spirochaetota--1:capture_species_counter=s__Aeromonas diversa--1||s__Fundidesulfovibrio sp009773665--2||s__Geotalea toluenoxydans--4||s__JAGPFE01 sp018056705--2||s__Komagataeibacter xylinus_C--1||s__Lysobacter thermophilus--1||s__Marinobacter_A bohaiensis--2||s__Megalodesulfovibrio gigas--1||s__Methylobacterium frigidaeris--2||s__Methylobacterium tarhaniae--3||s__Methyloversatilis sp018824085--1||s__Modestobacter roseus--2||s__Oleidesulfovibrio alaskensis--8||s__Pseudomonas_E brassicae--1||s__Pseudomonas_E guguanensis--1||s__Pseudomonas_E reidholzensis--17||s__Pseudomonas_E sp002483005--2||s__Pseudomonas_F sp001708505--1||s__RBG-16-49-21 sp001829455--1||s__S141-70 sp015490395--1||s__Silanimonas lenta--3||s__Solidesulfovibrio carbinoliphilus--1||s__Thiobacillus sp001897675--2||s__UBA2294 sp002345625--1||s__UBA5123 sp002414225--1||s__UBA6079 sp002428705--5||s__WGLV01 sp016125385--1||s__Zoogloea sp002028455--2:evalue_avg=1.3468779000224128e-32:evalue_max=1.06e-31:evalue_min=1.34e-54:evalue_std=3.7393273722868393e-32:evalue_sum=1.0775023200179302e-31:gapopen_avg=0.25:gapopen_max=1.0:gapopen_min=0.0:gapopen_std=0.4629100498862757:gapopen_sum=2.0:gtdb_class_counter=c__Gemmatimonadetes--1||c__JAFGSJ01--1||c__Polyangia--1||c__Thermoanaerobaculia--5||c__UBA4820--1:gtdb_domain_counter=d__Bacteria--9:gtdb_family_counter=f__JAFGSJ01--1||f__Polyangiaceae--1||f__UBA4820--1||f__UBA5066--4||f__UBA5704--1||f__UBA6960--1:gtdb_genus_counter=g__JACQVF01--1||g__JACRDA01--1||g__JAFGSJ01--1||g__M0029--1||g__RHKY01--2||g__UBA4820--1||g__UBA5066--2:gtdb_order_counter=o__JAFGSJ01--1||o__Longimicrobiales--1||o__Polyangiales--1||o__UBA4820--1||o__UBA5066--4||o__UBA5704--1:gtdb_phylum_counter=p__Acidobacteriota--6||p__CSSED10-310--1||p__Gemmatimonadota--1||p__Myxococcota--1:gtdb_species_counter=s__JACQVF01 sp016209885--1||s__JACRDA01 sp016212965--1||s__JAFGSJ01 sp016934675--1||s__M0029 sp006227875--1||s__RHKY01 sp008363385--2||s__UBA4820 sp012798145--1||s__UBA5066 sp016714815--1||s__UBA5066 sp016719485--1:heptad_counter=MCP-24H--4||MCP-34H--1||MCP-40H--7||MCP-44H--65||MCP-52H--2:lbd_counter=:lca_tree=d__Bacteria:length_avg=114.625:length_max=146.0:length_min=93.0:length_std=21.64609829573384:length_sum=917.0:mismatch_avg=37.5:mismatch_max=51.0:mismatch_min=23.0:mismatch_std=12.165525060596439:mismatch_sum=300.0:name=N165340:qcovhsp_avg=97.1875:qcovhsp_max=98.9:qcovhsp_min=95.7:qcovhsp_std=1.2540648194685031:qcovhsp_sum=777.5:qend_avg=116.375:qend_max=149.0:qend_min=91.0:qend_std=22.373054584221876:qend_sum=931.0:qstart_avg=3.125:qstart_max=4.0:qstart_min=1.0:qstart_std=1.3562026818605375:qstart_sum=25.0:ref_name_counter=GB_GCA_006227875.1_protein.faa_SBFI01000137.1_6@PF00015_full_PFAM.418.635--1||GB_GCA_013813675.1_protein.faa_JACCRH010000117.1_20@PF00015_full_PFAM.254.471--1||GB_GCA_016212965.1_protein.faa_JACRDA010000109.1_19@PF00015_full_PFAM.274.456--5||GB_GCA_016934675.1_protein.faa_JAFGSJ010000080.1_20@PF00015_full_PFAM.398.576--1:scovhsp_avg=60.525000000000006:scovhsp_max=80.2:scovhsp_min=51.1:scovhsp_std=12.46042306092144:scovhsp_sum=484.20000000000005:send_avg=119.75:send_max=146.0:send_min=93.0:send_std=22.082637006092753:send_sum=958.0:sstart_avg=6.125:sstart_max=27.0:sstart_min=1.0:sstart_std=9.731208998445597:sstart_sum=49.0])0:1.3e-08[&&NHX:Sample_counter=rhizpot1--6||rhizpot2--1||rhizpot3--7||rhiztom1--8||rhiztom2--17||rhiztom3--33:Type_counter=GTDB--9||capture--72:besthit_avg=67.525:besthit_max=75.3:besthit_min=55.6:besthit_std=5.974648824109127:besthit_sum=540.2:bitscore_avg=137.875:bitscore_max=171.0:bitscore_min=112.0:bitscore_std=22.881293045380357:bitscore_sum=1103.0:capture_class_counter=c__Actinomycetia--3||c__Alphaproteobacteria--6||c__Desulfobulbia--1||c__Desulfovibrionia--17||c__Desulfuromonadia--5||c__Gammaproteobacteria--36||c__Hydrogenedentia--2||c__OLB16--1||c__UBA4802--1:capture_domain_counter=d__Bacteria--72:capture_family_counter=f__Acetobacteraceae--1||f__Aeromonadaceae--1||f__Beijerinckiaceae--5||f__CAITNO01--2||f__Desulfovibrionaceae--17||f__Desulfurivibrionaceae--1||f__Geobacteraceae--4||f__Geodermatophilaceae--2||f__Micromonosporaceae--1||f__Oleiphilaceae--2||f__Pseudomonadaceae--23||f__Rhodocyclaceae--3||f__S141-70--1||f__SURF-12--1||f__Thiobacillaceae--2||f__UBA2294--1||f__UBA5550--1||f__Xanthomonadaceae--4:capture_genus_counter=g__Actinoplanes--1||g__Aeromonas--1||g__Fundidesulfovibrio--2||g__Geotalea--4||g__JAGPFE01--2||g__Komagataeibacter--1||g__Lysobacter--1||g__Marinobacter_A--2||g__Megalodesulfovibrio--1||g__Methylobacterium--5||g__Methyloversatilis--1||g__Modestobacter--2||g__Oleidesulfovibrio--8||g__Pseudomonas_E--22||g__Pseudomonas_F--1||g__RBG-16-49-21--1||g__S141-70--1||g__Silanimonas--3||g__Solidesulfovibrio--1||g__Thiobacillus--2||g__UBA2294--1||g__UBA5123--1||g__UBA6079--5||g__WGLV01--1||g__Zoogloea--2:capture_order_counter=o__Acetobacterales--1||o__Burkholderiales--5||o__Desulfobulbales--1||o__Desulfovibrionales--17||o__Desulfuromonadales--1||o__Enterobacterales--1||o__Geobacterales--4||o__Hydrogenedentiales--2||o__Mycobacteriales--3||o__Pseudomonadales--25||o__Rhizobiales--5||o__S141-70--1||o__SURF-12--1||o__UBA4802--1||o__Xanthomonadales--4:capture_phylum_counter=p__Actinobacteriota--3||p__Desulfobacterota--6||p__Desulfobacterota_I--17||p__Hydrogenedentota--2||p__OLB16--1||p__Proteobacteria--42||p__Spirochaetota--1:capture_species_counter=s__Actinoplanes cyaneus--1||s__Aeromonas diversa--1||s__Fundidesulfovibrio sp009773665--2||s__Geotalea toluenoxydans--4||s__JAGPFE01 sp018056705--2||s__Komagataeibacter xylinus_C--1||s__Lysobacter thermophilus--1||s__Marinobacter_A bohaiensis--2||s__Megalodesulfovibrio gigas--1||s__Methylobacterium frigidaeris--2||s__Methylobacterium tarhaniae--3||s__Methyloversatilis sp018824085--1||s__Modestobacter roseus--2||s__Oleidesulfovibrio alaskensis--8||s__Pseudomonas_E brassicae--1||s__Pseudomonas_E guguanensis--1||s__Pseudomonas_E plecoglossicida--1||s__Pseudomonas_E reidholzensis--17||s__Pseudomonas_E sp002483005--2||s__Pseudomonas_F sp001708505--1||s__RBG-16-49-21 sp001829455--1||s__S141-70 sp015490395--1||s__Silanimonas lenta--3||s__Solidesulfovibrio carbinoliphilus--1||s__Thiobacillus sp001897675--2||s__UBA2294 sp002345625--1||s__UBA5123 sp002414225--1||s__UBA6079 sp002428705--5||s__WGLV01 sp016125385--1||s__Zoogloea sp002028455--2:evalue_avg=1.3468779000224128e-32:evalue_max=1.06e-31:evalue_min=1.34e-54:evalue_std=3.7393273722868393e-32:evalue_sum=1.0775023200179302e-31:gapopen_avg=0.25:gapopen_max=1.0:gapopen_min=0.0:gapopen_std=0.4629100498862757:gapopen_sum=2.0:gtdb_class_counter=c__Gemmatimonadetes--1||c__JAFGSJ01--1||c__Polyangia--1||c__Thermoanaerobaculia--5||c__UBA4820--1:gtdb_domain_counter=d__Bacteria--9:gtdb_family_counter=f__JAFGSJ01--1||f__Polyangiaceae--1||f__UBA4820--1||f__UBA5066--4||f__UBA5704--1||f__UBA6960--1:gtdb_genus_counter=g__JACQVF01--1||g__JACRDA01--1||g__JAFGSJ01--1||g__M0029--1||g__RHKY01--2||g__UBA4820--1||g__UBA5066--2:gtdb_order_counter=o__JAFGSJ01--1||o__Longimicrobiales--1||o__Polyangiales--1||o__UBA4820--1||o__UBA5066--4||o__UBA5704--1:gtdb_phylum_counter=p__Acidobacteriota--6||p__CSSED10-310--1||p__Gemmatimonadota--1||p__Myxococcota--1:gtdb_species_counter=s__JACQVF01 sp016209885--1||s__JACRDA01 sp016212965--1||s__JAFGSJ01 sp016934675--1||s__M0029 sp006227875--1||s__RHKY01 sp008363385--2||s__UBA4820 sp012798145--1||s__UBA5066 sp016714815--1||s__UBA5066 sp016719485--1:heptad_counter=MCP-24H--6||MCP-34H--1||MCP-40H--7||MCP-44H--65||MCP-52H--2:lbd_counter=:lca_tree=d__Bacteria:length_avg=114.625:length_max=146.0:length_min=93.0:length_std=21.64609829573384:length_sum=917.0:mismatch_avg=37.5:mismatch_max=51.0:mismatch_min=23.0:mismatch_std=12.165525060596439:mismatch_sum=300.0:name=N165341:qcovhsp_avg=97.1875:qcovhsp_max=98.9:qcovhsp_min=95.7:qcovhsp_std=1.2540648194685031:qcovhsp_sum=777.5:qend_avg=116.375:qend_max=149.0:qend_min=91.0:qend_std=22.373054584221876:qend_sum=931.0:qstart_avg=3.125:qstart_max=4.0:qstart_min=1.0:qstart_std=1.3562026818605375:qstart_sum=25.0:ref_name_counter=GB_GCA_006227875.1_protein.faa_SBFI01000137.1_6@PF00015_full_PFAM.418.635--1||GB_GCA_013813675.1_protein.faa_JACCRH010000117.1_20@PF00015_full_PFAM.254.471--1||GB_GCA_016212965.1_protein.faa_JACRDA010000109.1_19@PF00015_full_PFAM.274.456--5||GB_GCA_016934675.1_protein.faa_JAFGSJ010000080.1_20@PF00015_full_PFAM.398.576--1:scovhsp_avg=60.525000000000006:scovhsp_max=80.2:scovhsp_min=51.1:scovhsp_std=12.46042306092144:scovhsp_sum=484.20000000000005:send_avg=119.75:send_max=146.0:send_min=93.0:send_std=22.082637006092753:send_sum=958.0:sstart_avg=6.125:sstart_max=27.0:sstart_min=1.0:sstart_std=9.731208998445597:sstart_sum=49.0])0:1.3e-08[&&NHX:Sample_counter=rhizpot1--6||rhizpot2--1||rhizpot3--7||rhiztom1--9||rhiztom2--17||rhiztom3--33:Type_counter=GTDB--9||capture--73:besthit_avg=67.525:besthit_max=75.3:besthit_min=55.6:besthit_std=5.974648824109127:besthit_sum=540.2:bitscore_avg=137.875:bitscore_max=171.0:bitscore_min=112.0:bitscore_std=22.881293045380357:bitscore_sum=1103.0:capture_class_counter=c__Actinomycetia--3||c__Alphaproteobacteria--6||c__Desulfobulbia--1||c__Desulfovibrionia--17||c__Desulfuromonadia--5||c__Gammaproteobacteria--37||c__Hydrogenedentia--2||c__OLB16--1||c__UBA4802--1:capture_domain_counter=d__Bacteria--73:capture_family_counter=f__Acetobacteraceae--1||f__Aeromonadaceae--1||f__Beijerinckiaceae--5||f__CAITNO01--2||f__Desulfovibrionaceae--17||f__Desulfurivibrionaceae--1||f__Geobacteraceae--4||f__Geodermatophilaceae--2||f__Micromonosporaceae--1||f__Oleiphilaceae--2||f__Pseudomonadaceae--24||f__Rhodocyclaceae--3||f__S141-70--1||f__SURF-12--1||f__Thiobacillaceae--2||f__UBA2294--1||f__UBA5550--1||f__Xanthomonadaceae--4:capture_genus_counter=g__Actinoplanes--1||g__Aeromonas--1||g__Fundidesulfovibrio--2||g__Geotalea--4||g__JAGPFE01--2||g__Komagataeibacter--1||g__Lysobacter--1||g__Marinobacter_A--2||g__Megalodesulfovibrio--1||g__Methylobacterium--5||g__Methyloversatilis--1||g__Modestobacter--2||g__Oleidesulfovibrio--8||g__Pseudomonas_E--23||g__Pseudomonas_F--1||g__RBG-16-49-21--1||g__S141-70--1||g__Silanimonas--3||g__Solidesulfovibrio--1||g__Thiobacillus--2||g__UBA2294--1||g__UBA5123--1||g__UBA6079--5||g__WGLV01--1||g__Zoogloea--2:capture_order_counter=o__Acetobacterales--1||o__Burkholderiales--5||o__Desulfobulbales--1||o__Desulfovibrionales--17||o__Desulfuromonadales--1||o__Enterobacterales--1||o__Geobacterales--4||o__Hydrogenedentiales--2||o__Mycobacteriales--3||o__Pseudomonadales--26||o__Rhizobiales--5||o__S141-70--1||o__SURF-12--1||o__UBA4802--1||o__Xanthomonadales--4:capture_phylum_counter=p__Actinobacteriota--3||p__Desulfobacterota--6||p__Desulfobacterota_I--17||p__Hydrogenedentota--2||p__OLB16--1||p__Proteobacteria--43||p__Spirochaetota--1:capture_species_counter=s__Actinoplanes cyaneus--1||s__Aeromonas diversa--1||s__Fundidesulfovibrio sp009773665--2||s__Geotalea toluenoxydans--4||s__JAGPFE01 sp018056705--2||s__Komagataeibacter xylinus_C--1||s__Lysobacter thermophilus--1||s__Marinobacter_A bohaiensis--2||s__Megalodesulfovibrio gigas--1||s__Methylobacterium frigidaeris--2||s__Methylobacterium tarhaniae--3||s__Methyloversatilis sp018824085--1||s__Modestobacter roseus--2||s__Oleidesulfovibrio alaskensis--8||s__Pseudomonas_E brassicae--1||s__Pseudomonas_E graminis--1||s__Pseudomonas_E guguanensis--1||s__Pseudomonas_E plecoglossicida--1||s__Pseudomonas_E reidholzensis--17||s__Pseudomonas_E sp002483005--2||s__Pseudomonas_F sp001708505--1||s__RBG-16-49-21 sp001829455--1||s__S141-70 sp015490395--1||s__Silanimonas lenta--3||s__Solidesulfovibrio carbinoliphilus--1||s__Thiobacillus sp001897675--2||s__UBA2294 sp002345625--1||s__UBA5123 sp002414225--1||s__UBA6079 sp002428705--5||s__WGLV01 sp016125385--1||s__Zoogloea sp002028455--2:evalue_avg=1.3468779000224128e-32:evalue_max=1.06e-31:evalue_min=1.34e-54:evalue_std=3.7393273722868393e-32:evalue_sum=1.0775023200179302e-31:gapopen_avg=0.25:gapopen_max=1.0:gapopen_min=0.0:gapopen_std=0.4629100498862757:gapopen_sum=2.0:gtdb_class_counter=c__Gemmatimonadetes--1||c__JAFGSJ01--1||c__Polyangia--1||c__Thermoanaerobaculia--5||c__UBA4820--1:gtdb_domain_counter=d__Bacteria--9:gtdb_family_counter=f__JAFGSJ01--1||f__Polyangiaceae--1||f__UBA4820--1||f__UBA5066--4||f__UBA5704--1||f__UBA6960--1:gtdb_genus_counter=g__JACQVF01--1||g__JACRDA01--1||g__JAFGSJ01--1||g__M0029--1||g__RHKY01--2||g__UBA4820--1||g__UBA5066--2:gtdb_order_counter=o__JAFGSJ01--1||o__Longimicrobiales--1||o__Polyangiales--1||o__UBA4820--1||o__UBA5066--4||o__UBA5704--1:gtdb_phylum_counter=p__Acidobacteriota--6||p__CSSED10-310--1||p__Gemmatimonadota--1||p__Myxococcota--1:gtdb_species_counter=s__JACQVF01 sp016209885--1||s__JACRDA01 sp016212965--1||s__JAFGSJ01 sp016934675--1||s__M0029 sp006227875--1||s__RHKY01 sp008363385--2||s__UBA4820 sp012798145--1||s__UBA5066 sp016714815--1||s__UBA5066 sp016719485--1:heptad_counter=MCP-24H--7||MCP-34H--1||MCP-40H--7||MCP-44H--65||MCP-52H--2:lbd_counter=:lca_tree=d__Bacteria:length_avg=114.625:length_max=146.0:length_min=93.0:length_std=21.64609829573384:length_sum=917.0:mismatch_avg=37.5:mismatch_max=51.0:mismatch_min=23.0:mismatch_std=12.165525060596439:mismatch_sum=300.0:name=N165342:qcovhsp_avg=97.1875:qcovhsp_max=98.9:qcovhsp_min=95.7:qcovhsp_std=1.2540648194685031:qcovhsp_sum=777.5:qend_avg=116.375:qend_max=149.0:qend_min=91.0:qend_std=22.373054584221876:qend_sum=931.0:qstart_avg=3.125:qstart_max=4.0:qstart_min=1.0:qstart_std=1.3562026818605375:qstart_sum=25.0:ref_name_counter=GB_GCA_006227875.1_protein.faa_SBFI01000137.1_6@PF00015_full_PFAM.418.635--1||GB_GCA_013813675.1_protein.faa_JACCRH010000117.1_20@PF00015_full_PFAM.254.471--1||GB_GCA_016212965.1_protein.faa_JACRDA010000109.1_19@PF00015_full_PFAM.274.456--5||GB_GCA_016934675.1_protein.faa_JAFGSJ010000080.1_20@PF00015_full_PFAM.398.576--1:scovhsp_avg=60.525000000000006:scovhsp_max=80.2:scovhsp_min=51.1:scovhsp_std=12.46042306092144:scovhsp_sum=484.20000000000005:send_avg=119.75:send_max=146.0:send_min=93.0:send_std=22.082637006092753:send_sum=958.0:sstart_avg=6.125:sstart_max=27.0:sstart_min=1.0:sstart_std=9.731208998445597:sstart_sum=49.0],(6edfdd8b-bf54-5508-b779-f606cf38806e_4@MCPsignal.168.244:0.0330162[&&NHX:Sample=rhiztom3:Type=capture:capture_class=c__Gammaproteobacteria:capture_domain=d__Bacteria:capture_family=f__Pseudomonadaceae:capture_genus=g__Pseudomonas_E:capture_order=o__Pseudomonadales:capture_phylum=p__Proteobacteria:capture_species=s__Pseudomonas_E sp002483005:heptad=MCP-24H],fd80e21a-5ea9-54d9-98d6-a9d3703724aa_5@MCPsignal.81.148:5e-09[&&NHX:Sample=rhiztom3:Type=capture:capture_class=c__Gammaproteobacteria:capture_domain=d__Bacteria:capture_family=f__Rhodocyclaceae:capture_genus=g__Thauera:capture_order=o__Burkholderiales:capture_phylum=p__Proteobacteria:capture_species=s__Thauera sp017997795:heptad=MCP-24H])0:1.8e-08[&&NHX:Sample_counter=rhiztom3--2:Type_counter=capture--2:capture_class_counter=c__Gammaproteobacteria--2:capture_domain_counter=d__Bacteria--2:capture_family_counter=f__Pseudomonadaceae--1||f__Rhodocyclaceae--1:capture_genus_counter=g__Pseudomonas_E--1||g__Thauera--1:capture_order_counter=o__Burkholderiales--1||o__Pseudomonadales--1:capture_phylum_counter=p__Proteobacteria--2:capture_species_counter=s__Pseudomonas_E sp002483005--1||s__Thauera sp017997795--1:gtdb_class_counter=:gtdb_domain_counter=:gtdb_family_counter=:gtdb_genus_counter=:gtdb_order_counter=:gtdb_phylum_counter=:gtdb_species_counter=:heptad_counter=MCP-24H--2:lbd_counter=:name=N165345:ref_name_counter=])0.817:0.0495316[&&NHX:Sample_counter=rhizpot1--6||rhizpot2--1||rhizpot3--7||rhiztom1--9||rhiztom2--17||rhiztom3--35:Type_counter=GTDB--9||capture--75:besthit_avg=67.525:besthit_max=75.3:besthit_min=55.6:besthit_std=5.974648824109127:besthit_sum=540.2:bitscore_avg=137.875:bitscore_max=171.0:bitscore_min=112.0:bitscore_std=22.881293045380357:bitscore_sum=1103.0:capture_class_counter=c__Actinomycetia--3||c__Alphaproteobacteria--6||c__Desulfobulbia--1||c__Desulfovibrionia--17||c__Desulfuromonadia--5||c__Gammaproteobacteria--39||c__Hydrogenedentia--2||c__OLB16--1||c__UBA4802--1:capture_domain_counter=d__Bacteria--75:capture_family_counter=f__Acetobacteraceae--1||f__Aeromonadaceae--1||f__Beijerinckiaceae--5||f__CAITNO01--2||f__Desulfovibrionaceae--17||f__Desulfurivibrionaceae--1||f__Geobacteraceae--4||f__Geodermatophilaceae--2||f__Micromonosporaceae--1||f__Oleiphilaceae--2||f__Pseudomonadaceae--25||f__Rhodocyclaceae--4||f__S141-70--1||f__SURF-12--1||f__Thiobacillaceae--2||f__UBA2294--1||f__UBA5550--1||f__Xanthomonadaceae--4:capture_genus_counter=g__Actinoplanes--1||g__Aeromonas--1||g__Fundidesulfovibrio--2||g__Geotalea--4||g__JAGPFE01--2||g__Komagataeibacter--1||g__Lysobacter--1||g__Marinobacter_A--2||g__Megalodesulfovibrio--1||g__Methylobacterium--5||g__Methyloversatilis--1||g__Modestobacter--2||g__Oleidesulfovibrio--8||g__Pseudomonas_E--24||g__Pseudomonas_F--1||g__RBG-16-49-21--1||g__S141-70--1||g__Silanimonas--3||g__Solidesulfovibrio--1||g__Thauera--1||g__Thiobacillus--2||g__UBA2294--1||g__UBA5123--1||g__UBA6079--5||g__WGLV01--1||g__Zoogloea--2:capture_order_counter=o__Acetobacterales--1||o__Burkholderiales--6||o__Desulfobulbales--1||o__Desulfovibrionales--17||o__Desulfuromonadales--1||o__Enterobacterales--1||o__Geobacterales--4||o__Hydrogenedentiales--2||o__Mycobacteriales--3||o__Pseudomonadales--27||o__Rhizobiales--5||o__S141-70--1||o__SURF-12--1||o__UBA4802--1||o__Xanthomonadales--4:capture_phylum_counter=p__Actinobacteriota--3||p__Desulfobacterota--6||p__Desulfobacterota_I--17||p__Hydrogenedentota--2||p__OLB16--1||p__Proteobacteria--45||p__Spirochaetota--1:capture_species_counter=s__Actinoplanes cyaneus--1||s__Aeromonas diversa--1||s__Fundidesulfovibrio sp009773665--2||s__Geotalea toluenoxydans--4||s__JAGPFE01 sp018056705--2||s__Komagataeibacter xylinus_C--1||s__Lysobacter thermophilus--1||s__Marinobacter_A bohaiensis--2||s__Megalodesulfovibrio gigas--1||s__Methylobacterium frigidaeris--2||s__Methylobacterium tarhaniae--3||s__Methyloversatilis sp018824085--1||s__Modestobacter roseus--2||s__Oleidesulfovibrio alaskensis--8||s__Pseudomonas_E brassicae--1||s__Pseudomonas_E graminis--1||s__Pseudomonas_E guguanensis--1||s__Pseudomonas_E plecoglossicida--1||s__Pseudomonas_E reidholzensis--17||s__Pseudomonas_E sp002483005--3||s__Pseudomonas_F sp001708505--1||s__RBG-16-49-21 sp001829455--1||s__S141-70 sp015490395--1||s__Silanimonas lenta--3||s__Solidesulfovibrio carbinoliphilus--1||s__Thauera sp017997795--1||s__Thiobacillus sp001897675--2||s__UBA2294 sp002345625--1||s__UBA5123 sp002414225--1||s__UBA6079 sp002428705--5||s__WGLV01 sp016125385--1||s__Zoogloea sp002028455--2:evalue_avg=1.3468779000224128e-32:evalue_max=1.06e-31:evalue_min=1.34e-54:evalue_std=3.7393273722868393e-32:evalue_sum=1.0775023200179302e-31:gapopen_avg=0.25:gapopen_max=1.0:gapopen_min=0.0:gapopen_std=0.4629100498862757:gapopen_sum=2.0:gtdb_class_counter=c__Gemmatimonadetes--1||c__JAFGSJ01--1||c__Polyangia--1||c__Thermoanaerobaculia--5||c__UBA4820--1:gtdb_domain_counter=d__Bacteria--9:gtdb_family_counter=f__JAFGSJ01--1||f__Polyangiaceae--1||f__UBA4820--1||f__UBA5066--4||f__UBA5704--1||f__UBA6960--1:gtdb_genus_counter=g__JACQVF01--1||g__JACRDA01--1||g__JAFGSJ01--1||g__M0029--1||g__RHKY01--2||g__UBA4820--1||g__UBA5066--2:gtdb_order_counter=o__JAFGSJ01--1||o__Longimicrobiales--1||o__Polyangiales--1||o__UBA4820--1||o__UBA5066--4||o__UBA5704--1:gtdb_phylum_counter=p__Acidobacteriota--6||p__CSSED10-310--1||p__Gemmatimonadota--1||p__Myxococcota--1:gtdb_species_counter=s__JACQVF01 sp016209885--1||s__JACRDA01 sp016212965--1||s__JAFGSJ01 sp016934675--1||s__M0029 sp006227875--1||s__RHKY01 sp008363385--2||s__UBA4820 sp012798145--1||s__UBA5066 sp016714815--1||s__UBA5066 sp016719485--1:heptad_counter=MCP-24H--9||MCP-34H--1||MCP-40H--7||MCP-44H--65||MCP-52H--2:lbd_counter=:lca_tree=d__Bacteria:length_avg=114.625:length_max=146.0:length_min=93.0:length_std=21.64609829573384:length_sum=917.0:mismatch_avg=37.5:mismatch_max=51.0:mismatch_min=23.0:mismatch_std=12.165525060596439:mismatch_sum=300.0:name=N165346:qcovhsp_avg=97.1875:qcovhsp_max=98.9:qcovhsp_min=95.7:qcovhsp_std=1.2540648194685031:qcovhsp_sum=777.5:qend_avg=116.375:qend_max=149.0:qend_min=91.0:qend_std=22.373054584221876:qend_sum=931.0:qstart_avg=3.125:qstart_max=4.0:qstart_min=1.0:qstart_std=1.3562026818605375:qstart_sum=25.0:ref_name_counter=GB_GCA_006227875.1_protein.faa_SBFI01000137.1_6@PF00015_full_PFAM.418.635--1||GB_GCA_013813675.1_protein.faa_JACCRH010000117.1_20@PF00015_full_PFAM.254.471--1||GB_GCA_016212965.1_protein.faa_JACRDA010000109.1_19@PF00015_full_PFAM.274.456--5||GB_GCA_016934675.1_protein.faa_JAFGSJ010000080.1_20@PF00015_full_PFAM.398.576--1:scovhsp_avg=60.525000000000006:scovhsp_max=80.2:scovhsp_min=51.1:scovhsp_std=12.46042306092144:scovhsp_sum=484.20000000000005:send_avg=119.75:send_max=146.0:send_min=93.0:send_std=22.082637006092753:send_sum=958.0:sstart_avg=6.125:sstart_max=27.0:sstart_min=1.0:sstart_std=9.731208998445597:sstart_sum=49.0])0.774:0.0499968[&&NHX:Sample_counter=rhizpot1--6||rhizpot2--1||rhizpot3--7||rhiztom1--9||rhiztom2--22||rhiztom3--53:Type_counter=GTDB--9||capture--98:besthit_avg=68.1222222222222:besthit_max=75.3:besthit_min=55.6:besthit_std=5.868938953886337:besthit_sum=613.0999999999999:bitscore_avg=139.77777777777777:bitscore_max=171.0:bitscore_min=112.0:bitscore_std=22.151623968559154:bitscore_sum=1258.0:capture_class_counter=c__Actinomycetia--5||c__Alphaproteobacteria--11||c__Clostridia--1||c__Desulfobulbia--1||c__Desulfovibrionia--17||c__Desulfuromonadia--5||c__Gammaproteobacteria--53||c__Hydrogenedentia--2||c__OLB16--1||c__Phycisphaerae--1||c__UBA4802--1:capture_domain_counter=d__Bacteria--98:capture_family_counter=f__Acetobacteraceae--1||f__Aeromonadaceae--1||f__Beijerinckiaceae--9||f__CAITNO01--2||f__Desulfovibrionaceae--17||f__Desulfurivibrionaceae--1||f__Fen-1342--1||f__Geobacteraceae--4||f__Geodermatophilaceae--2||f__Kineosporiaceae--1||f__Micromonosporaceae--2||f__Oleiphilaceae--2||f__Oscillospiraceae--1||f__Pseudomonadaceae--36||f__Rhodocyclaceae--7||f__S141-70--1||f__SURF-12--1||f__Sphingomonadaceae--1||f__Thiobacillaceae--2||f__UBA2294--1||f__UBA5550--1||f__Xanthomonadaceae--4:capture_genus_counter=g__Actinoplanes--2||g__Aeromonas--1||g__ER4--1||g__Fen-1342--1||g__Fundidesulfovibrio--2||g__Geotalea--4||g__JADJPO01--1||g__JAGPFE01--2||g__Komagataeibacter--1||g__Lysobacter--1||g__Marinobacter_A--2||g__Megalodesulfovibrio--1||g__Methylobacterium--9||g__Methyloversatilis--1||g__Modestobacter--2||g__Oleidesulfovibrio--8||g__Pseudomonas_E--35||g__Pseudomonas_F--1||g__RBG-16-49-21--1||g__S141-70--1||g__Silanimonas--3||g__Solidesulfovibrio--1||g__Sphingomonas--1||g__Thauera--4||g__Thiobacillus--2||g__UBA2294--1||g__UBA5123--1||g__UBA6079--5||g__WGLV01--1||g__Zoogloea--2:capture_order_counter=o__Acetobacterales--1||o__Actinomycetales--1||o__Burkholderiales--9||o__Desulfobulbales--1||o__Desulfovibrionales--17||o__Desulfuromonadales--1||o__Enterobacterales--1||o__Geobacterales--4||o__Hydrogenedentiales--2||o__Mycobacteriales--4||o__Oscillospirales--1||o__Pseudomonadales--38||o__Rhizobiales--9||o__S141-70--1||o__SURF-12--1||o__Sphingomonadales--1||o__UBA1845--1||o__UBA4802--1||o__Xanthomonadales--4:capture_phylum_counter=p__Actinobacteriota--5||p__Desulfobacterota--6||p__Desulfobacterota_I--17||p__Firmicutes_A--1||p__Hydrogenedentota--2||p__OLB16--1||p__Planctomycetota--1||p__Proteobacteria--64||p__Spirochaetota--1:capture_species_counter=s__Actinoplanes cyaneus--2||s__Aeromonas diversa--1||s__ER4 sp015068395--1||s__Fen-1342 sp003162245--1||s__Fundidesulfovibrio sp009773665--2||s__Geotalea toluenoxydans--4||s__JADJPO01 sp016794595--1||s__JAGPFE01 sp018056705--2||s__Komagataeibacter xylinus_C--1||s__Lysobacter thermophilus--1||s__Marinobacter_A bohaiensis--2||s__Megalodesulfovibrio gigas--1||s__Methylobacterium frigidaeris--3||s__Methylobacterium tarhaniae--6||s__Methyloversatilis sp018824085--1||s__Modestobacter roseus--2||s__Oleidesulfovibrio alaskensis--8||s__Pseudomonas_E brassicae--1||s__Pseudomonas_E graminis--1||s__Pseudomonas_E guguanensis--1||s__Pseudomonas_E plecoglossicida--1||s__Pseudomonas_E reidholzensis--17||s__Pseudomonas_E sp002483005--14||s__Pseudomonas_F sp001708505--1||s__RBG-16-49-21 sp001829455--1||s__S141-70 sp015490395--1||s__Silanimonas lenta--3||s__Solidesulfovibrio carbinoliphilus--1||s__Sphingomonas sp000632225--1||s__Thauera sp017997795--4||s__Thiobacillus sp001897675--2||s__UBA2294 sp002345625--1||s__UBA5123 sp002414225--1||s__UBA6079 sp002428705--5||s__WGLV01 sp016125385--1||s__Zoogloea sp002028455--2:evalue_avg=1.1972248000199224e-32:evalue_max=1.06e-31:evalue_min=1.34e-54:evalue_std=3.526515631690167e-32:evalue_sum=1.0775023200179302e-31:gapopen_avg=0.2222222222222222:gapopen_max=1.0:gapopen_min=0.0:gapopen_std=0.44095855184409843:gapopen_sum=2.0:gtdb_class_counter=c__Gemmatimonadetes--1||c__JAFGSJ01--1||c__Polyangia--1||c__Thermoanaerobaculia--5||c__UBA4820--1:gtdb_domain_counter=d__Bacteria--9:gtdb_family_counter=f__JAFGSJ01--1||f__Polyangiaceae--1||f__UBA4820--1||f__UBA5066--4||f__UBA5704--1||f__UBA6960--1:gtdb_genus_counter=g__JACQVF01--1||g__JACRDA01--1||g__JAFGSJ01--1||g__M0029--1||g__RHKY01--2||g__UBA4820--1||g__UBA5066--2:gtdb_order_counter=o__JAFGSJ01--1||o__Longimicrobiales--1||o__Polyangiales--1||o__UBA4820--1||o__UBA5066--4||o__UBA5704--1:gtdb_phylum_counter=p__Acidobacteriota--6||p__CSSED10-310--1||p__Gemmatimonadota--1||p__Myxococcota--1:gtdb_species_counter=s__JACQVF01 sp016209885--1||s__JACRDA01 sp016212965--1||s__JAFGSJ01 sp016934675--1||s__M0029 sp006227875--1||s__RHKY01 sp008363385--2||s__UBA4820 sp012798145--1||s__UBA5066 sp016714815--1||s__UBA5066 sp016719485--1:heptad_counter=MCP-24H--20||MCP-34H--1||MCP-40H--18||MCP-44H--66||MCP-52H--2:lbd_counter=:lca_tree=d__Bacteria:length_avg=116.22222222222223:length_max=146.0:length_min=93.0:length_std=20.80731708905414:length_sum=1046.0:mismatch_avg=37.22222222222222:mismatch_max=51.0:mismatch_min=23.0:mismatch_std=11.41027801784183:mismatch_sum=335.0:name=N165347:qcovhsp_avg=97.5:qcovhsp_max=100.0:qcovhsp_min=95.7:qcovhsp_std=1.5016657417681196:qcovhsp_sum=877.5:qend_avg=117.77777777777777:qend_max=149.0:qend_min=91.0:qend_std=21.347000830197306:qend_sum=1060.0:qstart_avg=2.888888888888889:qstart_max=4.0:qstart_min=1.0:qstart_std=1.4529663145135576:qstart_sum=26.0:ref_name_counter=GB_GCA_006227875.1_protein.faa_SBFI01000137.1_6@PF00015_full_PFAM.418.635--1||GB_GCA_013813145.1_protein.faa_JACCSE010000446.1_3@PF00015_full_PFAM.266.486--1||GB_GCA_013813675.1_protein.faa_JACCRH010000117.1_20@PF00015_full_PFAM.254.471--1||GB_GCA_016212965.1_protein.faa_JACRDA010000109.1_19@PF00015_full_PFAM.274.456--5||GB_GCA_016934675.1_protein.faa_JAFGSJ010000080.1_20@PF00015_full_PFAM.398.576--1:scovhsp_avg=60.31111111111112:scovhsp_max=80.2:scovhsp_min=51.1:scovhsp_std=11.673307633704816:scovhsp_sum=542.8000000000001:send_avg=121.11111111111111:send_max=146.0:send_min=93.0:send_std=21.056141885709053:send_sum=1090.0:sstart_avg=5.888888888888889:sstart_max=27.0:sstart_min=1.0:sstart_std=9.130230616534892:sstart_sum=53.0],(55228222-6c50-491b-8b57-0b5182c575c3_1@MCPsignal.186.273:0.082528[&&NHX:Sample=rhiztom3:Type=capture:capture_class=c__Gammaproteobacteria:capture_domain=d__Bacteria:capture_family=f__Rhodocyclaceae:capture_genus=g__Thauera:capture_order=o__Burkholderiales:capture_phylum=p__Proteobacteria:capture_species=s__Thauera sp017997795:heptad=MCP-40H],(((((271ccc3f-7cd7-4657-8f11-40c54492dba4_2@MCPsignal.221.280:0.130982[&&NHX:Sample=rhiztom2:Type=capture:capture_class=c__Gammaproteobacteria:capture_domain=d__Bacteria:capture_family=f__Rhodocyclaceae:capture_genus=g__Thauera:capture_order=o__Burkholderiales:capture_phylum=p__Proteobacteria:capture_species=s__Thauera sp017997795:heptad=MCP-40H],((RS_GCF_004341395.1_protein.faa_NZ_SLXT01000008.1_79@PF00015_full_PFAM.309.524:0.426051[&&NHX:Type=GTDB:gtdb_class=c__Desulfitobacteriia:gtdb_domain=d__Bacteria:gtdb_family=f__Heliobacteriaceae:gtdb_genus=g__Heliophilum:gtdb_order=o__Heliobacteriales:gtdb_phylum=p__Firmicutes_B:gtdb_species=s__Heliophilum fasciatum:heptad=MCP-44H:species=d__Bacteria_p__Firmicutes_B_c__Desulfitobacteriia_o__Heliobacteriales_f__Heliobacteriaceae_g__Heliophilum_s__Heliophilum fasciatum],GB_GCA_017859955.1_protein.faa_JAFNAB010000030.1_19@PF00015_full_PFAM.310.504:1.00515[&&NHX:Type=GTDB:gtdb_class=c__Holophagae:gtdb_domain=d__Bacteria:gtdb_family=f__Holophagaceae:gtdb_genus=g__Holophaga:gtdb_order=o__Holophagales:gtdb_phylum=p__Acidobacteriota:gtdb_species=s__Holophaga sp017859955:heptad=MCP-44H:species=d__Bacteria_p__Acidobacteriota_c__Holophagae_o__Holophagales_f__Holophagaceae_g__Holophaga_s__Holophaga sp017859955])0.951:0.306265[&&NHX:Sample_counter=:Type_counter=GTDB--2:capture_class_counter=:capture_domain_counter=:capture_family_counter=:capture_genus_counter=:capture_order_counter=:capture_phylum_counter=:capture_species_counter=:evoltype=D:gtdb_class_counter=c__Desulfitobacteriia--1||c__Holophagae--1:gtdb_domain_counter=d__Bacteria--2:gtdb_family_counter=f__Heliobacteriaceae--1||f__Holophagaceae--1:gtdb_genus_counter=g__Heliophilum--1||g__Holophaga--1:gtdb_order_counter=o__Heliobacteriales--1||o__Holophagales--1:gtdb_phylum_counter=p__Acidobacteriota--1||p__Firmicutes_B--1:gtdb_species_counter=s__Heliophilum fasciatum--1||s__Holophaga sp017859955--1:heptad_counter=MCP-44H--2:lbd_counter=:lca=d__Bacteria:lca_tree=d__Bacteria:name=N165352:ref_name_counter=],(aa5c9c49-0214-5cc3-a611-90df0ac22f7c_1@MCPsignal.120.194:0.0203056[&&NHX:Sample=rhiztom3:Type=capture:capture_class=c__Gammaproteobacteria:capture_domain=d__Bacteria:capture_family=f__Pseudomonadaceae:capture_genus=g__Pseudomonas_E:capture_order=o__Pseudomonadales:capture_phylum=p__Proteobacteria:capture_species=s__Pseudomonas_E sp002483005:heptad=MCP-40H],a506c737-a5da-4789-bee2-7e93e44c9c9d_1@MCPsignal.84.152:0.0692819[&&NHX:Sample=rhiztom3:Type=capture:capture_class=c__Alphaproteobacteria:capture_domain=d__Bacteria:capture_family=f__Xanthobacteraceae:capture_genus=g__Bradyrhizobium:capture_order=o__Rhizobiales:capture_phylum=p__Proteobacteria:capture_species=s__Bradyrhizobium sp000617845:heptad=MCP-24H])0.494:0.000447034[&&NHX:Sample_counter=rhiztom3--2:Type_counter=capture--2:capture_class_counter=c__Alphaproteobacteria--1||c__Gammaproteobacteria--1:capture_domain_counter=d__Bacteria--2:capture_family_counter=f__Pseudomonadaceae--1||f__Xanthobacteraceae--1:capture_genus_counter=g__Bradyrhizobium--1||g__Pseudomonas_E--1:capture_order_counter=o__Pseudomonadales--1||o__Rhizobiales--1:capture_phylum_counter=p__Proteobacteria--2:capture_species_counter=s__Bradyrhizobium sp000617845--1||s__Pseudomonas_E sp002483005--1:gtdb_class_counter=:gtdb_domain_counter=:gtdb_family_counter=:gtdb_genus_counter=:gtdb_order_counter=:gtdb_phylum_counter=:gtdb_species_counter=:heptad_counter=MCP-24H--1||MCP-40H--1:lbd_counter=:name=N165355:ref_name_counter=])0.026:0.0214785[&&NHX:Sample_counter=rhiztom3--2:Type_counter=GTDB--2||capture--2:capture_class_counter=c__Alphaproteobacteria--1||c__Gammaproteobacteria--1:capture_domain_counter=d__Bacteria--2:capture_family_counter=f__Pseudomonadaceae--1||f__Xanthobacteraceae--1:capture_genus_counter=g__Bradyrhizobium--1||g__Pseudomonas_E--1:capture_order_counter=o__Pseudomonadales--1||o__Rhizobiales--1:capture_phylum_counter=p__Proteobacteria--2:capture_species_counter=s__Bradyrhizobium sp000617845--1||s__Pseudomonas_E sp002483005--1:gtdb_class_counter=c__Desulfitobacteriia--1||c__Holophagae--1:gtdb_domain_counter=d__Bacteria--2:gtdb_family_counter=f__Heliobacteriaceae--1||f__Holophagaceae--1:gtdb_genus_counter=g__Heliophilum--1||g__Holophaga--1:gtdb_order_counter=o__Heliobacteriales--1||o__Holophagales--1:gtdb_phylum_counter=p__Acidobacteriota--1||p__Firmicutes_B--1:gtdb_species_counter=s__Heliophilum fasciatum--1||s__Holophaga sp017859955--1:heptad_counter=MCP-24H--1||MCP-40H--1||MCP-44H--2:lbd_counter=:lca_tree=d__Bacteria:name=N165356:ref_name_counter=])0:2.5e-08[&&NHX:Sample_counter=rhiztom2--1||rhiztom3--2:Type_counter=GTDB--2||capture--3:capture_class_counter=c__Alphaproteobacteria--1||c__Gammaproteobacteria--2:capture_domain_counter=d__Bacteria--3:capture_family_counter=f__Pseudomonadaceae--1||f__Rhodocyclaceae--1||f__Xanthobacteraceae--1:capture_genus_counter=g__Bradyrhizobium--1||g__Pseudomonas_E--1||g__Thauera--1:capture_order_counter=o__Burkholderiales--1||o__Pseudomonadales--1||o__Rhizobiales--1:capture_phylum_counter=p__Proteobacteria--3:capture_species_counter=s__Bradyrhizobium sp000617845--1||s__Pseudomonas_E sp002483005--1||s__Thauera sp017997795--1:gtdb_class_counter=c__Desulfitobacteriia--1||c__Holophagae--1:gtdb_domain_counter=d__Bacteria--2:gtdb_family_counter=f__Heliobacteriaceae--1||f__Holophagaceae--1:gtdb_genus_counter=g__Heliophilum--1||g__Holophaga--1:gtdb_order_counter=o__Heliobacteriales--1||o__Holophagales--1:gtdb_phylum_counter=p__Acidobacteriota--1||p__Firmicutes_B--1:gtdb_species_counter=s__Heliophilum fasciatum--1||s__Holophaga sp017859955--1:heptad_counter=MCP-24H--1||MCP-40H--2||MCP-44H--2:lbd_counter=:lca_tree=d__Bacteria:name=N165357:ref_name_counter=],f2d1d4e1-d86c-455c-829f-14647b2640db_4@MCPsignal.346.432:5e-09[&&NHX:Sample=rhiztom2:Type=capture:capture_class=c__Gammaproteobacteria:capture_domain=d__Bacteria:capture_family=f__Pseudomonadaceae:capture_genus=g__Pseudomonas_E:capture_order=o__Pseudomonadales:capture_phylum=p__Proteobacteria:capture_species=s__Pseudomonas_E sp002483005:heptad=MCP-40H])0:5e-09[&&NHX:Sample_counter=rhiztom2--2||rhiztom3--2:Type_counter=GTDB--2||capture--4:capture_class_counter=c__Alphaproteobacteria--1||c__Gammaproteobacteria--3:capture_domain_counter=d__Bacteria--4:capture_family_counter=f__Pseudomonadaceae--2||f__Rhodocyclaceae--1||f__Xanthobacteraceae--1:capture_genus_counter=g__Bradyrhizobium--1||g__Pseudomonas_E--2||g__Thauera--1:capture_order_counter=o__Burkholderiales--1||o__Pseudomonadales--2||o__Rhizobiales--1:capture_phylum_counter=p__Proteobacteria--4:capture_species_counter=s__Bradyrhizobium sp000617845--1||s__Pseudomonas_E sp002483005--2||s__Thauera sp017997795--1:gtdb_class_counter=c__Desulfitobacteriia--1||c__Holophagae--1:gtdb_domain_counter=d__Bacteria--2:gtdb_family_counter=f__Heliobacteriaceae--1||f__Holophagaceae--1:gtdb_genus_counter=g__Heliophilum--1||g__Holophaga--1:gtdb_order_counter=o__Heliobacteriales--1||o__Holophagales--1:gtdb_phylum_counter=p__Acidobacteriota--1||p__Firmicutes_B--1:gtdb_species_counter=s__Heliophilum fasciatum--1||s__Holophaga sp017859955--1:heptad_counter=MCP-24H--1||MCP-40H--3||MCP-44H--2:lbd_counter=:lca_tree=d__Bacteria:name=N165359:ref_name_counter=],e6b422db-2ab9-4d15-b294-3ed454303239_1@MCPsignal.260.341:5e-09[&&NHX:Sample=rhiztom3:Type=capture:capture_class=c__Gammaproteobacteria:capture_domain=d__Bacteria:capture_family=f__Pseudomonadaceae:capture_genus=g__Pseudomonas_E:capture_order=o__Pseudomonadales:capture_phylum=p__Proteobacteria:capture_species=s__Pseudomonas_E sp002483005:heptad=MCP-40H])0:5e-09[&&NHX:Sample_counter=rhiztom2--2||rhiztom3--3:Type_counter=GTDB--2||capture--5:capture_class_counter=c__Alphaproteobacteria--1||c__Gammaproteobacteria--4:capture_domain_counter=d__Bacteria--5:capture_family_counter=f__Pseudomonadaceae--3||f__Rhodocyclaceae--1||f__Xanthobacteraceae--1:capture_genus_counter=g__Bradyrhizobium--1||g__Pseudomonas_E--3||g__Thauera--1:capture_order_counter=o__Burkholderiales--1||o__Pseudomonadales--3||o__Rhizobiales--1:capture_phylum_counter=p__Proteobacteria--5:capture_species_counter=s__Bradyrhizobium sp000617845--1||s__Pseudomonas_E sp002483005--3||s__Thauera sp017997795--1:gtdb_class_counter=c__Desulfitobacteriia--1||c__Holophagae--1:gtdb_domain_counter=d__Bacteria--2:gtdb_family_counter=f__Heliobacteriaceae--1||f__Holophagaceae--1:gtdb_genus_counter=g__Heliophilum--1||g__Holophaga--1:gtdb_order_counter=o__Heliobacteriales--1||o__Holophagales--1:gtdb_phylum_counter=p__Acidobacteriota--1||p__Firmicutes_B--1:gtdb_species_counter=s__Heliophilum fasciatum--1||s__Holophaga sp017859955--1:heptad_counter=MCP-24H--1||MCP-40H--4||MCP-44H--2:lbd_counter=:lca_tree=d__Bacteria:name=N165361:ref_name_counter=],f67c377b-853a-4ad5-977e-97282aa5494b_1@MCPsignal.950.1039:6e-09[&&NHX:Sample=rhiztom2:Type=capture:capture_class=c__Gammaproteobacteria:capture_domain=d__Bacteria:capture_family=f__Pseudomonadaceae:capture_genus=g__Pseudomonas_E:capture_order=o__Pseudomonadales:capture_phylum=p__Proteobacteria:capture_species=s__Pseudomonas_E sp002483005:heptad=MCP-40H])0.957:0.0534167[&&NHX:Sample_counter=rhiztom2--3||rhiztom3--3:Type_counter=GTDB--2||capture--6:capture_class_counter=c__Alphaproteobacteria--1||c__Gammaproteobacteria--5:capture_domain_counter=d__Bacteria--6:capture_family_counter=f__Pseudomonadaceae--4||f__Rhodocyclaceae--1||f__Xanthobacteraceae--1:capture_genus_counter=g__Bradyrhizobium--1||g__Pseudomonas_E--4||g__Thauera--1:capture_order_counter=o__Burkholderiales--1||o__Pseudomonadales--4||o__Rhizobiales--1:capture_phylum_counter=p__Proteobacteria--6:capture_species_counter=s__Bradyrhizobium sp000617845--1||s__Pseudomonas_E sp002483005--4||s__Thauera sp017997795--1:gtdb_class_counter=c__Desulfitobacteriia--1||c__Holophagae--1:gtdb_domain_counter=d__Bacteria--2:gtdb_family_counter=f__Heliobacteriaceae--1||f__Holophagaceae--1:gtdb_genus_counter=g__Heliophilum--1||g__Holophaga--1:gtdb_order_counter=o__Heliobacteriales--1||o__Holophagales--1:gtdb_phylum_counter=p__Acidobacteriota--1||p__Firmicutes_B--1:gtdb_species_counter=s__Heliophilum fasciatum--1||s__Holophaga sp017859955--1:heptad_counter=MCP-24H--1||MCP-40H--5||MCP-44H--2:lbd_counter=:lca_tree=d__Bacteria:name=N165363:ref_name_counter=],(((((384c6ff6-66f5-443b-b7e0-cc8d0a2f19b3_6@MCPsignal.187.272:7e-09[&&NHX:Sample=rhiztom2:Type=capture:capture_class=c__Actinomycetia:capture_domain=d__Bacteria:capture_family=f__Kineosporiaceae:capture_genus=g__JADJPO01:capture_order=o__Actinomycetales:capture_phylum=p__Actinobacteriota:capture_species=s__JADJPO01 sp016794595:heptad=MCP-40H],(e17f4b11-addd-4d3c-b7d3-6eb3893e2115_6@MCPsignal.413.488:6e-09[&&NHX:Sample=rhiztom2:Type=capture:capture_class=c__Alphaproteobacteria:capture_domain=d__Bacteria:capture_family=f__Rhodospirillaceae:capture_genus=g__Caenispirillum:capture_order=o__Rhodospirillales:capture_phylum=p__Proteobacteria:capture_species=s__Caenispirillum salinarum:heptad=MCP-40H],(d64f4909-a854-44c8-855f-f7228c41ce05_5@MCPsignal.160.206:5e-09[&&NHX:Sample=rhiztom2:Type=capture:capture_class=c__Alphaproteobacteria:capture_domain=d__Bacteria:capture_family=f__Azospirillaceae:capture_genus=g__Azospirillum:capture_order=o__Azospirillales:capture_phylum=p__Proteobacteria:capture_species=s__Azospirillum sp003116035:heptad=MCP-40H],(53b75b00-fbfe-4d82-97d5-210b4856df80_1@MCPsignal.918.986:5e-09[&&NHX:Sample=rhizpot1:Type=capture:capture_class=c__Gammaproteobacteria:capture_domain=d__Bacteria:capture_family=f__Pseudomonadaceae:capture_genus=g__Pseudomonas:capture_order=o__Pseudomonadales:capture_phylum=p__Proteobacteria:capture_species=s__Pseudomonas nitroreducens_A:heptad=MCP-40H],0c366132-fb3c-4b3c-9681-6346ea6f625b_2@MCPsignal.23.91:0.0179786[&&NHX:Sample=rhiztom3:Type=capture:capture_class=c__Alphaproteobacteria:capture_domain=d__Bacteria:capture_family=f__Tistrellaceae:capture_genus=g__Tistrella:capture_order=o__Tistrellales:capture_phylum=p__Proteobacteria:capture_species=s__Tistrella mobilis:heptad=MCP-40H])0:1.8e-08[&&NHX:Sample_counter=rhizpot1--1||rhiztom3--1:Type_counter=capture--2:capture_class_counter=c__Alphaproteobacteria--1||c__Gammaproteobacteria--1:capture_domain_counter=d__Bacteria--2:capture_family_counter=f__Pseudomonadaceae--1||f__Tistrellaceae--1:capture_genus_counter=g__Pseudomonas--1||g__Tistrella--1:capture_order_counter=o__Pseudomonadales--1||o__Tistrellales--1:capture_phylum_counter=p__Proteobacteria--2:capture_species_counter=s__Pseudomonas nitroreducens_A--1||s__Tistrella mobilis--1:gtdb_class_counter=:gtdb_domain_counter=:gtdb_family_counter=:gtdb_genus_counter=:gtdb_order_counter=:gtdb_phylum_counter=:gtdb_species_counter=:heptad_counter=MCP-40H--2:lbd_counter=:name=N165369:ref_name_counter=])0.48:0.0235725[&&NHX:Sample_counter=rhizpot1--1||rhiztom2--1||rhiztom3--1:Type_counter=capture--3:capture_class_counter=c__Alphaproteobacteria--2||c__Gammaproteobacteria--1:capture_domain_counter=d__Bacteria--3:capture_family_counter=f__Azospirillaceae--1||f__Pseudomonadaceae--1||f__Tistrellaceae--1:capture_genus_counter=g__Azospirillum--1||g__Pseudomonas--1||g__Tistrella--1:capture_order_counter=o__Azospirillales--1||o__Pseudomonadales--1||o__Tistrellales--1:capture_phylum_counter=p__Proteobacteria--3:capture_species_counter=s__Azospirillum sp003116035--1||s__Pseudomonas nitroreducens_A--1||s__Tistrella mobilis--1:gtdb_class_counter=:gtdb_domain_counter=:gtdb_family_counter=:gtdb_genus_counter=:gtdb_order_counter=:gtdb_phylum_counter=:gtdb_species_counter=:heptad_counter=MCP-40H--3:lbd_counter=:name=N165370:ref_name_counter=])0.566:0.0414851[&&NHX:Sample_counter=rhizpot1--1||rhiztom2--2||rhiztom3--1:Type_counter=capture--4:capture_class_counter=c__Alphaproteobacteria--3||c__Gammaproteobacteria--1:capture_domain_counter=d__Bacteria--4:capture_family_counter=f__Azospirillaceae--1||f__Pseudomonadaceae--1||f__Rhodospirillaceae--1||f__Tistrellaceae--1:capture_genus_counter=g__Azospirillum--1||g__Caenispirillum--1||g__Pseudomonas--1||g__Tistrella--1:capture_order_counter=o__Azospirillales--1||o__Pseudomonadales--1||o__Rhodospirillales--1||o__Tistrellales--1:capture_phylum_counter=p__Proteobacteria--4:capture_species_counter=s__Azospirillum sp003116035--1||s__Caenispirillum salinarum--1||s__Pseudomonas nitroreducens_A--1||s__Tistrella mobilis--1:gtdb_class_counter=:gtdb_domain_counter=:gtdb_family_counter=:gtdb_genus_counter=:gtdb_order_counter=:gtdb_phylum_counter=:gtdb_species_counter=:heptad_counter=MCP-40H--4:lbd_counter=:name=N165371:ref_name_counter=])0.228:0.0158162[&&NHX:Sample_counter=rhizpot1--1||rhiztom2--3||rhiztom3--1:Type_counter=capture--5:capture_class_counter=c__Actinomycetia--1||c__Alphaproteobacteria--3||c__Gammaproteobacteria--1:capture_domain_counter=d__Bacteria--5:capture_family_counter=f__Azospirillaceae--1||f__Kineosporiaceae--1||f__Pseudomonadaceae--1||f__Rhodospirillaceae--1||f__Tistrellaceae--1:capture_genus_counter=g__Azospirillum--1||g__Caenispirillum--1||g__JADJPO01--1||g__Pseudomonas--1||g__Tistrella--1:capture_order_counter=o__Actinomycetales--1||o__Azospirillales--1||o__Pseudomonadales--1||o__Rhodospirillales--1||o__Tistrellales--1:capture_phylum_counter=p__Actinobacteriota--1||p__Proteobacteria--4:capture_species_counter=s__Azospirillum sp003116035--1||s__Caenispirillum salinarum--1||s__JADJPO01 sp016794595--1||s__Pseudomonas nitroreducens_A--1||s__Tistrella mobilis--1:gtdb_class_counter=:gtdb_domain_counter=:gtdb_family_counter=:gtdb_genus_counter=:gtdb_order_counter=:gtdb_phylum_counter=:gtdb_species_counter=:heptad_counter=MCP-40H--5:lbd_counter=:name=N165372:ref_name_counter=],(8509f174-46aa-4b6c-b0c9-b0f4406b336f_1@MCPsignal.231.310:5e-09[&&NHX:Sample=rhiztom2:Type=capture:capture_class=c__Actinomycetia:capture_domain=d__Bacteria:capture_family=f__Kineosporiaceae:capture_genus=g__JADJPO01:capture_order=o__Actinomycetales:capture_phylum=p__Actinobacteriota:capture_species=s__JADJPO01 sp016794595:heptad=MCP-40H],(dfe7597f-19a6-502b-a604-da9faf32e906_4@MCPsignal.133.207:1.07982[&&NHX:Sample=rhiztom3:Type=capture:capture_class=c__Actinomycetia:capture_domain=d__Bacteria:capture_family=f__Demequinaceae:capture_genus=g__Demequina:capture_order=o__Actinomycetales:capture_phylum=p__Actinobacteriota:capture_species=s__Demequina subtropica:heptad=MCP-38H],beb4efc1-2028-4080-b933-57bb0d249c6f_3@MCPsignal.315.372:5e-09[&&NHX:Sample=rhiztom3:Type=capture:capture_class=c__Alphaproteobacteria:capture_domain=d__Bacteria:capture_family=f__Azospirillaceae:capture_genus=g__Azospirillum:capture_order=o__Azospirillales:capture_phylum=p__Proteobacteria:capture_species=s__Azospirillum sp016595245:heptad=MCP-40H])0.999:0.195593[&&NHX:Sample_counter=rhiztom3--2:Type_counter=capture--2:capture_class_counter=c__Actinomycetia--1||c__Alphaproteobacteria--1:capture_domain_counter=d__Bacteria--2:capture_family_counter=f__Azospirillaceae--1||f__Demequinaceae--1:capture_genus_counter=g__Azospirillum--1||g__Demequina--1:capture_order_counter=o__Actinomycetales--1||o__Azospirillales--1:capture_phylum_counter=p__Actinobacteriota--1||p__Proteobacteria--1:capture_species_counter=s__Azospirillum sp016595245--1||s__Demequina subtropica--1:gtdb_class_counter=:gtdb_domain_counter=:gtdb_family_counter=:gtdb_genus_counter=:gtdb_order_counter=:gtdb_phylum_counter=:gtdb_species_counter=:heptad_counter=MCP-38H--1||MCP-40H--1:lbd_counter=:name=N165376:ref_name_counter=])0.88:0.0213469[&&NHX:Sample_counter=rhiztom2--1||rhiztom3--2:Type_counter=capture--3:capture_class_counter=c__Actinomycetia--2||c__Alphaproteobacteria--1:capture_domain_counter=d__Bacteria--3:capture_family_counter=f__Azospirillaceae--1||f__Demequinaceae--1||f__Kineosporiaceae--1:capture_genus_counter=g__Azospirillum--1||g__Demequina--1||g__JADJPO01--1:capture_order_counter=o__Actinomycetales--2||o__Azospirillales--1:capture_phylum_counter=p__Actinobacteriota--2||p__Proteobacteria--1:capture_species_counter=s__Azospirillum sp016595245--1||s__Demequina subtropica--1||s__JADJPO01 sp016794595--1:gtdb_class_counter=:gtdb_domain_counter=:gtdb_family_counter=:gtdb_genus_counter=:gtdb_order_counter=:gtdb_phylum_counter=:gtdb_species_counter=:heptad_counter=MCP-38H--1||MCP-40H--2:lbd_counter=:name=N165377:ref_name_counter=])0:5e-09[&&NHX:Sample_counter=rhizpot1--1||rhiztom2--4||rhiztom3--3:Type_counter=capture--8:capture_class_counter=c__Actinomycetia--3||c__Alphaproteobacteria--4||c__Gammaproteobacteria--1:capture_domain_counter=d__Bacteria--8:capture_family_counter=f__Azospirillaceae--2||f__Demequinaceae--1||f__Kineosporiaceae--2||f__Pseudomonadaceae--1||f__Rhodospirillaceae--1||f__Tistrellaceae--1:capture_genus_counter=g__Azospirillum--2||g__Caenispirillum--1||g__Demequina--1||g__JADJPO01--2||g__Pseudomonas--1||g__Tistrella--1:capture_order_counter=o__Actinomycetales--3||o__Azospirillales--2||o__Pseudomonadales--1||o__Rhodospirillales--1||o__Tistrellales--1:capture_phylum_counter=p__Actinobacteriota--3||p__Proteobacteria--5:capture_species_counter=s__Azospirillum sp003116035--1||s__Azospirillum sp016595245--1||s__Caenispirillum salinarum--1||s__Demequina subtropica--1||s__JADJPO01 sp016794595--2||s__Pseudomonas nitroreducens_A--1||s__Tistrella mobilis--1:gtdb_class_counter=:gtdb_domain_counter=:gtdb_family_counter=:gtdb_genus_counter=:gtdb_order_counter=:gtdb_phylum_counter=:gtdb_species_counter=:heptad_counter=MCP-38H--1||MCP-40H--7:lbd_counter=:name=N165378:ref_name_counter=],d81f50c1-b2c2-4ad3-ac6d-caec9ee5ddf2_3@MCPsignal.80.170:0.0520327[&&NHX:Sample=rhiztom2:Type=capture:capture_class=c__Actinomycetia:capture_domain=d__Bacteria:capture_family=f__Kineosporiaceae:capture_genus=g__JADJPO01:capture_order=o__Actinomycetales:capture_phylum=p__Actinobacteriota:capture_species=s__JADJPO01 sp016794595:heptad=MCP-40H])0:5e-09[&&NHX:Sample_counter=rhizpot1--1||rhiztom2--5||rhiztom3--3:Type_counter=capture--9:capture_class_counter=c__Actinomycetia--4||c__Alphaproteobacteria--4||c__Gammaproteobacteria--1:capture_domain_counter=d__Bacteria--9:capture_family_counter=f__Azospirillaceae--2||f__Demequinaceae--1||f__Kineosporiaceae--3||f__Pseudomonadaceae--1||f__Rhodospirillaceae--1||f__Tistrellaceae--1:capture_genus_counter=g__Azospirillum--2||g__Caenispirillum--1||g__Demequina--1||g__JADJPO01--3||g__Pseudomonas--1||g__Tistrella--1:capture_order_counter=o__Actinomycetales--4||o__Azospirillales--2||o__Pseudomonadales--1||o__Rhodospirillales--1||o__Tistrellales--1:capture_phylum_counter=p__Actinobacteriota--4||p__Proteobacteria--5:capture_species_counter=s__Azospirillum sp003116035--1||s__Azospirillum sp016595245--1||s__Caenispirillum salinarum--1||s__Demequina subtropica--1||s__JADJPO01 sp016794595--3||s__Pseudomonas nitroreducens_A--1||s__Tistrella mobilis--1:gtdb_class_counter=:gtdb_domain_counter=:gtdb_family_counter=:gtdb_genus_counter=:gtdb_order_counter=:gtdb_phylum_counter=:gtdb_species_counter=:heptad_counter=MCP-38H--1||MCP-40H--8:lbd_counter=:name=N165380:ref_name_counter=],86abbb77-15ba-4203-afa0-b5708098bb28_4@MCPsignal.230.321:5e-09[&&NHX:Sample=rhiztom2:Type=capture:capture_class=c__Actinomycetia:capture_domain=d__Bacteria:capture_family=f__Kineosporiaceae:capture_genus=g__JADJPO01:capture_order=o__Actinomycetales:capture_phylum=p__Actinobacteriota:capture_species=s__JADJPO01 sp016794595:heptad=MCP-40H])0:5e-09[&&NHX:Sample_counter=rhizpot1--1||rhiztom2--6||rhiztom3--3:Type_counter=capture--10:capture_class_counter=c__Actinomycetia--5||c__Alphaproteobacteria--4||c__Gammaproteobacteria--1:capture_domain_counter=d__Bacteria--10:capture_family_counter=f__Azospirillaceae--2||f__Demequinaceae--1||f__Kineosporiaceae--4||f__Pseudomonadaceae--1||f__Rhodospirillaceae--1||f__Tistrellaceae--1:capture_genus_counter=g__Azospirillum--2||g__Caenispirillum--1||g__Demequina--1||g__JADJPO01--4||g__Pseudomonas--1||g__Tistrella--1:capture_order_counter=o__Actinomycetales--5||o__Azospirillales--2||o__Pseudomonadales--1||o__Rhodospirillales--1||o__Tistrellales--1:capture_phylum_counter=p__Actinobacteriota--5||p__Proteobacteria--5:capture_species_counter=s__Azospirillum sp003116035--1||s__Azospirillum sp016595245--1||s__Caenispirillum salinarum--1||s__Demequina subtropica--1||s__JADJPO01 sp016794595--4||s__Pseudomonas nitroreducens_A--1||s__Tistrella mobilis--1:gtdb_class_counter=:gtdb_domain_counter=:gtdb_family_counter=:gtdb_genus_counter=:gtdb_order_counter=:gtdb_phylum_counter=:gtdb_species_counter=:heptad_counter=MCP-38H--1||MCP-40H--9:lbd_counter=:name=N165382:ref_name_counter=],822874b5-f3d7-49d5-b7b2-bf5b0e71af11_1@MCPsignal.425.505:0.0151255[&&NHX:Sample=rhiztom3:Type=capture:capture_class=c__Alphaproteobacteria:capture_domain=d__Bacteria:capture_family=f__Azospirillaceae:capture_genus=g__Azospirillum:capture_order=o__Azospirillales:capture_phylum=p__Proteobacteria:capture_species=s__Azospirillum brasilense_A:heptad=MCP-40H])0.987:0.146323[&&NHX:Sample_counter=rhizpot1--1||rhiztom2--6||rhiztom3--4:Type_counter=capture--11:capture_class_counter=c__Actinomycetia--5||c__Alphaproteobacteria--5||c__Gammaproteobacteria--1:capture_domain_counter=d__Bacteria--11:capture_family_counter=f__Azospirillaceae--3||f__Demequinaceae--1||f__Kineosporiaceae--4||f__Pseudomonadaceae--1||f__Rhodospirillaceae--1||f__Tistrellaceae--1:capture_genus_counter=g__Azospirillum--3||g__Caenispirillum--1||g__Demequina--1||g__JADJPO01--4||g__Pseudomonas--1||g__Tistrella--1:capture_order_counter=o__Actinomycetales--5||o__Azospirillales--3||o__Pseudomonadales--1||o__Rhodospirillales--1||o__Tistrellales--1:capture_phylum_counter=p__Actinobacteriota--5||p__Proteobacteria--6:capture_species_counter=s__Azospirillum brasilense_A--1||s__Azospirillum sp003116035--1||s__Azospirillum sp016595245--1||s__Caenispirillum salinarum--1||s__Demequina subtropica--1||s__JADJPO01 sp016794595--4||s__Pseudomonas nitroreducens_A--1||s__Tistrella mobilis--1:gtdb_class_counter=:gtdb_domain_counter=:gtdb_family_counter=:gtdb_genus_counter=:gtdb_order_counter=:gtdb_phylum_counter=:gtdb_species_counter=:heptad_counter=MCP-38H--1||MCP-40H--10:lbd_counter=:name=N165384:ref_name_counter=])0:5e-09[&&NHX:Sample_counter=rhizpot1--1||rhiztom2--9||rhiztom3--7:Type_counter=GTDB--2||capture--17:capture_class_counter=c__Actinomycetia--5||c__Alphaproteobacteria--6||c__Gammaproteobacteria--6:capture_domain_counter=d__Bacteria--17:capture_family_counter=f__Azospirillaceae--3||f__Demequinaceae--1||f__Kineosporiaceae--4||f__Pseudomonadaceae--5||f__Rhodocyclaceae--1||f__Rhodospirillaceae--1||f__Tistrellaceae--1||f__Xanthobacteraceae--1:capture_genus_counter=g__Azospirillum--3||g__Bradyrhizobium--1||g__Caenispirillum--1||g__Demequina--1||g__JADJPO01--4||g__Pseudomonas--1||g__Pseudomonas_E--4||g__Thauera--1||g__Tistrella--1:capture_order_counter=o__Actinomycetales--5||o__Azospirillales--3||o__Burkholderiales--1||o__Pseudomonadales--5||o__Rhizobiales--1||o__Rhodospirillales--1||o__Tistrellales--1:capture_phylum_counter=p__Actinobacteriota--5||p__Proteobacteria--12:capture_species_counter=s__Azospirillum brasilense_A--1||s__Azospirillum sp003116035--1||s__Azospirillum sp016595245--1||s__Bradyrhizobium sp000617845--1||s__Caenispirillum salinarum--1||s__Demequina subtropica--1||s__JADJPO01 sp016794595--4||s__Pseudomonas nitroreducens_A--1||s__Pseudomonas_E sp002483005--4||s__Thauera sp017997795--1||s__Tistrella mobilis--1:gtdb_class_counter=c__Desulfitobacteriia--1||c__Holophagae--1:gtdb_domain_counter=d__Bacteria--2:gtdb_family_counter=f__Heliobacteriaceae--1||f__Holophagaceae--1:gtdb_genus_counter=g__Heliophilum--1||g__Holophaga--1:gtdb_order_counter=o__Heliobacteriales--1||o__Holophagales--1:gtdb_phylum_counter=p__Acidobacteriota--1||p__Firmicutes_B--1:gtdb_species_counter=s__Heliophilum fasciatum--1||s__Holophaga sp017859955--1:heptad_counter=MCP-24H--1||MCP-38H--1||MCP-40H--15||MCP-44H--2:lbd_counter=:lca_tree=d__Bacteria:name=N165385:ref_name_counter=])0:5e-09[&&NHX:Sample_counter=rhizpot1--1||rhiztom2--9||rhiztom3--8:Type_counter=GTDB--2||capture--18:capture_class_counter=c__Actinomycetia--5||c__Alphaproteobacteria--6||c__Gammaproteobacteria--7:capture_domain_counter=d__Bacteria--18:capture_family_counter=f__Azospirillaceae--3||f__Demequinaceae--1||f__Kineosporiaceae--4||f__Pseudomonadaceae--5||f__Rhodocyclaceae--2||f__Rhodospirillaceae--1||f__Tistrellaceae--1||f__Xanthobacteraceae--1:capture_genus_counter=g__Azospirillum--3||g__Bradyrhizobium--1||g__Caenispirillum--1||g__Demequina--1||g__JADJPO01--4||g__Pseudomonas--1||g__Pseudomonas_E--4||g__Thauera--2||g__Tistrella--1:capture_order_counter=o__Actinomycetales--5||o__Azospirillales--3||o__Burkholderiales--2||o__Pseudomonadales--5||o__Rhizobiales--1||o__Rhodospirillales--1||o__Tistrellales--1:capture_phylum_counter=p__Actinobacteriota--5||p__Proteobacteria--13:capture_species_counter=s__Azospirillum brasilense_A--1||s__Azospirillum sp003116035--1||s__Azospirillum sp016595245--1||s__Bradyrhizobium sp000617845--1||s__Caenispirillum salinarum--1||s__Demequina subtropica--1||s__JADJPO01 sp016794595--4||s__Pseudomonas nitroreducens_A--1||s__Pseudomonas_E sp002483005--4||s__Thauera sp017997795--2||s__Tistrella mobilis--1:gtdb_class_counter=c__Desulfitobacteriia--1||c__Holophagae--1:gtdb_domain_counter=d__Bacteria--2:gtdb_family_counter=f__Heliobacteriaceae--1||f__Holophagaceae--1:gtdb_genus_counter=g__Heliophilum--1||g__Holophaga--1:gtdb_order_counter=o__Heliobacteriales--1||o__Holophagales--1:gtdb_phylum_counter=p__Acidobacteriota--1||p__Firmicutes_B--1:gtdb_species_counter=s__Heliophilum fasciatum--1||s__Holophaga sp017859955--1:heptad_counter=MCP-24H--1||MCP-38H--1||MCP-40H--16||MCP-44H--2:lbd_counter=:lca_tree=d__Bacteria:name=N165386:ref_name_counter=])0:1.3e-08[&&NHX:Sample_counter=rhizpot1--7||rhizpot2--1||rhizpot3--7||rhiztom1--9||rhiztom2--31||rhiztom3--61:Type_counter=GTDB--11||capture--116:besthit_avg=68.1222222222222:besthit_max=75.3:besthit_min=55.6:besthit_std=5.868938953886337:besthit_sum=613.0999999999999:bitscore_avg=139.77777777777777:bitscore_max=171.0:bitscore_min=112.0:bitscore_std=22.151623968559154:bitscore_sum=1258.0:capture_class_counter=c__Actinomycetia--10||c__Alphaproteobacteria--17||c__Clostridia--1||c__Desulfobulbia--1||c__Desulfovibrionia--17||c__Desulfuromonadia--5||c__Gammaproteobacteria--60||c__Hydrogenedentia--2||c__OLB16--1||c__Phycisphaerae--1||c__UBA4802--1:capture_domain_counter=d__Bacteria--116:capture_family_counter=f__Acetobacteraceae--1||f__Aeromonadaceae--1||f__Azospirillaceae--3||f__Beijerinckiaceae--9||f__CAITNO01--2||f__Demequinaceae--1||f__Desulfovibrionaceae--17||f__Desulfurivibrionaceae--1||f__Fen-1342--1||f__Geobacteraceae--4||f__Geodermatophilaceae--2||f__Kineosporiaceae--5||f__Micromonosporaceae--2||f__Oleiphilaceae--2||f__Oscillospiraceae--1||f__Pseudomonadaceae--41||f__Rhodocyclaceae--9||f__Rhodospirillaceae--1||f__S141-70--1||f__SURF-12--1||f__Sphingomonadaceae--1||f__Thiobacillaceae--2||f__Tistrellaceae--1||f__UBA2294--1||f__UBA5550--1||f__Xanthobacteraceae--1||f__Xanthomonadaceae--4:capture_genus_counter=g__Actinoplanes--2||g__Aeromonas--1||g__Azospirillum--3||g__Bradyrhizobium--1||g__Caenispirillum--1||g__Demequina--1||g__ER4--1||g__Fen-1342--1||g__Fundidesulfovibrio--2||g__Geotalea--4||g__JADJPO01--5||g__JAGPFE01--2||g__Komagataeibacter--1||g__Lysobacter--1||g__Marinobacter_A--2||g__Megalodesulfovibrio--1||g__Methylobacterium--9||g__Methyloversatilis--1||g__Modestobacter--2||g__Oleidesulfovibrio--8||g__Pseudomonas--1||g__Pseudomonas_E--39||g__Pseudomonas_F--1||g__RBG-16-49-21--1||g__S141-70--1||g__Silanimonas--3||g__Solidesulfovibrio--1||g__Sphingomonas--1||g__Thauera--6||g__Thiobacillus--2||g__Tistrella--1||g__UBA2294--1||g__UBA5123--1||g__UBA6079--5||g__WGLV01--1||g__Zoogloea--2:capture_order_counter=o__Acetobacterales--1||o__Actinomycetales--6||o__Azospirillales--3||o__Burkholderiales--11||o__Desulfobulbales--1||o__Desulfovibrionales--17||o__Desulfuromonadales--1||o__Enterobacterales--1||o__Geobacterales--4||o__Hydrogenedentiales--2||o__Mycobacteriales--4||o__Oscillospirales--1||o__Pseudomonadales--43||o__Rhizobiales--10||o__Rhodospirillales--1||o__S141-70--1||o__SURF-12--1||o__Sphingomonadales--1||o__Tistrellales--1||o__UBA1845--1||o__UBA4802--1||o__Xanthomonadales--4:capture_phylum_counter=p__Actinobacteriota--10||p__Desulfobacterota--6||p__Desulfobacterota_I--17||p__Firmicutes_A--1||p__Hydrogenedentota--2||p__OLB16--1||p__Planctomycetota--1||p__Proteobacteria--77||p__Spirochaetota--1:capture_species_counter=s__Actinoplanes cyaneus--2||s__Aeromonas diversa--1||s__Azospirillum brasilense_A--1||s__Azospirillum sp003116035--1||s__Azospirillum sp016595245--1||s__Bradyrhizobium sp000617845--1||s__Caenispirillum salinarum--1||s__Demequina subtropica--1||s__ER4 sp015068395--1||s__Fen-1342 sp003162245--1||s__Fundidesulfovibrio sp009773665--2||s__Geotalea toluenoxydans--4||s__JADJPO01 sp016794595--5||s__JAGPFE01 sp018056705--2||s__Komagataeibacter xylinus_C--1||s__Lysobacter thermophilus--1||s__Marinobacter_A bohaiensis--2||s__Megalodesulfovibrio gigas--1||s__Methylobacterium frigidaeris--3||s__Methylobacterium tarhaniae--6||s__Methyloversatilis sp018824085--1||s__Modestobacter roseus--2||s__Oleidesulfovibrio alaskensis--8||s__Pseudomonas nitroreducens_A--1||s__Pseudomonas_E brassicae--1||s__Pseudomonas_E graminis--1||s__Pseudomonas_E guguanensis--1||s__Pseudomonas_E plecoglossicida--1||s__Pseudomonas_E reidholzensis--17||s__Pseudomonas_E sp002483005--18||s__Pseudomonas_F sp001708505--1||s__RBG-16-49-21 sp001829455--1||s__S141-70 sp015490395--1||s__Silanimonas lenta--3||s__Solidesulfovibrio carbinoliphilus--1||s__Sphingomonas sp000632225--1||s__Thauera sp017997795--6||s__Thiobacillus sp001897675--2||s__Tistrella mobilis--1||s__UBA2294 sp002345625--1||s__UBA5123 sp002414225--1||s__UBA6079 sp002428705--5||s__WGLV01 sp016125385--1||s__Zoogloea sp002028455--2:evalue_avg=1.1972248000199224e-32:evalue_max=1.06e-31:evalue_min=1.34e-54:evalue_std=3.526515631690167e-32:evalue_sum=1.0775023200179302e-31:gapopen_avg=0.2222222222222222:gapopen_max=1.0:gapopen_min=0.0:gapopen_std=0.44095855184409843:gapopen_sum=2.0:gtdb_class_counter=c__Desulfitobacteriia--1||c__Gemmatimonadetes--1||c__Holophagae--1||c__JAFGSJ01--1||c__Polyangia--1||c__Thermoanaerobaculia--5||c__UBA4820--1:gtdb_domain_counter=d__Bacteria--11:gtdb_family_counter=f__Heliobacteriaceae--1||f__Holophagaceae--1||f__JAFGSJ01--1||f__Polyangiaceae--1||f__UBA4820--1||f__UBA5066--4||f__UBA5704--1||f__UBA6960--1:gtdb_genus_counter=g__Heliophilum--1||g__Holophaga--1||g__JACQVF01--1||g__JACRDA01--1||g__JAFGSJ01--1||g__M0029--1||g__RHKY01--2||g__UBA4820--1||g__UBA5066--2:gtdb_order_counter=o__Heliobacteriales--1||o__Holophagales--1||o__JAFGSJ01--1||o__Longimicrobiales--1||o__Polyangiales--1||o__UBA4820--1||o__UBA5066--4||o__UBA5704--1:gtdb_phylum_counter=p__Acidobacteriota--7||p__CSSED10-310--1||p__Firmicutes_B--1||p__Gemmatimonadota--1||p__Myxococcota--1:gtdb_species_counter=s__Heliophilum fasciatum--1||s__Holophaga sp017859955--1||s__JACQVF01 sp016209885--1||s__JACRDA01 sp016212965--1||s__JAFGSJ01 sp016934675--1||s__M0029 sp006227875--1||s__RHKY01 sp008363385--2||s__UBA4820 sp012798145--1||s__UBA5066 sp016714815--1||s__UBA5066 sp016719485--1:heptad_counter=MCP-24H--21||MCP-34H--1||MCP-38H--1||MCP-40H--34||MCP-44H--68||MCP-52H--2:lbd_counter=:lca_tree=d__Bacteria:length_avg=116.22222222222223:length_max=146.0:length_min=93.0:length_std=20.80731708905414:length_sum=1046.0:mismatch_avg=37.22222222222222:mismatch_max=51.0:mismatch_min=23.0:mismatch_std=11.41027801784183:mismatch_sum=335.0:name=N165387:qcovhsp_avg=97.5:qcovhsp_max=100.0:qcovhsp_min=95.7:qcovhsp_std=1.5016657417681196:qcovhsp_sum=877.5:qend_avg=117.77777777777777:qend_max=149.0:qend_min=91.0:qend_std=21.347000830197306:qend_sum=1060.0:qstart_avg=2.888888888888889:qstart_max=4.0:qstart_min=1.0:qstart_std=1.4529663145135576:qstart_sum=26.0:ref_name_counter=GB_GCA_006227875.1_protein.faa_SBFI01000137.1_6@PF00015_full_PFAM.418.635--1||GB_GCA_013813145.1_protein.faa_JACCSE010000446.1_3@PF00015_full_PFAM.266.486--1||GB_GCA_013813675.1_protein.faa_JACCRH010000117.1_20@PF00015_full_PFAM.254.471--1||GB_GCA_016212965.1_protein.faa_JACRDA010000109.1_19@PF00015_full_PFAM.274.456--5||GB_GCA_016934675.1_protein.faa_JAFGSJ010000080.1_20@PF00015_full_PFAM.398.576--1:scovhsp_avg=60.31111111111112:scovhsp_max=80.2:scovhsp_min=51.1:scovhsp_std=11.673307633704816:scovhsp_sum=542.8000000000001:send_avg=121.11111111111111:send_max=146.0:send_min=93.0:send_std=21.056141885709053:send_sum=1090.0:sstart_avg=5.888888888888889:sstart_max=27.0:sstart_min=1.0:sstart_std=9.130230616534892:sstart_sum=53.0],ec4366e4-b12a-4e05-a978-82416a788e49_4@MCPsignal.151.221:5e-09[&&NHX:Sample=rhiztom3:Type=capture:capture_class=c__Gammaproteobacteria:capture_domain=d__Bacteria:capture_family=f__Pseudomonadaceae:capture_genus=g__Pseudomonas_E:capture_order=o__Pseudomonadales:capture_phylum=p__Proteobacteria:capture_species=s__Pseudomonas_E sp002483005:heptad=MCP-40H])0.703:0.114134[&&NHX:Sample_counter=rhizpot1--7||rhizpot2--1||rhizpot3--7||rhiztom1--9||rhiztom2--31||rhiztom3--62:Type_counter=GTDB--11||capture--117:besthit_avg=68.1222222222222:besthit_max=75.3:besthit_min=55.6:besthit_std=5.868938953886337:besthit_sum=613.0999999999999:bitscore_avg=139.77777777777777:bitscore_max=171.0:bitscore_min=112.0:bitscore_std=22.151623968559154:bitscore_sum=1258.0:capture_class_counter=c__Actinomycetia--10||c__Alphaproteobacteria--17||c__Clostridia--1||c__Desulfobulbia--1||c__Desulfovibrionia--17||c__Desulfuromonadia--5||c__Gammaproteobacteria--61||c__Hydrogenedentia--2||c__OLB16--1||c__Phycisphaerae--1||c__UBA4802--1:capture_domain_counter=d__Bacteria--117:capture_family_counter=f__Acetobacteraceae--1||f__Aeromonadaceae--1||f__Azospirillaceae--3||f__Beijerinckiaceae--9||f__CAITNO01--2||f__Demequinaceae--1||f__Desulfovibrionaceae--17||f__Desulfurivibrionaceae--1||f__Fen-1342--1||f__Geobacteraceae--4||f__Geodermatophilaceae--2||f__Kineosporiaceae--5||f__Micromonosporaceae--2||f__Oleiphilaceae--2||f__Oscillospiraceae--1||f__Pseudomonadaceae--42||f__Rhodocyclaceae--9||f__Rhodospirillaceae--1||f__S141-70--1||f__SURF-12--1||f__Sphingomonadaceae--1||f__Thiobacillaceae--2||f__Tistrellaceae--1||f__UBA2294--1||f__UBA5550--1||f__Xanthobacteraceae--1||f__Xanthomonadaceae--4:capture_genus_counter=g__Actinoplanes--2||g__Aeromonas--1||g__Azospirillum--3||g__Bradyrhizobium--1||g__Caenispirillum--1||g__Demequina--1||g__ER4--1||g__Fen-1342--1||g__Fundidesulfovibrio--2||g__Geotalea--4||g__JADJPO01--5||g__JAGPFE01--2||g__Komagataeibacter--1||g__Lysobacter--1||g__Marinobacter_A--2||g__Megalodesulfovibrio--1||g__Methylobacterium--9||g__Methyloversatilis--1||g__Modestobacter--2||g__Oleidesulfovibrio--8||g__Pseudomonas--1||g__Pseudomonas_E--40||g__Pseudomonas_F--1||g__RBG-16-49-21--1||g__S141-70--1||g__Silanimonas--3||g__Solidesulfovibrio--1||g__Sphingomonas--1||g__Thauera--6||g__Thiobacillus--2||g__Tistrella--1||g__UBA2294--1||g__UBA5123--1||g__UBA6079--5||g__WGLV01--1||g__Zoogloea--2:capture_order_counter=o__Acetobacterales--1||o__Actinomycetales--6||o__Azospirillales--3||o__Burkholderiales--11||o__Desulfobulbales--1||o__Desulfovibrionales--17||o__Desulfuromonadales--1||o__Enterobacterales--1||o__Geobacterales--4||o__Hydrogenedentiales--2||o__Mycobacteriales--4||o__Oscillospirales--1||o__Pseudomonadales--44||o__Rhizobiales--10||o__Rhodospirillales--1||o__S141-70--1||o__SURF-12--1||o__Sphingomonadales--1||o__Tistrellales--1||o__UBA1845--1||o__UBA4802--1||o__Xanthomonadales--4:capture_phylum_counter=p__Actinobacteriota--10||p__Desulfobacterota--6||p__Desulfobacterota_I--17||p__Firmicutes_A--1||p__Hydrogenedentota--2||p__OLB16--1||p__Planctomycetota--1||p__Proteobacteria--78||p__Spirochaetota--1:capture_species_counter=s__Actinoplanes cyaneus--2||s__Aeromonas diversa--1||s__Azospirillum brasilense_A--1||s__Azospirillum sp003116035--1||s__Azospirillum sp016595245--1||s__Bradyrhizobium sp000617845--1||s__Caenispirillum salinarum--1||s__Demequina subtropica--1||s__ER4 sp015068395--1||s__Fen-1342 sp003162245--1||s__Fundidesulfovibrio sp009773665--2||s__Geotalea toluenoxydans--4||s__JADJPO01 sp016794595--5||s__JAGPFE01 sp018056705--2||s__Komagataeibacter xylinus_C--1||s__Lysobacter thermophilus--1||s__Marinobacter_A bohaiensis--2||s__Megalodesulfovibrio gigas--1||s__Methylobacterium frigidaeris--3||s__Methylobacterium tarhaniae--6||s__Methyloversatilis sp018824085--1||s__Modestobacter roseus--2||s__Oleidesulfovibrio alaskensis--8||s__Pseudomonas nitroreducens_A--1||s__Pseudomonas_E brassicae--1||s__Pseudomonas_E graminis--1||s__Pseudomonas_E guguanensis--1||s__Pseudomonas_E plecoglossicida--1||s__Pseudomonas_E reidholzensis--17||s__Pseudomonas_E sp002483005--19||s__Pseudomonas_F sp001708505--1||s__RBG-16-49-21 sp001829455--1||s__S141-70 sp015490395--1||s__Silanimonas lenta--3||s__Solidesulfovibrio carbinoliphilus--1||s__Sphingomonas sp000632225--1||s__Thauera sp017997795--6||s__Thiobacillus sp001897675--2||s__Tistrella mobilis--1||s__UBA2294 sp002345625--1||s__UBA5123 sp002414225--1||s__UBA6079 sp002428705--5||s__WGLV01 sp016125385--1||s__Zoogloea sp002028455--2:evalue_avg=1.1972248000199224e-32:evalue_max=1.06e-31:evalue_min=1.34e-54:evalue_std=3.526515631690167e-32:evalue_sum=1.0775023200179302e-31:gapopen_avg=0.2222222222222222:gapopen_max=1.0:gapopen_min=0.0:gapopen_std=0.44095855184409843:gapopen_sum=2.0:gtdb_class_counter=c__Desulfitobacteriia--1||c__Gemmatimonadetes--1||c__Holophagae--1||c__JAFGSJ01--1||c__Polyangia--1||c__Thermoanaerobaculia--5||c__UBA4820--1:gtdb_domain_counter=d__Bacteria--11:gtdb_family_counter=f__Heliobacteriaceae--1||f__Holophagaceae--1||f__JAFGSJ01--1||f__Polyangiaceae--1||f__UBA4820--1||f__UBA5066--4||f__UBA5704--1||f__UBA6960--1:gtdb_genus_counter=g__Heliophilum--1||g__Holophaga--1||g__JACQVF01--1||g__JACRDA01--1||g__JAFGSJ01--1||g__M0029--1||g__RHKY01--2||g__UBA4820--1||g__UBA5066--2:gtdb_order_counter=o__Heliobacteriales--1||o__Holophagales--1||o__JAFGSJ01--1||o__Longimicrobiales--1||o__Polyangiales--1||o__UBA4820--1||o__UBA5066--4||o__UBA5704--1:gtdb_phylum_counter=p__Acidobacteriota--7||p__CSSED10-310--1||p__Firmicutes_B--1||p__Gemmatimonadota--1||p__Myxococcota--1:gtdb_species_counter=s__Heliophilum fasciatum--1||s__Holophaga sp017859955--1||s__JACQVF01 sp016209885--1||s__JACRDA01 sp016212965--1||s__JAFGSJ01 sp016934675--1||s__M0029 sp006227875--1||s__RHKY01 sp008363385--2||s__UBA4820 sp012798145--1||s__UBA5066 sp016714815--1||s__UBA5066 sp016719485--1:heptad_counter=MCP-24H--21||MCP-34H--1||MCP-38H--1||MCP-40H--35||MCP-44H--68||MCP-52H--2:lbd_counter=:lca_tree=d__Bacteria:length_avg=116.22222222222223:length_max=146.0:length_min=93.0:length_std=20.80731708905414:length_sum=1046.0:mismatch_avg=37.22222222222222:mismatch_max=51.0:mismatch_min=23.0:mismatch_std=11.41027801784183:mismatch_sum=335.0:name=N165389:qcovhsp_avg=97.5:qcovhsp_max=100.0:qcovhsp_min=95.7:qcovhsp_std=1.5016657417681196:qcovhsp_sum=877.5:qend_avg=117.77777777777777:qend_max=149.0:qend_min=91.0:qend_std=21.347000830197306:qend_sum=1060.0:qstart_avg=2.888888888888889:qstart_max=4.0:qstart_min=1.0:qstart_std=1.4529663145135576:qstart_sum=26.0:ref_name_counter=GB_GCA_006227875.1_protein.faa_SBFI01000137.1_6@PF00015_full_PFAM.418.635--1||GB_GCA_013813145.1_protein.faa_JACCSE010000446.1_3@PF00015_full_PFAM.266.486--1||GB_GCA_013813675.1_protein.faa_JACCRH010000117.1_20@PF00015_full_PFAM.254.471--1||GB_GCA_016212965.1_protein.faa_JACRDA010000109.1_19@PF00015_full_PFAM.274.456--5||GB_GCA_016934675.1_protein.faa_JAFGSJ010000080.1_20@PF00015_full_PFAM.398.576--1:scovhsp_avg=60.31111111111112:scovhsp_max=80.2:scovhsp_min=51.1:scovhsp_std=11.673307633704816:scovhsp_sum=542.8000000000001:send_avg=121.11111111111111:send_max=146.0:send_min=93.0:send_std=21.056141885709053:send_sum=1090.0:sstart_avg=5.888888888888889:sstart_max=27.0:sstart_min=1.0:sstart_std=9.130230616534892:sstart_sum=53.0],((5a572441-ad24-4cb3-b8e7-e0ed79d3bd17_2@MCPsignal.205.288:5e-09[&&NHX:Sample=rhiztom3:Type=capture:capture_class=c__Gammaproteobacteria:capture_domain=d__Bacteria:capture_family=f__Pseudomonadaceae:capture_genus=g__Pseudomonas_E:capture_order=o__Pseudomonadales:capture_phylum=p__Proteobacteria:capture_species=s__Pseudomonas_E sp002483005:heptad=MCP-40H],(3927682a-5ce0-487d-b8fd-b91eec02514d_4@MCPsignal.291.343:5e-09[&&NHX:Sample=rhiztom1:Type=capture:capture_class=c__Gammaproteobacteria:capture_domain=d__Bacteria:capture_family=f__Rhodocyclaceae:capture_genus=g__JACOUN01:capture_order=o__Burkholderiales:capture_phylum=p__Proteobacteria:capture_species=s__JACOUN01 sp016177805:heptad=MCP-40H],e2db9709-81ea-40ac-b296-863f8f8977b3_2@MCPsignal.314.437:0.107748[&&NHX:Sample=rhiztom3:Type=capture:capture_class=c__Dissulfuribacteria:capture_domain=d__Bacteria:capture_family=f__Dissulfurirhabdaceae:capture_genus=g__Dissulfurirhabdus:capture_order=o__Dissulfuribacterales:capture_phylum=p__Desulfobacterota:capture_species=s__Dissulfurirhabdus thermomarina:heptad=MCP-40H])0.872:0.085744[&&NHX:Sample_counter=rhiztom1--1||rhiztom3--1:Type_counter=capture--2:capture_class_counter=c__Dissulfuribacteria--1||c__Gammaproteobacteria--1:capture_domain_counter=d__Bacteria--2:capture_family_counter=f__Dissulfurirhabdaceae--1||f__Rhodocyclaceae--1:capture_genus_counter=g__Dissulfurirhabdus--1||g__JACOUN01--1:capture_order_counter=o__Burkholderiales--1||o__Dissulfuribacterales--1:capture_phylum_counter=p__Desulfobacterota--1||p__Proteobacteria--1:capture_species_counter=s__Dissulfurirhabdus thermomarina--1||s__JACOUN01 sp016177805--1:gtdb_class_counter=:gtdb_domain_counter=:gtdb_family_counter=:gtdb_genus_counter=:gtdb_order_counter=:gtdb_phylum_counter=:gtdb_species_counter=:heptad_counter=MCP-40H--2:lbd_counter=:name=N165393:ref_name_counter=])0.957:0.0625182[&&NHX:Sample_counter=rhiztom1--1||rhiztom3--2:Type_counter=capture--3:capture_class_counter=c__Dissulfuribacteria--1||c__Gammaproteobacteria--2:capture_domain_counter=d__Bacteria--3:capture_family_counter=f__Dissulfurirhabdaceae--1||f__Pseudomonadaceae--1||f__Rhodocyclaceae--1:capture_genus_counter=g__Dissulfurirhabdus--1||g__JACOUN01--1||g__Pseudomonas_E--1:capture_order_counter=o__Burkholderiales--1||o__Dissulfuribacterales--1||o__Pseudomonadales--1:capture_phylum_counter=p__Desulfobacterota--1||p__Proteobacteria--2:capture_species_counter=s__Dissulfurirhabdus thermomarina--1||s__JACOUN01 sp016177805--1||s__Pseudomonas_E sp002483005--1:gtdb_class_counter=:gtdb_domain_counter=:gtdb_family_counter=:gtdb_genus_counter=:gtdb_order_counter=:gtdb_phylum_counter=:gtdb_species_counter=:heptad_counter=MCP-40H--3:lbd_counter=:name=N165394:ref_name_counter=],(((((7decc514-e6d6-43e5-947b-fef751903199_1@MCPsignal.49.155:5e-09[&&NHX:Sample=rhizpot3:Type=capture:capture_class=c__Gammaproteobacteria:capture_domain=d__Bacteria:capture_family=f__Pseudomonadaceae:capture_genus=g__Pseudomonas_E:capture_order=o__Pseudomonadales:capture_phylum=p__Proteobacteria:capture_species=s__Pseudomonas_E sp002483005:heptad=MCP-40H],(((((7759f97a-bb78-4383-83fd-bbd3f22fd879_2@MCPsignal.124.196:5e-09[&&NHX:Sample=rhizpot1:Type=capture:capture_class=c__Gammaproteobacteria:capture_domain=d__Bacteria:capture_family=f__Pseudomonadaceae:capture_genus=g__Pseudomonas_E:capture_order=o__Pseudomonadales:capture_phylum=p__Proteobacteria:capture_species=s__Pseudomonas_E yamanorum_B:heptad=MCP-40H],(510b223b-c5bd-4ae5-a115-5cdd46c17728_6@MCPsignal.188.244:0.0254845[&&NHX:Sample=rhizpot1:Type=capture:capture_class=c__Gammaproteobacteria:capture_domain=d__Bacteria:capture_family=f__Pseudomonadaceae:capture_genus=g__Pseudomonas_E:capture_order=o__Pseudomonadales:capture_phylum=p__Proteobacteria:capture_species=s__Pseudomonas_E yamanorum_B:heptad=MCP-44H],bc7debdb-6668-437e-ba9e-326cbfc916eb_1@MCPsignal.431.545:0.15969[&&NHX:Sample=rhizpot3:Type=capture:capture_class=c__Gammaproteobacteria:capture_domain=d__Bacteria:capture_family=f__Pseudomonadaceae:capture_genus=g__Pseudomonas_E:capture_order=o__Pseudomonadales:capture_phylum=p__Proteobacteria:capture_species=s__Pseudomonas_E sp002483005:heptad=MCP-40H])0:1.3e-08[&&NHX:Sample_counter=rhizpot1--1||rhizpot3--1:Type_counter=capture--2:capture_class_counter=c__Gammaproteobacteria--2:capture_domain_counter=d__Bacteria--2:capture_family_counter=f__Pseudomonadaceae--2:capture_genus_counter=g__Pseudomonas_E--2:capture_order_counter=o__Pseudomonadales--2:capture_phylum_counter=p__Proteobacteria--2:capture_species_counter=s__Pseudomonas_E sp002483005--1||s__Pseudomonas_E yamanorum_B--1:gtdb_class_counter=:gtdb_domain_counter=:gtdb_family_counter=:gtdb_genus_counter=:gtdb_order_counter=:gtdb_phylum_counter=:gtdb_species_counter=:heptad_counter=MCP-40H--1||MCP-44H--1:lbd_counter=:name=N165399:ref_name_counter=])0.071:1.3e-08[&&NHX:Sample_counter=rhizpot1--2||rhizpot3--1:Type_counter=capture--3:capture_class_counter=c__Gammaproteobacteria--3:capture_domain_counter=d__Bacteria--3:capture_family_counter=f__Pseudomonadaceae--3:capture_genus_counter=g__Pseudomonas_E--3:capture_order_counter=o__Pseudomonadales--3:capture_phylum_counter=p__Proteobacteria--3:capture_species_counter=s__Pseudomonas_E sp002483005--1||s__Pseudomonas_E yamanorum_B--2:gtdb_class_counter=:gtdb_domain_counter=:gtdb_family_counter=:gtdb_genus_counter=:gtdb_order_counter=:gtdb_phylum_counter=:gtdb_species_counter=:heptad_counter=MCP-40H--2||MCP-44H--1:lbd_counter=:name=N165400:ref_name_counter=],d382a539-709e-4a34-823b-7df4d2ad4455_2@MCPsignal.403.493:5e-09[&&NHX:Sample=rhizpot2:Type=capture:capture_class=c__Gammaproteobacteria:capture_domain=d__Bacteria:capture_family=f__Pseudomonadaceae:capture_genus=g__Pseudomonas_E:capture_order=o__Pseudomonadales:capture_phylum=p__Proteobacteria:capture_species=s__Pseudomonas_E yamanorum_B:heptad=MCP-40H])0.529:1e-08[&&NHX:Sample_counter=rhizpot1--2||rhizpot2--1||rhizpot3--1:Type_counter=capture--4:capture_class_counter=c__Gammaproteobacteria--4:capture_domain_counter=d__Bacteria--4:capture_family_counter=f__Pseudomonadaceae--4:capture_genus_counter=g__Pseudomonas_E--4:capture_order_counter=o__Pseudomonadales--4:capture_phylum_counter=p__Proteobacteria--4:capture_species_counter=s__Pseudomonas_E sp002483005--1||s__Pseudomonas_E yamanorum_B--3:gtdb_class_counter=:gtdb_domain_counter=:gtdb_family_counter=:gtdb_genus_counter=:gtdb_order_counter=:gtdb_phylum_counter=:gtdb_species_counter=:heptad_counter=MCP-40H--3||MCP-44H--1:lbd_counter=:name=N165402:ref_name_counter=],f436dada-5d9d-483d-a0f2-9cdf4020db96_1@MCPsignal.141.218:0.116874[&&NHX:Sample=rhizpot3:Type=capture:capture_class=c__Gammaproteobacteria:capture_domain=d__Bacteria:capture_family=f__Pseudomonadaceae:capture_genus=g__Pseudomonas_E:capture_order=o__Pseudomonadales:capture_phylum=p__Proteobacteria:capture_species=s__Pseudomonas_E sp002483005:heptad=MCP-40H])0:1e-08[&&NHX:Sample_counter=rhizpot1--2||rhizpot2--1||rhizpot3--2:Type_counter=capture--5:capture_class_counter=c__Gammaproteobacteria--5:capture_domain_counter=d__Bacteria--5:capture_family_counter=f__Pseudomonadaceae--5:capture_genus_counter=g__Pseudomonas_E--5:capture_order_counter=o__Pseudomonadales--5:capture_phylum_counter=p__Proteobacteria--5:capture_species_counter=s__Pseudomonas_E sp002483005--2||s__Pseudomonas_E yamanorum_B--3:gtdb_class_counter=:gtdb_domain_counter=:gtdb_family_counter=:gtdb_genus_counter=:gtdb_order_counter=:gtdb_phylum_counter=:gtdb_species_counter=:heptad_counter=MCP-40H--4||MCP-44H--1:lbd_counter=:name=N165404:ref_name_counter=],ea1ce597-1bf8-43aa-aeba-c4f49ccb306f_3@MCPsignal.30.123:5e-09[&&NHX:Sample=rhizpot3:Type=capture:capture_class=c__Gammaproteobacteria:capture_domain=d__Bacteria:capture_family=f__Pseudomonadaceae:capture_genus=g__Pseudomonas_E:capture_order=o__Pseudomonadales:capture_phylum=p__Proteobacteria:capture_species=s__Pseudomonas_E sp002483005:heptad=MCP-40H])0.713:1e-08[&&NHX:Sample_counter=rhizpot1--2||rhizpot2--1||rhizpot3--3:Type_counter=capture--6:capture_class_counter=c__Gammaproteobacteria--6:capture_domain_counter=d__Bacteria--6:capture_family_counter=f__Pseudomonadaceae--6:capture_genus_counter=g__Pseudomonas_E--6:capture_order_counter=o__Pseudomonadales--6:capture_phylum_counter=p__Proteobacteria--6:capture_species_counter=s__Pseudomonas_E sp002483005--3||s__Pseudomonas_E yamanorum_B--3:gtdb_class_counter=:gtdb_domain_counter=:gtdb_family_counter=:gtdb_genus_counter=:gtdb_order_counter=:gtdb_phylum_counter=:gtdb_species_counter=:heptad_counter=MCP-40H--5||MCP-44H--1:lbd_counter=:name=N165406:ref_name_counter=],ba2f00b9-e48e-4171-9e71-8d2c000b6cb5_5@MCPsignal.90.188:0.0305349[&&NHX:Sample=rhizpot1:Type=capture:capture_class=c__Gammaproteobacteria:capture_domain=d__Bacteria:capture_family=f__Pseudomonadaceae:capture_genus=g__Pseudomonas_E:capture_order=o__Pseudomonadales:capture_phylum=p__Proteobacteria:capture_species=s__Pseudomonas_E yamanorum_B:heptad=MCP-40H])0:5e-09[&&NHX:Sample_counter=rhizpot1--3||rhizpot2--1||rhizpot3--3:Type_counter=capture--7:capture_class_counter=c__Gammaproteobacteria--7:capture_domain_counter=d__Bacteria--7:capture_family_counter=f__Pseudomonadaceae--7:capture_genus_counter=g__Pseudomonas_E--7:capture_order_counter=o__Pseudomonadales--7:capture_phylum_counter=p__Proteobacteria--7:capture_species_counter=s__Pseudomonas_E sp002483005--3||s__Pseudomonas_E yamanorum_B--4:gtdb_class_counter=:gtdb_domain_counter=:gtdb_family_counter=:gtdb_genus_counter=:gtdb_order_counter=:gtdb_phylum_counter=:gtdb_species_counter=:heptad_counter=MCP-40H--6||MCP-44H--1:lbd_counter=:name=N165408:ref_name_counter=])0.679:0.00810909[&&NHX:Sample_counter=rhizpot1--3||rhizpot2--1||rhizpot3--4:Type_counter=capture--8:capture_class_counter=c__Gammaproteobacteria--8:capture_domain_counter=d__Bacteria--8:capture_family_counter=f__Pseudomonadaceae--8:capture_genus_counter=g__Pseudomonas_E--8:capture_order_counter=o__Pseudomonadales--8:capture_phylum_counter=p__Proteobacteria--8:capture_species_counter=s__Pseudomonas_E sp002483005--4||s__Pseudomonas_E yamanorum_B--4:gtdb_class_counter=:gtdb_domain_counter=:gtdb_family_counter=:gtdb_genus_counter=:gtdb_order_counter=:gtdb_phylum_counter=:gtdb_species_counter=:heptad_counter=MCP-40H--7||MCP-44H--1:lbd_counter=:name=N165409:ref_name_counter=],((d9e74122-51c7-4bc4-a953-ac63eec16e39_5@MCPsignal.24.120:0.0107968[&&NHX:Sample=rhizpot1:Type=capture:capture_class=c__Gammaproteobacteria:capture_domain=d__Bacteria:capture_family=f__Aeromonadaceae:capture_genus=g__Aeromonas:capture_order=o__Enterobacterales:capture_phylum=p__Proteobacteria:capture_species=s__Aeromonas sanarellii:heptad=MCP-44H],0df7eb31-ea84-59ce-b756-973ace9aa02c_1@MCPsignal.85.190:5e-09[&&NHX:Sample=rhizpot3:Type=capture:capture_class=c__Gammaproteobacteria:capture_domain=d__Bacteria:capture_family=f__Pseudomonadaceae:capture_genus=g__Pseudomonas_E:capture_order=o__Pseudomonadales:capture_phylum=p__Proteobacteria:capture_species=s__Pseudomonas_E sp002483005:heptad=MCP-40H])0:5e-09[&&NHX:Sample_counter=rhizpot1--1||rhizpot3--1:Type_counter=capture--2:capture_class_counter=c__Gammaproteobacteria--2:capture_domain_counter=d__Bacteria--2:capture_family_counter=f__Aeromonadaceae--1||f__Pseudomonadaceae--1:capture_genus_counter=g__Aeromonas--1||g__Pseudomonas_E--1:capture_order_counter=o__Enterobacterales--1||o__Pseudomonadales--1:capture_phylum_counter=p__Proteobacteria--2:capture_species_counter=s__Aeromonas sanarellii--1||s__Pseudomonas_E sp002483005--1:gtdb_class_counter=:gtdb_domain_counter=:gtdb_family_counter=:gtdb_genus_counter=:gtdb_order_counter=:gtdb_phylum_counter=:gtdb_species_counter=:heptad_counter=MCP-40H--1||MCP-44H--1:lbd_counter=:name=N165412:ref_name_counter=],((((ba9157b6-fa66-5923-a073-059422b705a6_6@MCPsignal.98.187:5e-09[&&NHX:Sample=rhizpot3:Type=capture:capture_class=c__Gammaproteobacteria:capture_domain=d__Bacteria:capture_family=f__Pseudomonadaceae:capture_genus=g__Pseudomonas_E:capture_order=o__Pseudomonadales:capture_phylum=p__Proteobacteria:capture_species=s__Pseudomonas_E sp002483005:heptad=MCP-40H],(c5b9aeab-fedb-45d7-9e4a-376b15e2e96d_2@MCPsignal.180.275:0.0388384[&&NHX:Sample=rhizpot1:Type=capture:capture_class=c__Gammaproteobacteria:capture_domain=d__Bacteria:capture_family=f__Pseudomonadaceae:capture_genus=g__Pseudomonas_E:capture_order=o__Pseudomonadales:capture_phylum=p__Proteobacteria:capture_species=s__Pseudomonas_E yamanorum_B:heptad=MCP-40H],aa20ecbf-c53a-4ffb-98cf-90ee36cc8d8d_1@MCPsignal.175.261:5e-09[&&NHX:Sample=rhizpot3:Type=capture:capture_class=c__Gammaproteobacteria:capture_domain=d__Bacteria:capture_family=f__Pseudomonadaceae:capture_genus=g__Pseudomonas_E:capture_order=o__Pseudomonadales:capture_phylum=p__Proteobacteria:capture_species=s__Pseudomonas_E sp002483005:heptad=MCP-40H])1:0.260262[&&NHX:Sample_counter=rhizpot1--1||rhizpot3--1:Type_counter=capture--2:capture_class_counter=c__Gammaproteobacteria--2:capture_domain_counter=d__Bacteria--2:capture_family_counter=f__Pseudomonadaceae--2:capture_genus_counter=g__Pseudomonas_E--2:capture_order_counter=o__Pseudomonadales--2:capture_phylum_counter=p__Proteobacteria--2:capture_species_counter=s__Pseudomonas_E sp002483005--1||s__Pseudomonas_E yamanorum_B--1:gtdb_class_counter=:gtdb_domain_counter=:gtdb_family_counter=:gtdb_genus_counter=:gtdb_order_counter=:gtdb_phylum_counter=:gtdb_species_counter=:heptad_counter=MCP-40H--2:lbd_counter=:name=N165416:ref_name_counter=])0.849:0.028941[&&NHX:Sample_counter=rhizpot1--1||rhizpot3--2:Type_counter=capture--3:capture_class_counter=c__Gammaproteobacteria--3:capture_domain_counter=d__Bacteria--3:capture_family_counter=f__Pseudomonadaceae--3:capture_genus_counter=g__Pseudomonas_E--3:capture_order_counter=o__Pseudomonadales--3:capture_phylum_counter=p__Proteobacteria--3:capture_species_counter=s__Pseudomonas_E sp002483005--2||s__Pseudomonas_E yamanorum_B--1:gtdb_class_counter=:gtdb_domain_counter=:gtdb_family_counter=:gtdb_genus_counter=:gtdb_order_counter=:gtdb_phylum_counter=:gtdb_species_counter=:heptad_counter=MCP-40H--3:lbd_counter=:name=N165417:ref_name_counter=],3790d4d4-2f01-5376-9112-fa06c6cae7ff_2@MCPsignal.79.189:5e-09[&&NHX:Sample=rhizpot1:Type=capture:besthit=95.5:bitscore=184.0:capture_class=c__Gammaproteobacteria:capture_domain=d__Bacteria:capture_family=f__Pseudomonadaceae:capture_genus=g__Pseudomonas_E:capture_order=o__Pseudomonadales:capture_phylum=p__Proteobacteria:capture_species=s__Pseudomonas_E yamanorum_B:evalue=3.74e-60:gapopen=0.0:heptad=MCP-40H:length=110.0:mismatch=5.0:qcovhsp=100.0:qend=110.0:qstart=1.0:ref_name=GB_GCA_013820855.1_protein.faa_JACDHV010000064.1_16@PF00015_full_PFAM.110.324:scovhsp=51.4:send=121.0:sstart=12.0])0:5e-09[&&NHX:Sample_counter=rhizpot1--2||rhizpot3--2:Type_counter=capture--4:besthit_avg=95.5:besthit_max=95.5:besthit_min=95.5:besthit_std=0:besthit_sum=95.5:bitscore_avg=184.0:bitscore_max=184.0:bitscore_min=184.0:bitscore_std=0:bitscore_sum=184.0:capture_class_counter=c__Gammaproteobacteria--4:capture_domain_counter=d__Bacteria--4:capture_family_counter=f__Pseudomonadaceae--4:capture_genus_counter=g__Pseudomonas_E--4:capture_order_counter=o__Pseudomonadales--4:capture_phylum_counter=p__Proteobacteria--4:capture_species_counter=s__Pseudomonas_E sp002483005--2||s__Pseudomonas_E yamanorum_B--2:evalue_avg=3.74e-60:evalue_max=3.74e-60:evalue_min=3.74e-60:evalue_std=0:evalue_sum=3.74e-60:gapopen_avg=0.0:gapopen_max=0.0:gapopen_min=0.0:gapopen_std=0:gapopen_sum=0.0:gtdb_class_counter=:gtdb_domain_counter=:gtdb_family_counter=:gtdb_genus_counter=:gtdb_order_counter=:gtdb_phylum_counter=:gtdb_species_counter=:heptad_counter=MCP-40H--4:lbd_counter=:length_avg=110.0:length_max=110.0:length_min=110.0:length_std=0:length_sum=110.0:mismatch_avg=5.0:mismatch_max=5.0:mismatch_min=5.0:mismatch_std=0:mismatch_sum=5.0:name=N165419:qcovhsp_avg=100.0:qcovhsp_max=100.0:qcovhsp_min=100.0:qcovhsp_std=0:qcovhsp_sum=100.0:qend_avg=110.0:qend_max=110.0:qend_min=110.0:qend_std=0:qend_sum=110.0:qstart_avg=1.0:qstart_max=1.0:qstart_min=1.0:qstart_std=0:qstart_sum=1.0:ref_name_counter=GB_GCA_013820855.1_protein.faa_JACDHV010000064.1_16@PF00015_full_PFAM.110.324--1:scovhsp_avg=51.4:scovhsp_max=51.4:scovhsp_min=51.4:scovhsp_std=0:scovhsp_sum=51.4:send_avg=121.0:send_max=121.0:send_min=121.0:send_std=0:send_sum=121.0:sstart_avg=12.0:sstart_max=12.0:sstart_min=12.0:sstart_std=0:sstart_sum=12.0],(4addab0f-75ac-4982-817a-54cfb11fb58f_6@MCPsignal.479.564:5e-09[&&NHX:Sample=rhizpot3:Type=capture:capture_class=c__Gammaproteobacteria:capture_domain=d__Bacteria:capture_family=f__Pseudomonadaceae:capture_genus=g__Pseudomonas_E:capture_order=o__Pseudomonadales:capture_phylum=p__Proteobacteria:capture_species=s__Pseudomonas_E sp002483005:heptad=MCP-40H],07e0dd10-59ce-4200-87d9-1b8b99700bab_2@MCPsignal.205.298:0.0228566[&&NHX:Sample=rhizpot1:Type=capture:capture_class=c__Gammaproteobacteria:capture_domain=d__Bacteria:capture_family=f__Pseudomonadaceae:capture_genus=g__Pseudomonas_E:capture_order=o__Pseudomonadales:capture_phylum=p__Proteobacteria:capture_species=s__Pseudomonas_E yamanorum_B:heptad=MCP-40H])0.847:0.0112477[&&NHX:Sample_counter=rhizpot1--1||rhizpot3--1:Type_counter=capture--2:capture_class_counter=c__Gammaproteobacteria--2:capture_domain_counter=d__Bacteria--2:capture_family_counter=f__Pseudomonadaceae--2:capture_genus_counter=g__Pseudomonas_E--2:capture_order_counter=o__Pseudomonadales--2:capture_phylum_counter=p__Proteobacteria--2:capture_species_counter=s__Pseudomonas_E sp002483005--1||s__Pseudomonas_E yamanorum_B--1:gtdb_class_counter=:gtdb_domain_counter=:gtdb_family_counter=:gtdb_genus_counter=:gtdb_order_counter=:gtdb_phylum_counter=:gtdb_species_counter=:heptad_counter=MCP-40H--2:lbd_counter=:name=N165422:ref_name_counter=])0:5e-09[&&NHX:Sample_counter=rhizpot1--3||rhizpot3--3:Type_counter=capture--6:besthit_avg=95.5:besthit_max=95.5:besthit_min=95.5:besthit_std=0:besthit_sum=95.5:bitscore_avg=184.0:bitscore_max=184.0:bitscore_min=184.0:bitscore_std=0:bitscore_sum=184.0:capture_class_counter=c__Gammaproteobacteria--6:capture_domain_counter=d__Bacteria--6:capture_family_counter=f__Pseudomonadaceae--6:capture_genus_counter=g__Pseudomonas_E--6:capture_order_counter=o__Pseudomonadales--6:capture_phylum_counter=p__Proteobacteria--6:capture_species_counter=s__Pseudomonas_E sp002483005--3||s__Pseudomonas_E yamanorum_B--3:evalue_avg=3.74e-60:evalue_max=3.74e-60:evalue_min=3.74e-60:evalue_std=0:evalue_sum=3.74e-60:gapopen_avg=0.0:gapopen_max=0.0:gapopen_min=0.0:gapopen_std=0:gapopen_sum=0.0:gtdb_class_counter=:gtdb_domain_counter=:gtdb_family_counter=:gtdb_genus_counter=:gtdb_order_counter=:gtdb_phylum_counter=:gtdb_species_counter=:heptad_counter=MCP-40H--6:lbd_counter=:length_avg=110.0:length_max=110.0:length_min=110.0:length_std=0:length_sum=110.0:mismatch_avg=5.0:mismatch_max=5.0:mismatch_min=5.0:mismatch_std=0:mismatch_sum=5.0:name=N165423:qcovhsp_avg=100.0:qcovhsp_max=100.0:qcovhsp_min=100.0:qcovhsp_std=0:qcovhsp_sum=100.0:qend_avg=110.0:qend_max=110.0:qend_min=110.0:qend_std=0:qend_sum=110.0:qstart_avg=1.0:qstart_max=1.0:qstart_min=1.0:qstart_std=0:qstart_sum=1.0:ref_name_counter=GB_GCA_013820855.1_protein.faa_JACDHV010000064.1_16@PF00015_full_PFAM.110.324--1:scovhsp_avg=51.4:scovhsp_max=51.4:scovhsp_min=51.4:scovhsp_std=0:scovhsp_sum=51.4:send_avg=121.0:send_max=121.0:send_min=121.0:send_std=0:send_sum=121.0:sstart_avg=12.0:sstart_max=12.0:sstart_min=12.0:sstart_std=0:sstart_sum=12.0],2dc3b63d-2856-446c-bf82-e5ad72e71d7e_3@MCPsignal.37.148:6e-09[&&NHX:Sample=rhizpot1:Type=capture:besthit=95.5:bitscore=186.0:capture_class=c__Gammaproteobacteria:capture_domain=d__Bacteria:capture_family=f__Pseudomonadaceae:capture_genus=g__Pseudomonas_E:capture_order=o__Pseudomonadales:capture_phylum=p__Proteobacteria:capture_species=s__Pseudomonas_E yamanorum_B:evalue=1.37e-60:gapopen=0.0:heptad=MCP-40H:length=111.0:mismatch=5.0:qcovhsp=100.0:qend=111.0:qstart=1.0:ref_name=GB_GCA_013820855.1_protein.faa_JACDHV010000064.1_16@PF00015_full_PFAM.110.324:scovhsp=51.9:send=123.0:sstart=13.0])0.603:5e-09[&&NHX:Sample_counter=rhizpot1--4||rhizpot3--3:Type_counter=capture--7:besthit_avg=95.5:besthit_max=95.5:besthit_min=95.5:besthit_std=0.0:besthit_sum=191.0:bitscore_avg=185.0:bitscore_max=186.0:bitscore_min=184.0:bitscore_std=1.4142135623730951:bitscore_sum=370.0:capture_class_counter=c__Gammaproteobacteria--7:capture_domain_counter=d__Bacteria--7:capture_family_counter=f__Pseudomonadaceae--7:capture_genus_counter=g__Pseudomonas_E--7:capture_order_counter=o__Pseudomonadales--7:capture_phylum_counter=p__Proteobacteria--7:capture_species_counter=s__Pseudomonas_E sp002483005--3||s__Pseudomonas_E yamanorum_B--4:evalue_avg=2.555e-60:evalue_max=3.74e-60:evalue_min=1.37e-60:evalue_std=1.6758430714121176e-60:evalue_sum=5.11e-60:gapopen_avg=0.0:gapopen_max=0.0:gapopen_min=0.0:gapopen_std=0.0:gapopen_sum=0.0:gtdb_class_counter=:gtdb_domain_counter=:gtdb_family_counter=:gtdb_genus_counter=:gtdb_order_counter=:gtdb_phylum_counter=:gtdb_species_counter=:heptad_counter=MCP-40H--7:lbd_counter=:length_avg=110.5:length_max=111.0:length_min=110.0:length_std=0.7071067811865476:length_sum=221.0:mismatch_avg=5.0:mismatch_max=5.0:mismatch_min=5.0:mismatch_std=0.0:mismatch_sum=10.0:name=N165425:qcovhsp_avg=100.0:qcovhsp_max=100.0:qcovhsp_min=100.0:qcovhsp_std=0.0:qcovhsp_sum=200.0:qend_avg=110.5:qend_max=111.0:qend_min=110.0:qend_std=0.7071067811865476:qend_sum=221.0:qstart_avg=1.0:qstart_max=1.0:qstart_min=1.0:qstart_std=0.0:qstart_sum=2.0:ref_name_counter=GB_GCA_013820855.1_protein.faa_JACDHV010000064.1_16@PF00015_full_PFAM.110.324--2:scovhsp_avg=51.65:scovhsp_max=51.9:scovhsp_min=51.4:scovhsp_std=0.3535533905932738:scovhsp_sum=103.3:send_avg=122.0:send_max=123.0:send_min=121.0:send_std=1.4142135623730951:send_sum=244.0:sstart_avg=12.5:sstart_max=13.0:sstart_min=12.0:sstart_std=0.7071067811865476:sstart_sum=25.0])0.724:0.012958[&&NHX:Sample_counter=rhizpot1--5||rhizpot3--4:Type_counter=capture--9:besthit_avg=95.5:besthit_max=95.5:besthit_min=95.5:besthit_std=0.0:besthit_sum=191.0:bitscore_avg=185.0:bitscore_max=186.0:bitscore_min=184.0:bitscore_std=1.4142135623730951:bitscore_sum=370.0:capture_class_counter=c__Gammaproteobacteria--9:capture_domain_counter=d__Bacteria--9:capture_family_counter=f__Aeromonadaceae--1||f__Pseudomonadaceae--8:capture_genus_counter=g__Aeromonas--1||g__Pseudomonas_E--8:capture_order_counter=o__Enterobacterales--1||o__Pseudomonadales--8:capture_phylum_counter=p__Proteobacteria--9:capture_species_counter=s__Aeromonas sanarellii--1||s__Pseudomonas_E sp002483005--4||s__Pseudomonas_E yamanorum_B--4:evalue_avg=2.555e-60:evalue_max=3.74e-60:evalue_min=1.37e-60:evalue_std=1.6758430714121176e-60:evalue_sum=5.11e-60:gapopen_avg=0.0:gapopen_max=0.0:gapopen_min=0.0:gapopen_std=0.0:gapopen_sum=0.0:gtdb_class_counter=:gtdb_domain_counter=:gtdb_family_counter=:gtdb_genus_counter=:gtdb_order_counter=:gtdb_phylum_counter=:gtdb_species_counter=:heptad_counter=MCP-40H--8||MCP-44H--1:lbd_counter=:length_avg=110.5:length_max=111.0:length_min=110.0:length_std=0.7071067811865476:length_sum=221.0:mismatch_avg=5.0:mismatch_max=5.0:mismatch_min=5.0:mismatch_std=0.0:mismatch_sum=10.0:name=N165426:qcovhsp_avg=100.0:qcovhsp_max=100.0:qcovhsp_min=100.0:qcovhsp_std=0.0:qcovhsp_sum=200.0:qend_avg=110.5:qend_max=111.0:qend_min=110.0:qend_std=0.7071067811865476:qend_sum=221.0:qstart_avg=1.0:qstart_max=1.0:qstart_min=1.0:qstart_std=0.0:qstart_sum=2.0:ref_name_counter=GB_GCA_013820855.1_protein.faa_JACDHV010000064.1_16@PF00015_full_PFAM.110.324--2:scovhsp_avg=51.65:scovhsp_max=51.9:scovhsp_min=51.4:scovhsp_std=0.3535533905932738:scovhsp_sum=103.3:send_avg=122.0:send_max=123.0:send_min=121.0:send_std=1.4142135623730951:send_sum=244.0:sstart_avg=12.5:sstart_max=13.0:sstart_min=12.0:sstart_std=0.7071067811865476:sstart_sum=25.0])0.788:0.0233055[&&NHX:Sample_counter=rhizpot1--8||rhizpot2--1||rhizpot3--8:Type_counter=capture--17:besthit_avg=95.5:besthit_max=95.5:besthit_min=95.5:besthit_std=0.0:besthit_sum=191.0:bitscore_avg=185.0:bitscore_max=186.0:bitscore_min=184.0:bitscore_std=1.4142135623730951:bitscore_sum=370.0:capture_class_counter=c__Gammaproteobacteria--17:capture_domain_counter=d__Bacteria--17:capture_family_counter=f__Aeromonadaceae--1||f__Pseudomonadaceae--16:capture_genus_counter=g__Aeromonas--1||g__Pseudomonas_E--16:capture_order_counter=o__Enterobacterales--1||o__Pseudomonadales--16:capture_phylum_counter=p__Proteobacteria--17:capture_species_counter=s__Aeromonas sanarellii--1||s__Pseudomonas_E sp002483005--8||s__Pseudomonas_E yamanorum_B--8:evalue_avg=2.555e-60:evalue_max=3.74e-60:evalue_min=1.37e-60:evalue_std=1.6758430714121176e-60:evalue_sum=5.11e-60:gapopen_avg=0.0:gapopen_max=0.0:gapopen_min=0.0:gapopen_std=0.0:gapopen_sum=0.0:gtdb_class_counter=:gtdb_domain_counter=:gtdb_family_counter=:gtdb_genus_counter=:gtdb_order_counter=:gtdb_phylum_counter=:gtdb_species_counter=:heptad_counter=MCP-40H--15||MCP-44H--2:lbd_counter=:length_avg=110.5:length_max=111.0:length_min=110.0:length_std=0.7071067811865476:length_sum=221.0:mismatch_avg=5.0:mismatch_max=5.0:mismatch_min=5.0:mismatch_std=0.0:mismatch_sum=10.0:name=N165427:qcovhsp_avg=100.0:qcovhsp_max=100.0:qcovhsp_min=100.0:qcovhsp_std=0.0:qcovhsp_sum=200.0:qend_avg=110.5:qend_max=111.0:qend_min=110.0:qend_std=0.7071067811865476:qend_sum=221.0:qstart_avg=1.0:qstart_max=1.0:qstart_min=1.0:qstart_std=0.0:qstart_sum=2.0:ref_name_counter=GB_GCA_013820855.1_protein.faa_JACDHV010000064.1_16@PF00015_full_PFAM.110.324--2:scovhsp_avg=51.65:scovhsp_max=51.9:scovhsp_min=51.4:scovhsp_std=0.3535533905932738:scovhsp_sum=103.3:send_avg=122.0:send_max=123.0:send_min=121.0:send_std=1.4142135623730951:send_sum=244.0:sstart_avg=12.5:sstart_max=13.0:sstart_min=12.0:sstart_std=0.7071067811865476:sstart_sum=25.0],(((((1ab28c05-181d-44ca-b18a-25aed5cd1921_2@MCPsignal.390.482:0.0111165[&&NHX:Sample=rhiztom1:Type=capture:capture_class=c__Halobacteria:capture_domain=d__Archaea:capture_family=f__Haladaptataceae:capture_genus=g__Halorussus:capture_order=o__Halobacteriales:capture_phylum=p__Halobacteriota:capture_species=s__Halorussus sp010747475:heptad=MCP-40H],(00725494-f65f-424c-abac-078287d0e4b8_3@MCPsignal.2.123:0.0418348[&&NHX:Sample=rhizpot3:Type=capture:capture_class=c__Halobacteria:capture_domain=d__Archaea:capture_family=f__Haladaptataceae:capture_genus=g__Halorussus:capture_order=o__Halobacteriales:capture_phylum=p__Halobacteriota:capture_species=s__Halorussus sp010747475:heptad=MCP-40H],2a95a699-5090-46d1-8a65-b1e78f8e429f_1@MCPsignal.58.162:7e-09[&&NHX:Sample=rhiztom3:Type=capture:capture_class=c__Halobacteria:capture_domain=d__Archaea:capture_family=f__Haladaptataceae:capture_genus=g__Halorussus:capture_order=o__Halobacteriales:capture_phylum=p__Halobacteriota:capture_species=s__Halorussus sp010747475:heptad=MCP-40H])0.526:0.0384637[&&NHX:Sample_counter=rhizpot3--1||rhiztom3--1:Type_counter=capture--2:capture_class_counter=c__Halobacteria--2:capture_domain_counter=d__Archaea--2:capture_family_counter=f__Haladaptataceae--2:capture_genus_counter=g__Halorussus--2:capture_order_counter=o__Halobacteriales--2:capture_phylum_counter=p__Halobacteriota--2:capture_species_counter=s__Halorussus sp010747475--2:gtdb_class_counter=:gtdb_domain_counter=:gtdb_family_counter=:gtdb_genus_counter=:gtdb_order_counter=:gtdb_phylum_counter=:gtdb_species_counter=:heptad_counter=MCP-40H--2:lbd_counter=:name=N165431:ref_name_counter=])0:5e-09[&&NHX:Sample_counter=rhizpot3--1||rhiztom1--1||rhiztom3--1:Type_counter=capture--3:capture_class_counter=c__Halobacteria--3:capture_domain_counter=d__Archaea--3:capture_family_counter=f__Haladaptataceae--3:capture_genus_counter=g__Halorussus--3:capture_order_counter=o__Halobacteriales--3:capture_phylum_counter=p__Halobacteriota--3:capture_species_counter=s__Halorussus sp010747475--3:gtdb_class_counter=:gtdb_domain_counter=:gtdb_family_counter=:gtdb_genus_counter=:gtdb_order_counter=:gtdb_phylum_counter=:gtdb_species_counter=:heptad_counter=MCP-40H--3:lbd_counter=:name=N165432:ref_name_counter=],((aebb525c-8c89-4189-bc7c-4c403ca6b6bf_1@MCPsignal.294.396:5e-09[&&NHX:Sample=rhiztom2:Type=capture:capture_class=c__Halobacteria:capture_domain=d__Archaea:capture_family=f__Haladaptataceae:capture_genus=g__Halorussus:capture_order=o__Halobacteriales:capture_phylum=p__Halobacteriota:capture_species=s__Halorussus sp010747475:heptad=MCP-40H],(6c0a6daf-85fe-5950-b326-4128469bace2_1@MCPsignal.194.247:0.0268144[&&NHX:Sample=rhizpot3:Type=capture:capture_class=c__Gammaproteobacteria:capture_domain=d__Bacteria:capture_family=f__Thioalkalivibrionaceae:capture_genus=g__Thioalkalivibrio:capture_order=o__Ectothiorhodospirales:capture_phylum=p__Proteobacteria:capture_species=s__Thioalkalivibrio sp000378605:heptad=MCP-44H],5fc012b0-5851-41ff-9321-d9efd910366a_1@MCPsignal.258.360:0.0816252[&&NHX:Sample=rhiztom2:Type=capture:capture_class=c__Halobacteria:capture_domain=d__Archaea:capture_family=f__Haladaptataceae:capture_genus=g__Halorussus:capture_order=o__Halobacteriales:capture_phylum=p__Halobacteriota:capture_species=s__Halorussus sp010747475:heptad=MCP-40H])0.551:0.0148187[&&NHX:Sample_counter=rhizpot3--1||rhiztom2--1:Type_counter=capture--2:capture_class_counter=c__Gammaproteobacteria--1||c__Halobacteria--1:capture_domain_counter=d__Archaea--1||d__Bacteria--1:capture_family_counter=f__Haladaptataceae--1||f__Thioalkalivibrionaceae--1:capture_genus_counter=g__Halorussus--1||g__Thioalkalivibrio--1:capture_order_counter=o__Ectothiorhodospirales--1||o__Halobacteriales--1:capture_phylum_counter=p__Halobacteriota--1||p__Proteobacteria--1:capture_species_counter=s__Halorussus sp010747475--1||s__Thioalkalivibrio sp000378605--1:gtdb_class_counter=:gtdb_domain_counter=:gtdb_family_counter=:gtdb_genus_counter=:gtdb_order_counter=:gtdb_phylum_counter=:gtdb_species_counter=:heptad_counter=MCP-40H--1||MCP-44H--1:lbd_counter=:name=N165436:ref_name_counter=])0.858:0.0291142[&&NHX:Sample_counter=rhizpot3--1||rhiztom2--2:Type_counter=capture--3:capture_class_counter=c__Gammaproteobacteria--1||c__Halobacteria--2:capture_domain_counter=d__Archaea--2||d__Bacteria--1:capture_family_counter=f__Haladaptataceae--2||f__Thioalkalivibrionaceae--1:capture_genus_counter=g__Halorussus--2||g__Thioalkalivibrio--1:capture_order_counter=o__Ectothiorhodospirales--1||o__Halobacteriales--2:capture_phylum_counter=p__Halobacteriota--2||p__Proteobacteria--1:capture_species_counter=s__Halorussus sp010747475--2||s__Thioalkalivibrio sp000378605--1:gtdb_class_counter=:gtdb_domain_counter=:gtdb_family_counter=:gtdb_genus_counter=:gtdb_order_counter=:gtdb_phylum_counter=:gtdb_species_counter=:heptad_counter=MCP-40H--2||MCP-44H--1:lbd_counter=:name=N165437:ref_name_counter=],((7d6d3b76-fbb5-4f13-b9ad-fbdf156d8006_3@MCPsignal.58.123:5e-09[&&NHX:Sample=rhiztom1:Type=capture:capture_class=c__Halobacteria:capture_domain=d__Archaea:capture_family=f__Haladaptataceae:capture_genus=g__Halorussus:capture_order=o__Halobacteriales:capture_phylum=p__Halobacteriota:capture_species=s__Halorussus sp010747475:heptad=MCP-40H],(((((38e60ed7-52ff-4919-b4b4-dfe624f023df_2@MCPsignal.207.303:0.0196317[&&NHX:Sample=rhizpot1:Type=capture:capture_class=c__Gammaproteobacteria:capture_domain=d__Bacteria:capture_family=f__Pseudomonadaceae:capture_genus=g__Pseudomonas_E:capture_order=o__Pseudomonadales:capture_phylum=p__Proteobacteria:capture_species=s__Pseudomonas_E frederiksbergensis:heptad=MCP-40H],((748b5be9-87c7-466f-a510-a5c484dfb190_4@MCPsignal.227.324:0.0418609[&&NHX:Sample=rhizpot3:Type=capture:capture_class=c__Geothermincolia:capture_domain=d__Bacteria:capture_family=f__RBG-13-55-18:capture_genus=g__SURF-21:capture_order=o__Geothermincolales:capture_phylum=p__Actinobacteriota:capture_species=s__SURF-21 sp016931915:heptad=MCP-40H],86e2f8d0-4559-52da-be87-33688afa5bbc_2@MCPsignal.614.709:0.0283867[&&NHX:Sample=rhizpot1:Type=capture:capture_class=c__Alphaproteobacteria:capture_domain=d__Bacteria:capture_family=f__Sphingomonadaceae:capture_genus=g__Sphingomonas:capture_order=o__Sphingomonadales:capture_phylum=p__Proteobacteria:capture_species=s__Sphingomonas adhaesiva:heptad=MCP-44H])0.836:0.0279552[&&NHX:Sample_counter=rhizpot1--1||rhizpot3--1:Type_counter=capture--2:capture_class_counter=c__Alphaproteobacteria--1||c__Geothermincolia--1:capture_domain_counter=d__Bacteria--2:capture_family_counter=f__RBG-13-55-18--1||f__Sphingomonadaceae--1:capture_genus_counter=g__SURF-21--1||g__Sphingomonas--1:capture_order_counter=o__Geothermincolales--1||o__Sphingomonadales--1:capture_phylum_counter=p__Actinobacteriota--1||p__Proteobacteria--1:capture_species_counter=s__SURF-21 sp016931915--1||s__Sphingomonas adhaesiva--1:gtdb_class_counter=:gtdb_domain_counter=:gtdb_family_counter=:gtdb_genus_counter=:gtdb_order_counter=:gtdb_phylum_counter=:gtdb_species_counter=:heptad_counter=MCP-40H--1||MCP-44H--1:lbd_counter=:name=N165442:ref_name_counter=],8dca0d8d-b7b8-4250-ac3b-1569089ddd9c_4@MCPsignal.79.225:0.0798386[&&NHX:Sample=rhizpot3:Type=capture:capture_class=c__Alphaproteobacteria:capture_domain=d__Bacteria:capture_family=f__CACIAM-22H2:capture_genus=g__Tagaea:capture_order=o__CACIAM-22H2:capture_phylum=p__Proteobacteria:capture_species=s__Tagaea sp016794005:heptad=MCP-40H])0:1.3e-08[&&NHX:Sample_counter=rhizpot1--1||rhizpot3--2:Type_counter=capture--3:capture_class_counter=c__Alphaproteobacteria--2||c__Geothermincolia--1:capture_domain_counter=d__Bacteria--3:capture_family_counter=f__CACIAM-22H2--1||f__RBG-13-55-18--1||f__Sphingomonadaceae--1:capture_genus_counter=g__SURF-21--1||g__Sphingomonas--1||g__Tagaea--1:capture_order_counter=o__CACIAM-22H2--1||o__Geothermincolales--1||o__Sphingomonadales--1:capture_phylum_counter=p__Actinobacteriota--1||p__Proteobacteria--2:capture_species_counter=s__SURF-21 sp016931915--1||s__Sphingomonas adhaesiva--1||s__Tagaea sp016794005--1:gtdb_class_counter=:gtdb_domain_counter=:gtdb_family_counter=:gtdb_genus_counter=:gtdb_order_counter=:gtdb_phylum_counter=:gtdb_species_counter=:heptad_counter=MCP-40H--2||MCP-44H--1:lbd_counter=:name=N165444:ref_name_counter=])0.882:0.0486642[&&NHX:Sample_counter=rhizpot1--2||rhizpot3--2:Type_counter=capture--4:capture_class_counter=c__Alphaproteobacteria--2||c__Gammaproteobacteria--1||c__Geothermincolia--1:capture_domain_counter=d__Bacteria--4:capture_family_counter=f__CACIAM-22H2--1||f__Pseudomonadaceae--1||f__RBG-13-55-18--1||f__Sphingomonadaceae--1:capture_genus_counter=g__Pseudomonas_E--1||g__SURF-21--1||g__Sphingomonas--1||g__Tagaea--1:capture_order_counter=o__CACIAM-22H2--1||o__Geothermincolales--1||o__Pseudomonadales--1||o__Sphingomonadales--1:capture_phylum_counter=p__Actinobacteriota--1||p__Proteobacteria--3:capture_species_counter=s__Pseudomonas_E frederiksbergensis--1||s__SURF-21 sp016931915--1||s__Sphingomonas adhaesiva--1||s__Tagaea sp016794005--1:gtdb_class_counter=:gtdb_domain_counter=:gtdb_family_counter=:gtdb_genus_counter=:gtdb_order_counter=:gtdb_phylum_counter=:gtdb_species_counter=:heptad_counter=MCP-40H--3||MCP-44H--1:lbd_counter=:name=N165445:ref_name_counter=],(((c3b904cc-7545-4943-beaf-ea31093ca6f4_5@MCPsignal.276.360:0.0130253[&&NHX:Sample=rhiztom1:Type=capture:capture_class=c__Halobacteria:capture_domain=d__Archaea:capture_family=f__Haladaptataceae:capture_genus=g__Halorussus:capture_order=o__Halobacteriales:capture_phylum=p__Halobacteriota:capture_species=s__Halorussus sp010747475:heptad=MCP-40H],98146b6a-b336-4bb3-8cbb-0cabfa7f0092_5@MCPsignal.163.253:0.0203832[&&NHX:Sample=rhiztom3:Type=capture:capture_class=c__Halobacteria:capture_domain=d__Archaea:capture_family=f__Haladaptataceae:capture_genus=g__Halorussus:capture_order=o__Halobacteriales:capture_phylum=p__Halobacteriota:capture_species=s__Halorussus sp010747475:heptad=MCP-40H])0:1.8e-08[&&NHX:Sample_counter=rhiztom1--1||rhiztom3--1:Type_counter=capture--2:capture_class_counter=c__Halobacteria--2:capture_domain_counter=d__Archaea--2:capture_family_counter=f__Haladaptataceae--2:capture_genus_counter=g__Halorussus--2:capture_order_counter=o__Halobacteriales--2:capture_phylum_counter=p__Halobacteriota--2:capture_species_counter=s__Halorussus sp010747475--2:gtdb_class_counter=:gtdb_domain_counter=:gtdb_family_counter=:gtdb_genus_counter=:gtdb_order_counter=:gtdb_phylum_counter=:gtdb_species_counter=:heptad_counter=MCP-40H--2:lbd_counter=:name=N165448:ref_name_counter=],fd360506-0e41-451d-9a73-8d7d27ffa3d9_4@MCPsignal.138.227:6e-09[&&NHX:Sample=rhiztom2:Type=capture:capture_class=c__Halobacteria:capture_domain=d__Archaea:capture_family=f__Haladaptataceae:capture_genus=g__Halorussus:capture_order=o__Halobacteriales:capture_phylum=p__Halobacteriota:capture_species=s__Halorussus sp010747475:heptad=MCP-40H])0:1.3e-08[&&NHX:Sample_counter=rhiztom1--1||rhiztom2--1||rhiztom3--1:Type_counter=capture--3:capture_class_counter=c__Halobacteria--3:capture_domain_counter=d__Archaea--3:capture_family_counter=f__Haladaptataceae--3:capture_genus_counter=g__Halorussus--3:capture_order_counter=o__Halobacteriales--3:capture_phylum_counter=p__Halobacteriota--3:capture_species_counter=s__Halorussus sp010747475--3:gtdb_class_counter=:gtdb_domain_counter=:gtdb_family_counter=:gtdb_genus_counter=:gtdb_order_counter=:gtdb_phylum_counter=:gtdb_species_counter=:heptad_counter=MCP-40H--3:lbd_counter=:name=N165450:ref_name_counter=],8483a74f-fc3a-43d9-a760-5621ebb71a21_6@MCPsignal.241.325:5e-09[&&NHX:Sample=rhiztom1:Type=capture:capture_class=c__Halobacteria:capture_domain=d__Archaea:capture_family=f__Haladaptataceae:capture_genus=g__Halorussus:capture_order=o__Halobacteriales:capture_phylum=p__Halobacteriota:capture_species=s__Halorussus sp010747475:heptad=MCP-40H])0.302:0.0197305[&&NHX:Sample_counter=rhiztom1--2||rhiztom2--1||rhiztom3--1:Type_counter=capture--4:capture_class_counter=c__Halobacteria--4:capture_domain_counter=d__Archaea--4:capture_family_counter=f__Haladaptataceae--4:capture_genus_counter=g__Halorussus--4:capture_order_counter=o__Halobacteriales--4:capture_phylum_counter=p__Halobacteriota--4:capture_species_counter=s__Halorussus sp010747475--4:gtdb_class_counter=:gtdb_domain_counter=:gtdb_family_counter=:gtdb_genus_counter=:gtdb_order_counter=:gtdb_phylum_counter=:gtdb_species_counter=:heptad_counter=MCP-40H--4:lbd_counter=:name=N165452:ref_name_counter=])0.059:0.021307[&&NHX:Sample_counter=rhizpot1--2||rhizpot3--2||rhiztom1--2||rhiztom2--1||rhiztom3--1:Type_counter=capture--8:capture_class_counter=c__Alphaproteobacteria--2||c__Gammaproteobacteria--1||c__Geothermincolia--1||c__Halobacteria--4:capture_domain_counter=d__Archaea--4||d__Bacteria--4:capture_family_counter=f__CACIAM-22H2--1||f__Haladaptataceae--4||f__Pseudomonadaceae--1||f__RBG-13-55-18--1||f__Sphingomonadaceae--1:capture_genus_counter=g__Halorussus--4||g__Pseudomonas_E--1||g__SURF-21--1||g__Sphingomonas--1||g__Tagaea--1:capture_order_counter=o__CACIAM-22H2--1||o__Geothermincolales--1||o__Halobacteriales--4||o__Pseudomonadales--1||o__Sphingomonadales--1:capture_phylum_counter=p__Actinobacteriota--1||p__Halobacteriota--4||p__Proteobacteria--3:capture_species_counter=s__Halorussus sp010747475--4||s__Pseudomonas_E frederiksbergensis--1||s__SURF-21 sp016931915--1||s__Sphingomonas adhaesiva--1||s__Tagaea sp016794005--1:gtdb_class_counter=:gtdb_domain_counter=:gtdb_family_counter=:gtdb_genus_counter=:gtdb_order_counter=:gtdb_phylum_counter=:gtdb_species_counter=:heptad_counter=MCP-40H--7||MCP-44H--1:lbd_counter=:name=N165453:ref_name_counter=],200d5432-112c-437b-a3d3-b6a6717a9416_6@MCPsignal.151.218:5e-09[&&NHX:Sample=rhiztom2:Type=capture:capture_class=c__Halobacteria:capture_domain=d__Archaea:capture_family=f__Haladaptataceae:capture_genus=g__Halorussus:capture_order=o__Halobacteriales:capture_phylum=p__Halobacteriota:capture_species=s__Halorussus sp010747475:heptad=MCP-40H])0:1.8e-08[&&NHX:Sample_counter=rhizpot1--2||rhizpot3--2||rhiztom1--2||rhiztom2--2||rhiztom3--1:Type_counter=capture--9:capture_class_counter=c__Alphaproteobacteria--2||c__Gammaproteobacteria--1||c__Geothermincolia--1||c__Halobacteria--5:capture_domain_counter=d__Archaea--5||d__Bacteria--4:capture_family_counter=f__CACIAM-22H2--1||f__Haladaptataceae--5||f__Pseudomonadaceae--1||f__RBG-13-55-18--1||f__Sphingomonadaceae--1:capture_genus_counter=g__Halorussus--5||g__Pseudomonas_E--1||g__SURF-21--1||g__Sphingomonas--1||g__Tagaea--1:capture_order_counter=o__CACIAM-22H2--1||o__Geothermincolales--1||o__Halobacteriales--5||o__Pseudomonadales--1||o__Sphingomonadales--1:capture_phylum_counter=p__Actinobacteriota--1||p__Halobacteriota--5||p__Proteobacteria--3:capture_species_counter=s__Halorussus sp010747475--5||s__Pseudomonas_E frederiksbergensis--1||s__SURF-21 sp016931915--1||s__Sphingomonas adhaesiva--1||s__Tagaea sp016794005--1:gtdb_class_counter=:gtdb_domain_counter=:gtdb_family_counter=:gtdb_genus_counter=:gtdb_order_counter=:gtdb_phylum_counter=:gtdb_species_counter=:heptad_counter=MCP-40H--8||MCP-44H--1:lbd_counter=:name=N165455:ref_name_counter=],((((21adbc43-4db5-5851-b247-5b6579737044_1@MCPsignal.161.238:0.0323904[&&NHX:Sample=rhiztom2:Type=capture:capture_class=c__Halobacteria:capture_domain=d__Archaea:capture_family=f__Haladaptataceae:capture_genus=g__Halorussus:capture_order=o__Halobacteriales:capture_phylum=p__Halobacteriota:capture_species=s__Halorussus sp010747475:heptad=MCP-40H],(57f3d6b1-ea79-42a8-a9eb-e7f6937f6cd5_4@MCPsignal.132.226:1.8e-08[&&NHX:Sample=rhiztom3:Type=capture:capture_class=c__Halobacteria:capture_domain=d__Archaea:capture_family=f__Haladaptataceae:capture_genus=g__Halorussus:capture_order=o__Halobacteriales:capture_phylum=p__Halobacteriota:capture_species=s__Halorussus sp010747475:heptad=MCP-40H],80b11f27-e819-429b-aaf9-c45ee8817191_3@MCPsignal.72.145:5e-09[&&NHX:Sample=rhiztom1:Type=capture:capture_class=c__Halobacteria:capture_domain=d__Archaea:capture_family=f__Haladaptataceae:capture_genus=g__Halorussus:capture_order=o__Halobacteriales:capture_phylum=p__Halobacteriota:capture_species=s__Halorussus sp010747475:heptad=MCP-40H])0.569:1.8e-08[&&NHX:Sample_counter=rhiztom1--1||rhiztom3--1:Type_counter=capture--2:capture_class_counter=c__Halobacteria--2:capture_domain_counter=d__Archaea--2:capture_family_counter=f__Haladaptataceae--2:capture_genus_counter=g__Halorussus--2:capture_order_counter=o__Halobacteriales--2:capture_phylum_counter=p__Halobacteriota--2:capture_species_counter=s__Halorussus sp010747475--2:gtdb_class_counter=:gtdb_domain_counter=:gtdb_family_counter=:gtdb_genus_counter=:gtdb_order_counter=:gtdb_phylum_counter=:gtdb_species_counter=:heptad_counter=MCP-40H--2:lbd_counter=:name=N165459:ref_name_counter=])0:1.8e-08[&&NHX:Sample_counter=rhiztom1--1||rhiztom2--1||rhiztom3--1:Type_counter=capture--3:capture_class_counter=c__Halobacteria--3:capture_domain_counter=d__Archaea--3:capture_family_counter=f__Haladaptataceae--3:capture_genus_counter=g__Halorussus--3:capture_order_counter=o__Halobacteriales--3:capture_phylum_counter=p__Halobacteriota--3:capture_species_counter=s__Halorussus sp010747475--3:gtdb_class_counter=:gtdb_domain_counter=:gtdb_family_counter=:gtdb_genus_counter=:gtdb_order_counter=:gtdb_phylum_counter=:gtdb_species_counter=:heptad_counter=MCP-40H--3:lbd_counter=:name=N165460:ref_name_counter=],a2c58554-774b-42b1-9828-0b26001888e3_5@MCPsignal.169.268:5e-09[&&NHX:Sample=rhiztom3:Type=capture:capture_class=c__Halobacteria:capture_domain=d__Archaea:capture_family=f__Haladaptataceae:capture_genus=g__Halorussus:capture_order=o__Halobacteriales:capture_phylum=p__Halobacteriota:capture_species=s__Halorussus sp010747475:heptad=MCP-40H])0.017:0.0253932[&&NHX:Sample_counter=rhiztom1--1||rhiztom2--1||rhiztom3--2:Type_counter=capture--4:capture_class_counter=c__Halobacteria--4:capture_domain_counter=d__Archaea--4:capture_family_counter=f__Haladaptataceae--4:capture_genus_counter=g__Halorussus--4:capture_order_counter=o__Halobacteriales--4:capture_phylum_counter=p__Halobacteriota--4:capture_species_counter=s__Halorussus sp010747475--4:gtdb_class_counter=:gtdb_domain_counter=:gtdb_family_counter=:gtdb_genus_counter=:gtdb_order_counter=:gtdb_phylum_counter=:gtdb_species_counter=:heptad_counter=MCP-40H--4:lbd_counter=:name=N165462:ref_name_counter=],((((eadaf0eb-5c89-4ec9-a202-a7dd2af4a011_5@MCPsignal.190.250:5e-09[&&NHX:Sample=rhizpot3:Type=capture:capture_class=c__Alphaproteobacteria:capture_domain=d__Bacteria:capture_family=f__Beijerinckiaceae:capture_genus=g__Salinarimonas:capture_order=o__Rhizobiales:capture_phylum=p__Proteobacteria:capture_species=s__Salinarimonas sp003567055:heptad=MCP-44H],(db7a1fc9-a786-4139-8823-1e0367318e72_4@MCPsignal.62.122:5e-09[&&NHX:Sample=rhiztom1:Type=capture:capture_class=c__Halobacteria:capture_domain=d__Archaea:capture_family=f__Haladaptataceae:capture_genus=g__Halorussus:capture_order=o__Halobacteriales:capture_phylum=p__Halobacteriota:capture_species=s__Halorussus sp010747475:heptad=MCP-40H],c9335bb5-4f2a-4bba-9586-202c68330d2a_3@MCPsignal.87.154:0.0572337[&&NHX:Sample=rhiztom3:Type=capture:capture_class=c__Desulfovibrionia:capture_domain=d__Bacteria:capture_family=f__Desulfovibrionaceae:capture_genus=g__Desulfovibrio:capture_order=o__Desulfovibrionales:capture_phylum=p__Desulfobacterota_I:capture_species=s__Desulfovibrio sp910584445:heptad=MCP-40H])0:1.3e-08[&&NHX:Sample_counter=rhiztom1--1||rhiztom3--1:Type_counter=capture--2:capture_class_counter=c__Desulfovibrionia--1||c__Halobacteria--1:capture_domain_counter=d__Archaea--1||d__Bacteria--1:capture_family_counter=f__Desulfovibrionaceae--1||f__Haladaptataceae--1:capture_genus_counter=g__Desulfovibrio--1||g__Halorussus--1:capture_order_counter=o__Desulfovibrionales--1||o__Halobacteriales--1:capture_phylum_counter=p__Desulfobacterota_I--1||p__Halobacteriota--1:capture_species_counter=s__Desulfovibrio sp910584445--1||s__Halorussus sp010747475--1:gtdb_class_counter=:gtdb_domain_counter=:gtdb_family_counter=:gtdb_genus_counter=:gtdb_order_counter=:gtdb_phylum_counter=:gtdb_species_counter=:heptad_counter=MCP-40H--2:lbd_counter=:name=N165466:ref_name_counter=])0:5e-09[&&NHX:Sample_counter=rhizpot3--1||rhiztom1--1||rhiztom3--1:Type_counter=capture--3:capture_class_counter=c__Alphaproteobacteria--1||c__Desulfovibrionia--1||c__Halobacteria--1:capture_domain_counter=d__Archaea--1||d__Bacteria--2:capture_family_counter=f__Beijerinckiaceae--1||f__Desulfovibrionaceae--1||f__Haladaptataceae--1:capture_genus_counter=g__Desulfovibrio--1||g__Halorussus--1||g__Salinarimonas--1:capture_order_counter=o__Desulfovibrionales--1||o__Halobacteriales--1||o__Rhizobiales--1:capture_phylum_counter=p__Desulfobacterota_I--1||p__Halobacteriota--1||p__Proteobacteria--1:capture_species_counter=s__Desulfovibrio sp910584445--1||s__Halorussus sp010747475--1||s__Salinarimonas sp003567055--1:gtdb_class_counter=:gtdb_domain_counter=:gtdb_family_counter=:gtdb_genus_counter=:gtdb_order_counter=:gtdb_phylum_counter=:gtdb_species_counter=:heptad_counter=MCP-40H--2||MCP-44H--1:lbd_counter=:name=N165467:ref_name_counter=],99d5b650-c9df-4019-924a-f4e4d26b0d1a_6@MCPsignal.254.334:5e-09[&&NHX:Sample=rhiztom2:Type=capture:capture_class=c__Halobacteria:capture_domain=d__Archaea:capture_family=f__Haladaptataceae:capture_genus=g__Halorussus:capture_order=o__Halobacteriales:capture_phylum=p__Halobacteriota:capture_species=s__Halorussus sp010747475:heptad=MCP-40H])0.557:1.8e-08[&&NHX:Sample_counter=rhizpot3--1||rhiztom1--1||rhiztom2--1||rhiztom3--1:Type_counter=capture--4:capture_class_counter=c__Alphaproteobacteria--1||c__Desulfovibrionia--1||c__Halobacteria--2:capture_domain_counter=d__Archaea--2||d__Bacteria--2:capture_family_counter=f__Beijerinckiaceae--1||f__Desulfovibrionaceae--1||f__Haladaptataceae--2:capture_genus_counter=g__Desulfovibrio--1||g__Halorussus--2||g__Salinarimonas--1:capture_order_counter=o__Desulfovibrionales--1||o__Halobacteriales--2||o__Rhizobiales--1:capture_phylum_counter=p__Desulfobacterota_I--1||p__Halobacteriota--2||p__Proteobacteria--1:capture_species_counter=s__Desulfovibrio sp910584445--1||s__Halorussus sp010747475--2||s__Salinarimonas sp003567055--1:gtdb_class_counter=:gtdb_domain_counter=:gtdb_family_counter=:gtdb_genus_counter=:gtdb_order_counter=:gtdb_phylum_counter=:gtdb_species_counter=:heptad_counter=MCP-40H--3||MCP-44H--1:lbd_counter=:name=N165469:ref_name_counter=],cd4ed8c5-d4c2-4bcb-bb36-c333e1d501a0_5@MCPsignal.95.157:5e-09[&&NHX:Sample=rhiztom3:Type=capture:capture_class=c__Halobacteria:capture_domain=d__Archaea:capture_family=f__Haladaptataceae:capture_genus=g__Halorussus:capture_order=o__Halobacteriales:capture_phylum=p__Halobacteriota:capture_species=s__Halorussus sp010747475:heptad=MCP-40H])0.526:0.0587375[&&NHX:Sample_counter=rhizpot3--1||rhiztom1--1||rhiztom2--1||rhiztom3--2:Type_counter=capture--5:capture_class_counter=c__Alphaproteobacteria--1||c__Desulfovibrionia--1||c__Halobacteria--3:capture_domain_counter=d__Archaea--3||d__Bacteria--2:capture_family_counter=f__Beijerinckiaceae--1||f__Desulfovibrionaceae--1||f__Haladaptataceae--3:capture_genus_counter=g__Desulfovibrio--1||g__Halorussus--3||g__Salinarimonas--1:capture_order_counter=o__Desulfovibrionales--1||o__Halobacteriales--3||o__Rhizobiales--1:capture_phylum_counter=p__Desulfobacterota_I--1||p__Halobacteriota--3||p__Proteobacteria--1:capture_species_counter=s__Desulfovibrio sp910584445--1||s__Halorussus sp010747475--3||s__Salinarimonas sp003567055--1:gtdb_class_counter=:gtdb_domain_counter=:gtdb_family_counter=:gtdb_genus_counter=:gtdb_order_counter=:gtdb_phylum_counter=:gtdb_species_counter=:heptad_counter=MCP-40H--4||MCP-44H--1:lbd_counter=:name=N165471:ref_name_counter=],(192e5a57-c649-5bd9-9063-1d87afc9aa6d_2@MCPsignal.198.259:5e-09[&&NHX:Sample=rhiztom1:Type=capture:capture_class=c__Halobacteria:capture_domain=d__Archaea:capture_family=f__Haladaptataceae:capture_genus=g__Halorussus:capture_order=o__Halobacteriales:capture_phylum=p__Halobacteriota:capture_species=s__Halorussus sp010747475:heptad=MCP-40H],((RS_GCF_000244895.1_protein.faa_NZ_CM001441.1_3441@PF00015_full_PFAM.437.650:0.0227249[&&NHX:Type=GTDB:gtdb_class=c__Desulfitobacteriia:gtdb_domain=d__Bacteria:gtdb_family=f__Desulfitobacteriaceae:gtdb_genus=g__Desulfosporosinus:gtdb_order=o__Desulfitobacteriales:gtdb_phylum=p__Firmicutes_B:gtdb_species=s__Desulfosporosinus youngiae:heptad=MCP-44H:species=d__Bacteria_p__Firmicutes_B_c__Desulfitobacteriia_o__Desulfitobacteriales_f__Desulfitobacteriaceae_g__Desulfosporosinus_s__Desulfosporosinus youngiae],(RS_GCF_900129935.1_protein.faa_NZ_FQXJ01000011.1_75@PF00015_full_PFAM.432.650:0.0105347[&&NHX:Type=GTDB:gtdb_class=c__Desulfitobacteriia:gtdb_domain=d__Bacteria:gtdb_family=f__Desulfitobacteriaceae:gtdb_genus=g__Desulfosporosinus:gtdb_order=o__Desulfitobacteriales:gtdb_phylum=p__Firmicutes_B:gtdb_species=s__Desulfosporosinus lacus:heptad=MCP-44H:species=d__Bacteria_p__Firmicutes_B_c__Desulfitobacteriia_o__Desulfitobacteriales_f__Desulfitobacteriaceae_g__Desulfosporosinus_s__Desulfosporosinus lacus],(RS_GCF_900100785.1_protein.faa_NZ_FNCP01000028.1_17@PF00015_full_PFAM.446.652:0.00333858[&&NHX:Type=GTDB:gtdb_class=c__Desulfitobacteriia:gtdb_domain=d__Bacteria:gtdb_family=f__Desulfitobacteriaceae:gtdb_genus=g__Desulfosporosinus:gtdb_order=o__Desulfitobacteriales:gtdb_phylum=p__Firmicutes_B:gtdb_species=s__Desulfosporosinus hippei:heptad=MCP-44H:species=d__Bacteria_p__Firmicutes_B_c__Desulfitobacteriia_o__Desulfitobacteriales_f__Desulfitobacteriaceae_g__Desulfosporosinus_s__Desulfosporosinus hippei],RS_GCF_000231385.2_protein.faa_NC_018515.1_2193@PF00015_full_PFAM.439.652:0.0101124[&&NHX:Type=GTDB:gtdb_class=c__Desulfitobacteriia:gtdb_domain=d__Bacteria:gtdb_family=f__Desulfitobacteriaceae:gtdb_genus=g__Desulfosporosinus:gtdb_order=o__Desulfitobacteriales:gtdb_phylum=p__Firmicutes_B:gtdb_species=s__Desulfosporosinus meridiei:heptad=MCP-44H:species=d__Bacteria_p__Firmicutes_B_c__Desulfitobacteriia_o__Desulfitobacteriales_f__Desulfitobacteriaceae_g__Desulfosporosinus_s__Desulfosporosinus meridiei])0.994:0.0349577[&&NHX:Sample_counter=:Type_counter=GTDB--2:capture_class_counter=:capture_domain_counter=:capture_family_counter=:capture_genus_counter=:capture_order_counter=:capture_phylum_counter=:capture_species_counter=:evoltype=D:gtdb_class_counter=c__Desulfitobacteriia--2:gtdb_domain_counter=d__Bacteria--2:gtdb_family_counter=f__Desulfitobacteriaceae--2:gtdb_genus_counter=g__Desulfosporosinus--2:gtdb_order_counter=o__Desulfitobacteriales--2:gtdb_phylum_counter=p__Firmicutes_B--2:gtdb_species_counter=s__Desulfosporosinus hippei--1||s__Desulfosporosinus meridiei--1:heptad_counter=MCP-44H--2:lbd_counter=:lca=d__Bacteria:lca_tree=g__Desulfosporosinus:name=N165477:ref_name_counter=])0.807:0.028778[&&NHX:Sample_counter=:Type_counter=GTDB--3:capture_class_counter=:capture_domain_counter=:capture_family_counter=:capture_genus_counter=:capture_order_counter=:capture_phylum_counter=:capture_species_counter=:evoltype=D:gtdb_class_counter=c__Desulfitobacteriia--3:gtdb_domain_counter=d__Bacteria--3:gtdb_family_counter=f__Desulfitobacteriaceae--3:gtdb_genus_counter=g__Desulfosporosinus--3:gtdb_order_counter=o__Desulfitobacteriales--3:gtdb_phylum_counter=p__Firmicutes_B--3:gtdb_species_counter=s__Desulfosporosinus hippei--1||s__Desulfosporosinus lacus--1||s__Desulfosporosinus meridiei--1:heptad_counter=MCP-44H--3:lbd_counter=:lca=d__Bacteria:lca_tree=g__Desulfosporosinus:name=N165478:ref_name_counter=])1:0.609345[&&NHX:Sample_counter=:Type_counter=GTDB--4:capture_class_counter=:capture_domain_counter=:capture_family_counter=:capture_genus_counter=:capture_order_counter=:capture_phylum_counter=:capture_species_counter=:evoltype=D:gtdb_class_counter=c__Desulfitobacteriia--4:gtdb_domain_counter=d__Bacteria--4:gtdb_family_counter=f__Desulfitobacteriaceae--4:gtdb_genus_counter=g__Desulfosporosinus--4:gtdb_order_counter=o__Desulfitobacteriales--4:gtdb_phylum_counter=p__Firmicutes_B--4:gtdb_species_counter=s__Desulfosporosinus hippei--1||s__Desulfosporosinus lacus--1||s__Desulfosporosinus meridiei--1||s__Desulfosporosinus youngiae--1:heptad_counter=MCP-44H--4:lbd_counter=:lca=d__Bacteria:lca_tree=g__Desulfosporosinus:name=N165479:ref_name_counter=],((RS_GCF_001866055.1_protein.faa_NZ_MLQS01000001.1_105@PF00015_full_PFAM.429.601:5e-09[&&NHX:Type=GTDB:gtdb_class=c__Bacilli:gtdb_domain=d__Bacteria:gtdb_family=f__Anaerobacillaceae:gtdb_genus=g__Anaerobacillus:gtdb_order=o__Bacillales_H:gtdb_phylum=p__Firmicutes:gtdb_species=s__Anaerobacillus alkalidiazotrophicus:heptad=MCP-44H:species=d__Bacteria_p__Firmicutes_c__Bacilli_o__Bacillales_H_f__Anaerobacillaceae_g__Anaerobacillus_s__Anaerobacillus alkalidiazotrophicus],RS_GCF_001866005.1_protein.faa_NZ_MLQR01000027.1_38@PF00015_full_PFAM.436.603:0.0227615[&&NHX:Type=GTDB:gtdb_class=c__Bacilli:gtdb_domain=d__Bacteria:gtdb_family=f__Anaerobacillaceae:gtdb_genus=g__Anaerobacillus:gtdb_order=o__Bacillales_H:gtdb_phylum=p__Firmicutes:gtdb_species=s__Anaerobacillus alkalilacustris:heptad=MCP-44H:species=d__Bacteria_p__Firmicutes_c__Bacilli_o__Bacillales_H_f__Anaerobacillaceae_g__Anaerobacillus_s__Anaerobacillus alkalilacustris])0.988:0.351707[&&NHX:Sample_counter=:Type_counter=GTDB--2:capture_class_counter=:capture_domain_counter=:capture_family_counter=:capture_genus_counter=:capture_order_counter=:capture_phylum_counter=:capture_species_counter=:evoltype=D:gtdb_class_counter=c__Bacilli--2:gtdb_domain_counter=d__Bacteria--2:gtdb_family_counter=f__Anaerobacillaceae--2:gtdb_genus_counter=g__Anaerobacillus--2:gtdb_order_counter=o__Bacillales_H--2:gtdb_phylum_counter=p__Firmicutes--2:gtdb_species_counter=s__Anaerobacillus alkalidiazotrophicus--1||s__Anaerobacillus alkalilacustris--1:heptad_counter=MCP-44H--2:lbd_counter=:lca=d__Bacteria:lca_tree=g__Anaerobacillus:name=N165482:ref_name_counter=],((RS_GCF_001750685.1_protein.faa_NZ_CP017269.1_4540@PF00015_full_PFAM.440.639:5e-09[&&NHX:Type=GTDB:gtdb_class=c__Clostridia:gtdb_domain=d__Bacteria:gtdb_family=f__Thermotaleaceae:gtdb_genus=g__Geosporobacter:gtdb_order=o__Peptostreptococcales:gtdb_phylum=p__Firmicutes_A:gtdb_species=s__Geosporobacter ferrireducens:heptad=MCP-44H:species=d__Bacteria_p__Firmicutes_A_c__Clostridia_o__Peptostreptococcales_f__Thermotaleaceae_g__Geosporobacter_s__Geosporobacter ferrireducens],RS_GCF_900142145.1_protein.faa_NZ_FQZV01000021.1_6@PF00015_full_PFAM.428.644:0.0386468[&&NHX:Type=GTDB:gtdb_class=c__Clostridia:gtdb_domain=d__Bacteria:gtdb_family=f__Thermotaleaceae:gtdb_genus=g__Geosporobacter:gtdb_order=o__Peptostreptococcales:gtdb_phylum=p__Firmicutes_A:gtdb_species=s__Geosporobacter subterraneus:heptad=MCP-44H:species=d__Bacteria_p__Firmicutes_A_c__Clostridia_o__Peptostreptococcales_f__Thermotaleaceae_g__Geosporobacter_s__Geosporobacter subterraneus])0.992:0.178225[&&NHX:Sample_counter=:Type_counter=GTDB--2:capture_class_counter=:capture_domain_counter=:capture_family_counter=:capture_genus_counter=:capture_order_counter=:capture_phylum_counter=:capture_species_counter=:evoltype=D:gtdb_class_counter=c__Clostridia--2:gtdb_domain_counter=d__Bacteria--2:gtdb_family_counter=f__Thermotaleaceae--2:gtdb_genus_counter=g__Geosporobacter--2:gtdb_order_counter=o__Peptostreptococcales--2:gtdb_phylum_counter=p__Firmicutes_A--2:gtdb_species_counter=s__Geosporobacter ferrireducens--1||s__Geosporobacter subterraneus--1:heptad_counter=MCP-44H--2:lbd_counter=:lca=d__Bacteria:lca_tree=g__Geosporobacter:name=N165485:ref_name_counter=],(RS_GCF_014205875.1_protein.faa_NZ_JACHEN010000027.1_74@PF00015_full_PFAM.435.646:0.106667[&&NHX:Type=GTDB:gtdb_class=c__Clostridia:gtdb_domain=d__Bacteria:gtdb_family=f__Thermotaleaceae:gtdb_genus=g__Anaerosolibacter:gtdb_order=o__Peptostreptococcales:gtdb_phylum=p__Firmicutes_A:gtdb_species=s__Anaerosolibacter carboniphilus:heptad=MCP-44H:species=d__Bacteria_p__Firmicutes_A_c__Clostridia_o__Peptostreptococcales_f__Thermotaleaceae_g__Anaerosolibacter_s__Anaerosolibacter carboniphilus],(RS_GCF_008830185.1_protein.faa_NZ_WAGX01000004.1_402@PF00015_full_PFAM.411.605:0.292073[&&NHX:Type=GTDB:gtdb_class=c__Clostridia:gtdb_domain=d__Bacteria:gtdb_family=f__Lachnospiraceae:gtdb_genus=g__Lachnotalea:gtdb_order=o__Lachnospirales:gtdb_phylum=p__Firmicutes_A:gtdb_species=s__Lachnotalea soehngenii:heptad=MCP-44H:species=d__Bacteria_p__Firmicutes_A_c__Clostridia_o__Lachnospirales_f__Lachnospiraceae_g__Lachnotalea_s__Lachnotalea soehngenii],((((RS_GCF_009928485.1_protein.faa_NZ_JAABNP010000023.1_15@PF00015_full_PFAM.437.646:0.106566[&&NHX:Type=GTDB:gtdb_class=c__Clostridia:gtdb_domain=d__Bacteria:gtdb_family=f__Clostridiaceae:gtdb_genus=g__Clostridium:gtdb_order=o__Clostridiales:gtdb_phylum=p__Firmicutes_A:gtdb_species=s__Clostridium sp009928485:heptad=MCP-44H:species=d__Bacteria_p__Firmicutes_A_c__Clostridia_o__Clostridiales_f__Clostridiaceae_g__Clostridium_s__Clostridium sp009928485],(RS_GCF_000340885.1_protein.faa_NC_020291.1_2854@PF00015_full_PFAM.429.640:0.119582[&&NHX:Type=GTDB:gtdb_class=c__Clostridia:gtdb_domain=d__Bacteria:gtdb_family=f__Clostridiaceae:gtdb_genus=g__Clostridium:gtdb_order=o__Clostridiales:gtdb_phylum=p__Firmicutes_A:gtdb_species=s__Clostridium saccharoperbutylacetonicum:heptad=MCP-44H:species=d__Bacteria_p__Firmicutes_A_c__Clostridia_o__Clostridiales_f__Clostridiaceae_g__Clostridium_s__Clostridium saccharoperbutylacetonicum],RS_GCF_000230835.1_protein.faa_NZ_CM001240.1_141@PF00015_full_PFAM.437.642:0.0903864[&&NHX:Type=GTDB:gtdb_class=c__Clostridia:gtdb_domain=d__Bacteria:gtdb_family=f__Clostridiaceae:gtdb_genus=g__Clostridium:gtdb_order=o__Clostridiales:gtdb_phylum=p__Firmicutes_A:gtdb_species=s__Clostridium sp000230835:heptad=MCP-44H:species=d__Bacteria_p__Firmicutes_A_c__Clostridia_o__Clostridiales_f__Clostridiaceae_g__Clostridium_s__Clostridium sp000230835])0.717:0.0313621[&&NHX:Sample_counter=:Type_counter=GTDB--2:capture_class_counter=:capture_domain_counter=:capture_family_counter=:capture_genus_counter=:capture_order_counter=:capture_phylum_counter=:capture_species_counter=:evoltype=D:gtdb_class_counter=c__Clostridia--2:gtdb_domain_counter=d__Bacteria--2:gtdb_family_counter=f__Clostridiaceae--2:gtdb_genus_counter=g__Clostridium--2:gtdb_order_counter=o__Clostridiales--2:gtdb_phylum_counter=p__Firmicutes_A--2:gtdb_species_counter=s__Clostridium saccharoperbutylacetonicum--1||s__Clostridium sp000230835--1:heptad_counter=MCP-44H--2:lbd_counter=:lca=d__Bacteria:lca_tree=g__Clostridium:name=N165491:ref_name_counter=])0.853:0.0216096[&&NHX:Sample_counter=:Type_counter=GTDB--3:capture_class_counter=:capture_domain_counter=:capture_family_counter=:capture_genus_counter=:capture_order_counter=:capture_phylum_counter=:capture_species_counter=:evoltype=D:gtdb_class_counter=c__Clostridia--3:gtdb_domain_counter=d__Bacteria--3:gtdb_family_counter=f__Clostridiaceae--3:gtdb_genus_counter=g__Clostridium--3:gtdb_order_counter=o__Clostridiales--3:gtdb_phylum_counter=p__Firmicutes_A--3:gtdb_species_counter=s__Clostridium saccharoperbutylacetonicum--1||s__Clostridium sp000230835--1||s__Clostridium sp009928485--1:heptad_counter=MCP-44H--3:lbd_counter=:lca=d__Bacteria:lca_tree=g__Clostridium:name=N165492:ref_name_counter=],RS_GCF_002760435.1_protein.faa_NZ_AUUU01000026.1_13@PF00015_full_PFAM.424.640:0.0518991[&&NHX:Type=GTDB:gtdb_class=c__Clostridia:gtdb_domain=d__Bacteria:gtdb_family=f__Clostridiaceae:gtdb_genus=g__Clostridium:gtdb_order=o__Clostridiales:gtdb_phylum=p__Firmicutes_A:gtdb_species=s__Clostridium sp002760435:heptad=MCP-44H:species=d__Bacteria_p__Firmicutes_A_c__Clostridia_o__Clostridiales_f__Clostridiaceae_g__Clostridium_s__Clostridium sp002760435])0.326:0.0130537[&&NHX:Sample_counter=:Type_counter=GTDB--4:capture_class_counter=:capture_domain_counter=:capture_family_counter=:capture_genus_counter=:capture_order_counter=:capture_phylum_counter=:capture_species_counter=:evoltype=D:gtdb_class_counter=c__Clostridia--4:gtdb_domain_counter=d__Bacteria--4:gtdb_family_counter=f__Clostridiaceae--4:gtdb_genus_counter=g__Clostridium--4:gtdb_order_counter=o__Clostridiales--4:gtdb_phylum_counter=p__Firmicutes_A--4:gtdb_species_counter=s__Clostridium saccharoperbutylacetonicum--1||s__Clostridium sp000230835--1||s__Clostridium sp002760435--1||s__Clostridium sp009928485--1:heptad_counter=MCP-44H--4:lbd_counter=:lca=d__Bacteria:lca_tree=g__Clostridium:name=N165494:ref_name_counter=],RS_GCF_002029255.1_protein.faa_NZ_MZGT01000056.1_10@PF00015_full_PFAM.430.647:0.0725649[&&NHX:Type=GTDB:gtdb_class=c__Clostridia:gtdb_domain=d__Bacteria:gtdb_family=f__Clostridiaceae:gtdb_genus=g__Clostridium:gtdb_order=o__Clostridiales:gtdb_phylum=p__Firmicutes_A:gtdb_species=s__Clostridium chromiireducens:heptad=MCP-44H:species=d__Bacteria_p__Firmicutes_A_c__Clostridia_o__Clostridiales_f__Clostridiaceae_g__Clostridium_s__Clostridium chromiireducens])0.16:0.0190598[&&NHX:Sample_counter=:Type_counter=GTDB--5:capture_class_counter=:capture_domain_counter=:capture_family_counter=:capture_genus_counter=:capture_order_counter=:capture_phylum_counter=:capture_species_counter=:evoltype=D:gtdb_class_counter=c__Clostridia--5:gtdb_domain_counter=d__Bacteria--5:gtdb_family_counter=f__Clostridiaceae--5:gtdb_genus_counter=g__Clostridium--5:gtdb_order_counter=o__Clostridiales--5:gtdb_phylum_counter=p__Firmicutes_A--5:gtdb_species_counter=s__Clostridium chromiireducens--1||s__Clostridium saccharoperbutylacetonicum--1||s__Clostridium sp000230835--1||s__Clostridium sp002760435--1||s__Clostridium sp009928485--1:heptad_counter=MCP-44H--5:lbd_counter=:lca=d__Bacteria:lca_tree=g__Clostridium:name=N165496:ref_name_counter=],(RS_GCF_002006345.1_protein.faa_NZ_LZZM01000191.1_15@PF00015_full_PFAM.421.639:0.226041[&&NHX:Type=GTDB:gtdb_class=c__Clostridia:gtdb_domain=d__Bacteria:gtdb_family=f__Clostridiaceae:gtdb_genus=g__Clostridium:gtdb_order=o__Clostridiales:gtdb_phylum=p__Firmicutes_A:gtdb_species=s__Clostridium puniceum:heptad=MCP-44H:species=d__Bacteria_p__Firmicutes_A_c__Clostridia_o__Clostridiales_f__Clostridiaceae_g__Clostridium_s__Clostridium puniceum],RS_GCF_007115085.1_protein.faa_NZ_SULK01000014.1_51@PF00015_full_PFAM.428.591:0.154864[&&NHX:Type=GTDB:gtdb_class=c__Clostridia:gtdb_domain=d__Bacteria:gtdb_family=f__Clostridiaceae:gtdb_genus=g__Clostridium:gtdb_order=o__Clostridiales:gtdb_phylum=p__Firmicutes_A:gtdb_species=s__Clostridium sp007115085:heptad=MCP-44H:species=d__Bacteria_p__Firmicutes_A_c__Clostridia_o__Clostridiales_f__Clostridiaceae_g__Clostridium_s__Clostridium sp007115085])0.562:0.0313572[&&NHX:Sample_counter=:Type_counter=GTDB--2:capture_class_counter=:capture_domain_counter=:capture_family_counter=:capture_genus_counter=:capture_order_counter=:capture_phylum_counter=:capture_species_counter=:evoltype=D:gtdb_class_counter=c__Clostridia--2:gtdb_domain_counter=d__Bacteria--2:gtdb_family_counter=f__Clostridiaceae--2:gtdb_genus_counter=g__Clostridium--2:gtdb_order_counter=o__Clostridiales--2:gtdb_phylum_counter=p__Firmicutes_A--2:gtdb_species_counter=s__Clostridium puniceum--1||s__Clostridium sp007115085--1:heptad_counter=MCP-44H--2:lbd_counter=:lca=d__Bacteria:lca_tree=g__Clostridium:name=N165499:ref_name_counter=])0.957:0.0866646[&&NHX:Sample_counter=:Type_counter=GTDB--7:capture_class_counter=:capture_domain_counter=:capture_family_counter=:capture_genus_counter=:capture_order_counter=:capture_phylum_counter=:capture_species_counter=:evoltype=D:gtdb_class_counter=c__Clostridia--7:gtdb_domain_counter=d__Bacteria--7:gtdb_family_counter=f__Clostridiaceae--7:gtdb_genus_counter=g__Clostridium--7:gtdb_order_counter=o__Clostridiales--7:gtdb_phylum_counter=p__Firmicutes_A--7:gtdb_species_counter=s__Clostridium chromiireducens--1||s__Clostridium puniceum--1||s__Clostridium saccharoperbutylacetonicum--1||s__Clostridium sp000230835--1||s__Clostridium sp002760435--1||s__Clostridium sp007115085--1||s__Clostridium sp009928485--1:heptad_counter=MCP-44H--7:lbd_counter=:lca=d__Bacteria:lca_tree=g__Clostridium:name=N165500:ref_name_counter=])0.968:0.115396[&&NHX:Sample_counter=:Type_counter=GTDB--8:capture_class_counter=:capture_domain_counter=:capture_family_counter=:capture_genus_counter=:capture_order_counter=:capture_phylum_counter=:capture_species_counter=:evoltype=D:gtdb_class_counter=c__Clostridia--8:gtdb_domain_counter=d__Bacteria--8:gtdb_family_counter=f__Clostridiaceae--7||f__Lachnospiraceae--1:gtdb_genus_counter=g__Clostridium--7||g__Lachnotalea--1:gtdb_order_counter=o__Clostridiales--7||o__Lachnospirales--1:gtdb_phylum_counter=p__Firmicutes_A--8:gtdb_species_counter=s__Clostridium chromiireducens--1||s__Clostridium puniceum--1||s__Clostridium saccharoperbutylacetonicum--1||s__Clostridium sp000230835--1||s__Clostridium sp002760435--1||s__Clostridium sp007115085--1||s__Clostridium sp009928485--1||s__Lachnotalea soehngenii--1:heptad_counter=MCP-44H--8:lbd_counter=:lca=d__Bacteria:lca_tree=c__Clostridia:name=N165501:ref_name_counter=])0.977:0.164758[&&NHX:Sample_counter=:Type_counter=GTDB--9:capture_class_counter=:capture_domain_counter=:capture_family_counter=:capture_genus_counter=:capture_order_counter=:capture_phylum_counter=:capture_species_counter=:evoltype=D:gtdb_class_counter=c__Clostridia--9:gtdb_domain_counter=d__Bacteria--9:gtdb_family_counter=f__Clostridiaceae--7||f__Lachnospiraceae--1||f__Thermotaleaceae--1:gtdb_genus_counter=g__Anaerosolibacter--1||g__Clostridium--7||g__Lachnotalea--1:gtdb_order_counter=o__Clostridiales--7||o__Lachnospirales--1||o__Peptostreptococcales--1:gtdb_phylum_counter=p__Firmicutes_A--9:gtdb_species_counter=s__Anaerosolibacter carboniphilus--1||s__Clostridium chromiireducens--1||s__Clostridium puniceum--1||s__Clostridium saccharoperbutylacetonicum--1||s__Clostridium sp000230835--1||s__Clostridium sp002760435--1||s__Clostridium sp007115085--1||s__Clostridium sp009928485--1||s__Lachnotalea soehngenii--1:heptad_counter=MCP-44H--9:lbd_counter=:lca=d__Bacteria:lca_tree=c__Clostridia:name=N165502:ref_name_counter=])0.623:0.131271[&&NHX:Sample_counter=:Type_counter=GTDB--11:capture_class_counter=:capture_domain_counter=:capture_family_counter=:capture_genus_counter=:capture_order_counter=:capture_phylum_counter=:capture_species_counter=:evoltype=D:gtdb_class_counter=c__Clostridia--11:gtdb_domain_counter=d__Bacteria--11:gtdb_family_counter=f__Clostridiaceae--7||f__Lachnospiraceae--1||f__Thermotaleaceae--3:gtdb_genus_counter=g__Anaerosolibacter--1||g__Clostridium--7||g__Geosporobacter--2||g__Lachnotalea--1:gtdb_order_counter=o__Clostridiales--7||o__Lachnospirales--1||o__Peptostreptococcales--3:gtdb_phylum_counter=p__Firmicutes_A--11:gtdb_species_counter=s__Anaerosolibacter carboniphilus--1||s__Clostridium chromiireducens--1||s__Clostridium puniceum--1||s__Clostridium saccharoperbutylacetonicum--1||s__Clostridium sp000230835--1||s__Clostridium sp002760435--1||s__Clostridium sp007115085--1||s__Clostridium sp009928485--1||s__Geosporobacter ferrireducens--1||s__Geosporobacter subterraneus--1||s__Lachnotalea soehngenii--1:heptad_counter=MCP-44H--11:lbd_counter=:lca=d__Bacteria:lca_tree=c__Clostridia:name=N165503:ref_name_counter=])0.996:0.423774[&&NHX:Sample_counter=:Type_counter=GTDB--13:capture_class_counter=:capture_domain_counter=:capture_family_counter=:capture_genus_counter=:capture_order_counter=:capture_phylum_counter=:capture_species_counter=:evoltype=D:gtdb_class_counter=c__Bacilli--2||c__Clostridia--11:gtdb_domain_counter=d__Bacteria--13:gtdb_family_counter=f__Anaerobacillaceae--2||f__Clostridiaceae--7||f__Lachnospiraceae--1||f__Thermotaleaceae--3:gtdb_genus_counter=g__Anaerobacillus--2||g__Anaerosolibacter--1||g__Clostridium--7||g__Geosporobacter--2||g__Lachnotalea--1:gtdb_order_counter=o__Bacillales_H--2||o__Clostridiales--7||o__Lachnospirales--1||o__Peptostreptococcales--3:gtdb_phylum_counter=p__Firmicutes--2||p__Firmicutes_A--11:gtdb_species_counter=s__Anaerobacillus alkalidiazotrophicus--1||s__Anaerobacillus alkalilacustris--1||s__Anaerosolibacter carboniphilus--1||s__Clostridium chromiireducens--1||s__Clostridium puniceum--1||s__Clostridium saccharoperbutylacetonicum--1||s__Clostridium sp000230835--1||s__Clostridium sp002760435--1||s__Clostridium sp007115085--1||s__Clostridium sp009928485--1||s__Geosporobacter ferrireducens--1||s__Geosporobacter subterraneus--1||s__Lachnotalea soehngenii--1:heptad_counter=MCP-44H--13:lbd_counter=:lca=d__Bacteria:lca_tree=d__Bacteria:name=N165504:ref_name_counter=])0.992:0.437497[&&NHX:Sample_counter=:Type_counter=GTDB--17:capture_class_counter=:capture_domain_counter=:capture_family_counter=:capture_genus_counter=:capture_order_counter=:capture_phylum_counter=:capture_species_counter=:evoltype=D:gtdb_class_counter=c__Bacilli--2||c__Clostridia--11||c__Desulfitobacteriia--4:gtdb_domain_counter=d__Bacteria--17:gtdb_family_counter=f__Anaerobacillaceae--2||f__Clostridiaceae--7||f__Desulfitobacteriaceae--4||f__Lachnospiraceae--1||f__Thermotaleaceae--3:gtdb_genus_counter=g__Anaerobacillus--2||g__Anaerosolibacter--1||g__Clostridium--7||g__Desulfosporosinus--4||g__Geosporobacter--2||g__Lachnotalea--1:gtdb_order_counter=o__Bacillales_H--2||o__Clostridiales--7||o__Desulfitobacteriales--4||o__Lachnospirales--1||o__Peptostreptococcales--3:gtdb_phylum_counter=p__Firmicutes--2||p__Firmicutes_A--11||p__Firmicutes_B--4:gtdb_species_counter=s__Anaerobacillus alkalidiazotrophicus--1||s__Anaerobacillus alkalilacustris--1||s__Anaerosolibacter carboniphilus--1||s__Clostridium chromiireducens--1||s__Clostridium puniceum--1||s__Clostridium saccharoperbutylacetonicum--1||s__Clostridium sp000230835--1||s__Clostridium sp002760435--1||s__Clostridium sp007115085--1||s__Clostridium sp009928485--1||s__Desulfosporosinus hippei--1||s__Desulfosporosinus lacus--1||s__Desulfosporosinus meridiei--1||s__Desulfosporosinus youngiae--1||s__Geosporobacter ferrireducens--1||s__Geosporobacter subterraneus--1||s__Lachnotalea soehngenii--1:heptad_counter=MCP-44H--17:lbd_counter=:lca=d__Bacteria:lca_tree=d__Bacteria:name=N165505:ref_name_counter=])0.464:0.0277427[&&NHX:Sample_counter=rhiztom1--1:Type_counter=GTDB--17||capture--1:capture_class_counter=c__Halobacteria--1:capture_domain_counter=d__Archaea--1:capture_family_counter=f__Haladaptataceae--1:capture_genus_counter=g__Halorussus--1:capture_order_counter=o__Halobacteriales--1:capture_phylum_counter=p__Halobacteriota--1:capture_species_counter=s__Halorussus sp010747475--1:gtdb_class_counter=c__Bacilli--2||c__Clostridia--11||c__Desulfitobacteriia--4:gtdb_domain_counter=d__Bacteria--17:gtdb_family_counter=f__Anaerobacillaceae--2||f__Clostridiaceae--7||f__Desulfitobacteriaceae--4||f__Lachnospiraceae--1||f__Thermotaleaceae--3:gtdb_genus_counter=g__Anaerobacillus--2||g__Anaerosolibacter--1||g__Clostridium--7||g__Desulfosporosinus--4||g__Geosporobacter--2||g__Lachnotalea--1:gtdb_order_counter=o__Bacillales_H--2||o__Clostridiales--7||o__Desulfitobacteriales--4||o__Lachnospirales--1||o__Peptostreptococcales--3:gtdb_phylum_counter=p__Firmicutes--2||p__Firmicutes_A--11||p__Firmicutes_B--4:gtdb_species_counter=s__Anaerobacillus alkalidiazotrophicus--1||s__Anaerobacillus alkalilacustris--1||s__Anaerosolibacter carboniphilus--1||s__Clostridium chromiireducens--1||s__Clostridium puniceum--1||s__Clostridium saccharoperbutylacetonicum--1||s__Clostridium sp000230835--1||s__Clostridium sp002760435--1||s__Clostridium sp007115085--1||s__Clostridium sp009928485--1||s__Desulfosporosinus hippei--1||s__Desulfosporosinus lacus--1||s__Desulfosporosinus meridiei--1||s__Desulfosporosinus youngiae--1||s__Geosporobacter ferrireducens--1||s__Geosporobacter subterraneus--1||s__Lachnotalea soehngenii--1:heptad_counter=MCP-40H--1||MCP-44H--17:lbd_counter=:lca=d__Bacteria:lca_tree=d__Bacteria:name=N165506:ref_name_counter=])0.938:0.117393[&&NHX:Sample_counter=rhizpot3--1||rhiztom1--2||rhiztom2--1||rhiztom3--2:Type_counter=GTDB--17||capture--6:capture_class_counter=c__Alphaproteobacteria--1||c__Desulfovibrionia--1||c__Halobacteria--4:capture_domain_counter=d__Archaea--4||d__Bacteria--2:capture_family_counter=f__Beijerinckiaceae--1||f__Desulfovibrionaceae--1||f__Haladaptataceae--4:capture_genus_counter=g__Desulfovibrio--1||g__Halorussus--4||g__Salinarimonas--1:capture_order_counter=o__Desulfovibrionales--1||o__Halobacteriales--4||o__Rhizobiales--1:capture_phylum_counter=p__Desulfobacterota_I--1||p__Halobacteriota--4||p__Proteobacteria--1:capture_species_counter=s__Desulfovibrio sp910584445--1||s__Halorussus sp010747475--4||s__Salinarimonas sp003567055--1:gtdb_class_counter=c__Bacilli--2||c__Clostridia--11||c__Desulfitobacteriia--4:gtdb_domain_counter=d__Bacteria--17:gtdb_family_counter=f__Anaerobacillaceae--2||f__Clostridiaceae--7||f__Desulfitobacteriaceae--4||f__Lachnospiraceae--1||f__Thermotaleaceae--3:gtdb_genus_counter=g__Anaerobacillus--2||g__Anaerosolibacter--1||g__Clostridium--7||g__Desulfosporosinus--4||g__Geosporobacter--2||g__Lachnotalea--1:gtdb_order_counter=o__Bacillales_H--2||o__Clostridiales--7||o__Desulfitobacteriales--4||o__Lachnospirales--1||o__Peptostreptococcales--3:gtdb_phylum_counter=p__Firmicutes--2||p__Firmicutes_A--11||p__Firmicutes_B--4:gtdb_species_counter=s__Anaerobacillus alkalidiazotrophicus--1||s__Anaerobacillus alkalilacustris--1||s__Anaerosolibacter carboniphilus--1||s__Clostridium chromiireducens--1||s__Clostridium puniceum--1||s__Clostridium saccharoperbutylacetonicum--1||s__Clostridium sp000230835--1||s__Clostridium sp002760435--1||s__Clostridium sp007115085--1||s__Clostridium sp009928485--1||s__Desulfosporosinus hippei--1||s__Desulfosporosinus lacus--1||s__Desulfosporosinus meridiei--1||s__Desulfosporosinus youngiae--1||s__Geosporobacter ferrireducens--1||s__Geosporobacter subterraneus--1||s__Lachnotalea soehngenii--1:heptad_counter=MCP-40H--5||MCP-44H--18:lbd_counter=:lca_tree=d__Bacteria:name=N165507:ref_name_counter=])0.022:0.00671098[&&NHX:Sample_counter=rhizpot3--1||rhiztom1--3||rhiztom2--2||rhiztom3--4:Type_counter=GTDB--17||capture--10:capture_class_counter=c__Alphaproteobacteria--1||c__Desulfovibrionia--1||c__Halobacteria--8:capture_domain_counter=d__Archaea--8||d__Bacteria--2:capture_family_counter=f__Beijerinckiaceae--1||f__Desulfovibrionaceae--1||f__Haladaptataceae--8:capture_genus_counter=g__Desulfovibrio--1||g__Halorussus--8||g__Salinarimonas--1:capture_order_counter=o__Desulfovibrionales--1||o__Halobacteriales--8||o__Rhizobiales--1:capture_phylum_counter=p__Desulfobacterota_I--1||p__Halobacteriota--8||p__Proteobacteria--1:capture_species_counter=s__Desulfovibrio sp910584445--1||s__Halorussus sp010747475--8||s__Salinarimonas sp003567055--1:gtdb_class_counter=c__Bacilli--2||c__Clostridia--11||c__Desulfitobacteriia--4:gtdb_domain_counter=d__Bacteria--17:gtdb_family_counter=f__Anaerobacillaceae--2||f__Clostridiaceae--7||f__Desulfitobacteriaceae--4||f__Lachnospiraceae--1||f__Thermotaleaceae--3:gtdb_genus_counter=g__Anaerobacillus--2||g__Anaerosolibacter--1||g__Clostridium--7||g__Desulfosporosinus--4||g__Geosporobacter--2||g__Lachnotalea--1:gtdb_order_counter=o__Bacillales_H--2||o__Clostridiales--7||o__Desulfitobacteriales--4||o__Lachnospirales--1||o__Peptostreptococcales--3:gtdb_phylum_counter=p__Firmicutes--2||p__Firmicutes_A--11||p__Firmicutes_B--4:gtdb_species_counter=s__Anaerobacillus alkalidiazotrophicus--1||s__Anaerobacillus alkalilacustris--1||s__Anaerosolibacter carboniphilus--1||s__Clostridium chromiireducens--1||s__Clostridium puniceum--1||s__Clostridium saccharoperbutylacetonicum--1||s__Clostridium sp000230835--1||s__Clostridium sp002760435--1||s__Clostridium sp007115085--1||s__Clostridium sp009928485--1||s__Desulfosporosinus hippei--1||s__Desulfosporosinus lacus--1||s__Desulfosporosinus meridiei--1||s__Desulfosporosinus youngiae--1||s__Geosporobacter ferrireducens--1||s__Geosporobacter subterraneus--1||s__Lachnotalea soehngenii--1:heptad_counter=MCP-40H--9||MCP-44H--18:lbd_counter=:lca_tree=d__Bacteria:name=N165508:ref_name_counter=],046c0ff4-1c80-442e-b13d-73544a01559f_6@MCPsignal.137.214:0.0829741[&&NHX:Sample=rhiztom1:Type=capture:capture_class=c__Actinomycetia:capture_domain=d__Bacteria:capture_family=f__Dermatophilaceae:capture_genus=g__Lapillicoccus:capture_order=o__Actinomycetales:capture_phylum=p__Actinobacteriota:capture_species=s__Lapillicoccus jejuensis:heptad=MCP-40H])0:2.5e-08[&&NHX:Sample_counter=rhizpot3--1||rhiztom1--4||rhiztom2--2||rhiztom3--4:Type_counter=GTDB--17||capture--11:capture_class_counter=c__Actinomycetia--1||c__Alphaproteobacteria--1||c__Desulfovibrionia--1||c__Halobacteria--8:capture_domain_counter=d__Archaea--8||d__Bacteria--3:capture_family_counter=f__Beijerinckiaceae--1||f__Dermatophilaceae--1||f__Desulfovibrionaceae--1||f__Haladaptataceae--8:capture_genus_counter=g__Desulfovibrio--1||g__Halorussus--8||g__Lapillicoccus--1||g__Salinarimonas--1:capture_order_counter=o__Actinomycetales--1||o__Desulfovibrionales--1||o__Halobacteriales--8||o__Rhizobiales--1:capture_phylum_counter=p__Actinobacteriota--1||p__Desulfobacterota_I--1||p__Halobacteriota--8||p__Proteobacteria--1:capture_species_counter=s__Desulfovibrio sp910584445--1||s__Halorussus sp010747475--8||s__Lapillicoccus jejuensis--1||s__Salinarimonas sp003567055--1:gtdb_class_counter=c__Bacilli--2||c__Clostridia--11||c__Desulfitobacteriia--4:gtdb_domain_counter=d__Bacteria--17:gtdb_family_counter=f__Anaerobacillaceae--2||f__Clostridiaceae--7||f__Desulfitobacteriaceae--4||f__Lachnospiraceae--1||f__Thermotaleaceae--3:gtdb_genus_counter=g__Anaerobacillus--2||g__Anaerosolibacter--1||g__Clostridium--7||g__Desulfosporosinus--4||g__Geosporobacter--2||g__Lachnotalea--1:gtdb_order_counter=o__Bacillales_H--2||o__Clostridiales--7||o__Desulfitobacteriales--4||o__Lachnospirales--1||o__Peptostreptococcales--3:gtdb_phylum_counter=p__Firmicutes--2||p__Firmicutes_A--11||p__Firmicutes_B--4:gtdb_species_counter=s__Anaerobacillus alkalidiazotrophicus--1||s__Anaerobacillus alkalilacustris--1||s__Anaerosolibacter carboniphilus--1||s__Clostridium chromiireducens--1||s__Clostridium puniceum--1||s__Clostridium saccharoperbutylacetonicum--1||s__Clostridium sp000230835--1||s__Clostridium sp002760435--1||s__Clostridium sp007115085--1||s__Clostridium sp009928485--1||s__Desulfosporosinus hippei--1||s__Desulfosporosinus lacus--1||s__Desulfosporosinus meridiei--1||s__Desulfosporosinus youngiae--1||s__Geosporobacter ferrireducens--1||s__Geosporobacter subterraneus--1||s__Lachnotalea soehngenii--1:heptad_counter=MCP-40H--10||MCP-44H--18:lbd_counter=:lca_tree=d__Bacteria:name=N165510:ref_name_counter=])0.585:0.0225738[&&NHX:Sample_counter=rhizpot1--2||rhizpot3--3||rhiztom1--6||rhiztom2--4||rhiztom3--5:Type_counter=GTDB--17||capture--20:capture_class_counter=c__Actinomycetia--1||c__Alphaproteobacteria--3||c__Desulfovibrionia--1||c__Gammaproteobacteria--1||c__Geothermincolia--1||c__Halobacteria--13:capture_domain_counter=d__Archaea--13||d__Bacteria--7:capture_family_counter=f__Beijerinckiaceae--1||f__CACIAM-22H2--1||f__Dermatophilaceae--1||f__Desulfovibrionaceae--1||f__Haladaptataceae--13||f__Pseudomonadaceae--1||f__RBG-13-55-18--1||f__Sphingomonadaceae--1:capture_genus_counter=g__Desulfovibrio--1||g__Halorussus--13||g__Lapillicoccus--1||g__Pseudomonas_E--1||g__SURF-21--1||g__Salinarimonas--1||g__Sphingomonas--1||g__Tagaea--1:capture_order_counter=o__Actinomycetales--1||o__CACIAM-22H2--1||o__Desulfovibrionales--1||o__Geothermincolales--1||o__Halobacteriales--13||o__Pseudomonadales--1||o__Rhizobiales--1||o__Sphingomonadales--1:capture_phylum_counter=p__Actinobacteriota--2||p__Desulfobacterota_I--1||p__Halobacteriota--13||p__Proteobacteria--4:capture_species_counter=s__Desulfovibrio sp910584445--1||s__Halorussus sp010747475--13||s__Lapillicoccus jejuensis--1||s__Pseudomonas_E frederiksbergensis--1||s__SURF-21 sp016931915--1||s__Salinarimonas sp003567055--1||s__Sphingomonas adhaesiva--1||s__Tagaea sp016794005--1:gtdb_class_counter=c__Bacilli--2||c__Clostridia--11||c__Desulfitobacteriia--4:gtdb_domain_counter=d__Bacteria--17:gtdb_family_counter=f__Anaerobacillaceae--2||f__Clostridiaceae--7||f__Desulfitobacteriaceae--4||f__Lachnospiraceae--1||f__Thermotaleaceae--3:gtdb_genus_counter=g__Anaerobacillus--2||g__Anaerosolibacter--1||g__Clostridium--7||g__Desulfosporosinus--4||g__Geosporobacter--2||g__Lachnotalea--1:gtdb_order_counter=o__Bacillales_H--2||o__Clostridiales--7||o__Desulfitobacteriales--4||o__Lachnospirales--1||o__Peptostreptococcales--3:gtdb_phylum_counter=p__Firmicutes--2||p__Firmicutes_A--11||p__Firmicutes_B--4:gtdb_species_counter=s__Anaerobacillus alkalidiazotrophicus--1||s__Anaerobacillus alkalilacustris--1||s__Anaerosolibacter carboniphilus--1||s__Clostridium chromiireducens--1||s__Clostridium puniceum--1||s__Clostridium saccharoperbutylacetonicum--1||s__Clostridium sp000230835--1||s__Clostridium sp002760435--1||s__Clostridium sp007115085--1||s__Clostridium sp009928485--1||s__Desulfosporosinus hippei--1||s__Desulfosporosinus lacus--1||s__Desulfosporosinus meridiei--1||s__Desulfosporosinus youngiae--1||s__Geosporobacter ferrireducens--1||s__Geosporobacter subterraneus--1||s__Lachnotalea soehngenii--1:heptad_counter=MCP-40H--18||MCP-44H--19:lbd_counter=:lca_tree=d__Bacteria:name=N165511:ref_name_counter=],6733a94b-f6b5-40a9-a63f-63aa6f374bbc_2@MCPsignal.277.369:5e-09[&&NHX:Sample=rhiztom3:Type=capture:capture_class=c__Halobacteria:capture_domain=d__Archaea:capture_family=f__Haladaptataceae:capture_genus=g__Halorussus:capture_order=o__Halobacteriales:capture_phylum=p__Halobacteriota:capture_species=s__Halorussus sp010747475:heptad=MCP-40H])0:1.8e-08[&&NHX:Sample_counter=rhizpot1--2||rhizpot3--3||rhiztom1--6||rhiztom2--4||rhiztom3--6:Type_counter=GTDB--17||capture--21:capture_class_counter=c__Actinomycetia--1||c__Alphaproteobacteria--3||c__Desulfovibrionia--1||c__Gammaproteobacteria--1||c__Geothermincolia--1||c__Halobacteria--14:capture_domain_counter=d__Archaea--14||d__Bacteria--7:capture_family_counter=f__Beijerinckiaceae--1||f__CACIAM-22H2--1||f__Dermatophilaceae--1||f__Desulfovibrionaceae--1||f__Haladaptataceae--14||f__Pseudomonadaceae--1||f__RBG-13-55-18--1||f__Sphingomonadaceae--1:capture_genus_counter=g__Desulfovibrio--1||g__Halorussus--14||g__Lapillicoccus--1||g__Pseudomonas_E--1||g__SURF-21--1||g__Salinarimonas--1||g__Sphingomonas--1||g__Tagaea--1:capture_order_counter=o__Actinomycetales--1||o__CACIAM-22H2--1||o__Desulfovibrionales--1||o__Geothermincolales--1||o__Halobacteriales--14||o__Pseudomonadales--1||o__Rhizobiales--1||o__Sphingomonadales--1:capture_phylum_counter=p__Actinobacteriota--2||p__Desulfobacterota_I--1||p__Halobacteriota--14||p__Proteobacteria--4:capture_species_counter=s__Desulfovibrio sp910584445--1||s__Halorussus sp010747475--14||s__Lapillicoccus jejuensis--1||s__Pseudomonas_E frederiksbergensis--1||s__SURF-21 sp016931915--1||s__Salinarimonas sp003567055--1||s__Sphingomonas adhaesiva--1||s__Tagaea sp016794005--1:gtdb_class_counter=c__Bacilli--2||c__Clostridia--11||c__Desulfitobacteriia--4:gtdb_domain_counter=d__Bacteria--17:gtdb_family_counter=f__Anaerobacillaceae--2||f__Clostridiaceae--7||f__Desulfitobacteriaceae--4||f__Lachnospiraceae--1||f__Thermotaleaceae--3:gtdb_genus_counter=g__Anaerobacillus--2||g__Anaerosolibacter--1||g__Clostridium--7||g__Desulfosporosinus--4||g__Geosporobacter--2||g__Lachnotalea--1:gtdb_order_counter=o__Bacillales_H--2||o__Clostridiales--7||o__Desulfitobacteriales--4||o__Lachnospirales--1||o__Peptostreptococcales--3:gtdb_phylum_counter=p__Firmicutes--2||p__Firmicutes_A--11||p__Firmicutes_B--4:gtdb_species_counter=s__Anaerobacillus alkalidiazotrophicus--1||s__Anaerobacillus alkalilacustris--1||s__Anaerosolibacter carboniphilus--1||s__Clostridium chromiireducens--1||s__Clostridium puniceum--1||s__Clostridium saccharoperbutylacetonicum--1||s__Clostridium sp000230835--1||s__Clostridium sp002760435--1||s__Clostridium sp007115085--1||s__Clostridium sp009928485--1||s__Desulfosporosinus hippei--1||s__Desulfosporosinus lacus--1||s__Desulfosporosinus meridiei--1||s__Desulfosporosinus youngiae--1||s__Geosporobacter ferrireducens--1||s__Geosporobacter subterraneus--1||s__Lachnotalea soehngenii--1:heptad_counter=MCP-40H--19||MCP-44H--19:lbd_counter=:lca_tree=d__Bacteria:name=N165513:ref_name_counter=])0.299:1.8e-08[&&NHX:Sample_counter=rhizpot1--2||rhizpot3--3||rhiztom1--7||rhiztom2--4||rhiztom3--6:Type_counter=GTDB--17||capture--22:capture_class_counter=c__Actinomycetia--1||c__Alphaproteobacteria--3||c__Desulfovibrionia--1||c__Gammaproteobacteria--1||c__Geothermincolia--1||c__Halobacteria--15:capture_domain_counter=d__Archaea--15||d__Bacteria--7:capture_family_counter=f__Beijerinckiaceae--1||f__CACIAM-22H2--1||f__Dermatophilaceae--1||f__Desulfovibrionaceae--1||f__Haladaptataceae--15||f__Pseudomonadaceae--1||f__RBG-13-55-18--1||f__Sphingomonadaceae--1:capture_genus_counter=g__Desulfovibrio--1||g__Halorussus--15||g__Lapillicoccus--1||g__Pseudomonas_E--1||g__SURF-21--1||g__Salinarimonas--1||g__Sphingomonas--1||g__Tagaea--1:capture_order_counter=o__Actinomycetales--1||o__CACIAM-22H2--1||o__Desulfovibrionales--1||o__Geothermincolales--1||o__Halobacteriales--15||o__Pseudomonadales--1||o__Rhizobiales--1||o__Sphingomonadales--1:capture_phylum_counter=p__Actinobacteriota--2||p__Desulfobacterota_I--1||p__Halobacteriota--15||p__Proteobacteria--4:capture_species_counter=s__Desulfovibrio sp910584445--1||s__Halorussus sp010747475--15||s__Lapillicoccus jejuensis--1||s__Pseudomonas_E frederiksbergensis--1||s__SURF-21 sp016931915--1||s__Salinarimonas sp003567055--1||s__Sphingomonas adhaesiva--1||s__Tagaea sp016794005--1:gtdb_class_counter=c__Bacilli--2||c__Clostridia--11||c__Desulfitobacteriia--4:gtdb_domain_counter=d__Bacteria--17:gtdb_family_counter=f__Anaerobacillaceae--2||f__Clostridiaceae--7||f__Desulfitobacteriaceae--4||f__Lachnospiraceae--1||f__Thermotaleaceae--3:gtdb_genus_counter=g__Anaerobacillus--2||g__Anaerosolibacter--1||g__Clostridium--7||g__Desulfosporosinus--4||g__Geosporobacter--2||g__Lachnotalea--1:gtdb_order_counter=o__Bacillales_H--2||o__Clostridiales--7||o__Desulfitobacteriales--4||o__Lachnospirales--1||o__Peptostreptococcales--3:gtdb_phylum_counter=p__Firmicutes--2||p__Firmicutes_A--11||p__Firmicutes_B--4:gtdb_species_counter=s__Anaerobacillus alkalidiazotrophicus--1||s__Anaerobacillus alkalilacustris--1||s__Anaerosolibacter carboniphilus--1||s__Clostridium chromiireducens--1||s__Clostridium puniceum--1||s__Clostridium saccharoperbutylacetonicum--1||s__Clostridium sp000230835--1||s__Clostridium sp002760435--1||s__Clostridium sp007115085--1||s__Clostridium sp009928485--1||s__Desulfosporosinus hippei--1||s__Desulfosporosinus lacus--1||s__Desulfosporosinus meridiei--1||s__Desulfosporosinus youngiae--1||s__Geosporobacter ferrireducens--1||s__Geosporobacter subterraneus--1||s__Lachnotalea soehngenii--1:heptad_counter=MCP-40H--20||MCP-44H--19:lbd_counter=:lca_tree=d__Bacteria:name=N165514:ref_name_counter=],f6a1f135-2330-4d84-b462-91f25ad34bc2_2@MCPsignal.112.180:0.0195398[&&NHX:Sample=rhiztom2:Type=capture:capture_class=c__Halobacteria:capture_domain=d__Archaea:capture_family=f__Haladaptataceae:capture_genus=g__Halorussus:capture_order=o__Halobacteriales:capture_phylum=p__Halobacteriota:capture_species=s__Halorussus sp010747475:heptad=MCP-40H])0.071:0.0212478[&&NHX:Sample_counter=rhizpot1--2||rhizpot3--3||rhiztom1--7||rhiztom2--5||rhiztom3--6:Type_counter=GTDB--17||capture--23:capture_class_counter=c__Actinomycetia--1||c__Alphaproteobacteria--3||c__Desulfovibrionia--1||c__Gammaproteobacteria--1||c__Geothermincolia--1||c__Halobacteria--16:capture_domain_counter=d__Archaea--16||d__Bacteria--7:capture_family_counter=f__Beijerinckiaceae--1||f__CACIAM-22H2--1||f__Dermatophilaceae--1||f__Desulfovibrionaceae--1||f__Haladaptataceae--16||f__Pseudomonadaceae--1||f__RBG-13-55-18--1||f__Sphingomonadaceae--1:capture_genus_counter=g__Desulfovibrio--1||g__Halorussus--16||g__Lapillicoccus--1||g__Pseudomonas_E--1||g__SURF-21--1||g__Salinarimonas--1||g__Sphingomonas--1||g__Tagaea--1:capture_order_counter=o__Actinomycetales--1||o__CACIAM-22H2--1||o__Desulfovibrionales--1||o__Geothermincolales--1||o__Halobacteriales--16||o__Pseudomonadales--1||o__Rhizobiales--1||o__Sphingomonadales--1:capture_phylum_counter=p__Actinobacteriota--2||p__Desulfobacterota_I--1||p__Halobacteriota--16||p__Proteobacteria--4:capture_species_counter=s__Desulfovibrio sp910584445--1||s__Halorussus sp010747475--16||s__Lapillicoccus jejuensis--1||s__Pseudomonas_E frederiksbergensis--1||s__SURF-21 sp016931915--1||s__Salinarimonas sp003567055--1||s__Sphingomonas adhaesiva--1||s__Tagaea sp016794005--1:gtdb_class_counter=c__Bacilli--2||c__Clostridia--11||c__Desulfitobacteriia--4:gtdb_domain_counter=d__Bacteria--17:gtdb_family_counter=f__Anaerobacillaceae--2||f__Clostridiaceae--7||f__Desulfitobacteriaceae--4||f__Lachnospiraceae--1||f__Thermotaleaceae--3:gtdb_genus_counter=g__Anaerobacillus--2||g__Anaerosolibacter--1||g__Clostridium--7||g__Desulfosporosinus--4||g__Geosporobacter--2||g__Lachnotalea--1:gtdb_order_counter=o__Bacillales_H--2||o__Clostridiales--7||o__Desulfitobacteriales--4||o__Lachnospirales--1||o__Peptostreptococcales--3:gtdb_phylum_counter=p__Firmicutes--2||p__Firmicutes_A--11||p__Firmicutes_B--4:gtdb_species_counter=s__Anaerobacillus alkalidiazotrophicus--1||s__Anaerobacillus alkalilacustris--1||s__Anaerosolibacter carboniphilus--1||s__Clostridium chromiireducens--1||s__Clostridium puniceum--1||s__Clostridium saccharoperbutylacetonicum--1||s__Clostridium sp000230835--1||s__Clostridium sp002760435--1||s__Clostridium sp007115085--1||s__Clostridium sp009928485--1||s__Desulfosporosinus hippei--1||s__Desulfosporosinus lacus--1||s__Desulfosporosinus meridiei--1||s__Desulfosporosinus youngiae--1||s__Geosporobacter ferrireducens--1||s__Geosporobacter subterraneus--1||s__Lachnotalea soehngenii--1:heptad_counter=MCP-40H--21||MCP-44H--19:lbd_counter=:lca_tree=d__Bacteria:name=N165516:ref_name_counter=])0.778:0.0206812[&&NHX:Sample_counter=rhizpot1--2||rhizpot3--4||rhiztom1--7||rhiztom2--7||rhiztom3--6:Type_counter=GTDB--17||capture--26:capture_class_counter=c__Actinomycetia--1||c__Alphaproteobacteria--3||c__Desulfovibrionia--1||c__Gammaproteobacteria--2||c__Geothermincolia--1||c__Halobacteria--18:capture_domain_counter=d__Archaea--18||d__Bacteria--8:capture_family_counter=f__Beijerinckiaceae--1||f__CACIAM-22H2--1||f__Dermatophilaceae--1||f__Desulfovibrionaceae--1||f__Haladaptataceae--18||f__Pseudomonadaceae--1||f__RBG-13-55-18--1||f__Sphingomonadaceae--1||f__Thioalkalivibrionaceae--1:capture_genus_counter=g__Desulfovibrio--1||g__Halorussus--18||g__Lapillicoccus--1||g__Pseudomonas_E--1||g__SURF-21--1||g__Salinarimonas--1||g__Sphingomonas--1||g__Tagaea--1||g__Thioalkalivibrio--1:capture_order_counter=o__Actinomycetales--1||o__CACIAM-22H2--1||o__Desulfovibrionales--1||o__Ectothiorhodospirales--1||o__Geothermincolales--1||o__Halobacteriales--18||o__Pseudomonadales--1||o__Rhizobiales--1||o__Sphingomonadales--1:capture_phylum_counter=p__Actinobacteriota--2||p__Desulfobacterota_I--1||p__Halobacteriota--18||p__Proteobacteria--5:capture_species_counter=s__Desulfovibrio sp910584445--1||s__Halorussus sp010747475--18||s__Lapillicoccus jejuensis--1||s__Pseudomonas_E frederiksbergensis--1||s__SURF-21 sp016931915--1||s__Salinarimonas sp003567055--1||s__Sphingomonas adhaesiva--1||s__Tagaea sp016794005--1||s__Thioalkalivibrio sp000378605--1:gtdb_class_counter=c__Bacilli--2||c__Clostridia--11||c__Desulfitobacteriia--4:gtdb_domain_counter=d__Bacteria--17:gtdb_family_counter=f__Anaerobacillaceae--2||f__Clostridiaceae--7||f__Desulfitobacteriaceae--4||f__Lachnospiraceae--1||f__Thermotaleaceae--3:gtdb_genus_counter=g__Anaerobacillus--2||g__Anaerosolibacter--1||g__Clostridium--7||g__Desulfosporosinus--4||g__Geosporobacter--2||g__Lachnotalea--1:gtdb_order_counter=o__Bacillales_H--2||o__Clostridiales--7||o__Desulfitobacteriales--4||o__Lachnospirales--1||o__Peptostreptococcales--3:gtdb_phylum_counter=p__Firmicutes--2||p__Firmicutes_A--11||p__Firmicutes_B--4:gtdb_species_counter=s__Anaerobacillus alkalidiazotrophicus--1||s__Anaerobacillus alkalilacustris--1||s__Anaerosolibacter carboniphilus--1||s__Clostridium chromiireducens--1||s__Clostridium puniceum--1||s__Clostridium saccharoperbutylacetonicum--1||s__Clostridium sp000230835--1||s__Clostridium sp002760435--1||s__Clostridium sp007115085--1||s__Clostridium sp009928485--1||s__Desulfosporosinus hippei--1||s__Desulfosporosinus lacus--1||s__Desulfosporosinus meridiei--1||s__Desulfosporosinus youngiae--1||s__Geosporobacter ferrireducens--1||s__Geosporobacter subterraneus--1||s__Lachnotalea soehngenii--1:heptad_counter=MCP-40H--23||MCP-44H--20:lbd_counter=:lca_tree=d__Bacteria:name=N165517:ref_name_counter=])0:5e-09[&&NHX:Sample_counter=rhizpot1--2||rhizpot3--5||rhiztom1--8||rhiztom2--7||rhiztom3--7:Type_counter=GTDB--17||capture--29:capture_class_counter=c__Actinomycetia--1||c__Alphaproteobacteria--3||c__Desulfovibrionia--1||c__Gammaproteobacteria--2||c__Geothermincolia--1||c__Halobacteria--21:capture_domain_counter=d__Archaea--21||d__Bacteria--8:capture_family_counter=f__Beijerinckiaceae--1||f__CACIAM-22H2--1||f__Dermatophilaceae--1||f__Desulfovibrionaceae--1||f__Haladaptataceae--21||f__Pseudomonadaceae--1||f__RBG-13-55-18--1||f__Sphingomonadaceae--1||f__Thioalkalivibrionaceae--1:capture_genus_counter=g__Desulfovibrio--1||g__Halorussus--21||g__Lapillicoccus--1||g__Pseudomonas_E--1||g__SURF-21--1||g__Salinarimonas--1||g__Sphingomonas--1||g__Tagaea--1||g__Thioalkalivibrio--1:capture_order_counter=o__Actinomycetales--1||o__CACIAM-22H2--1||o__Desulfovibrionales--1||o__Ectothiorhodospirales--1||o__Geothermincolales--1||o__Halobacteriales--21||o__Pseudomonadales--1||o__Rhizobiales--1||o__Sphingomonadales--1:capture_phylum_counter=p__Actinobacteriota--2||p__Desulfobacterota_I--1||p__Halobacteriota--21||p__Proteobacteria--5:capture_species_counter=s__Desulfovibrio sp910584445--1||s__Halorussus sp010747475--21||s__Lapillicoccus jejuensis--1||s__Pseudomonas_E frederiksbergensis--1||s__SURF-21 sp016931915--1||s__Salinarimonas sp003567055--1||s__Sphingomonas adhaesiva--1||s__Tagaea sp016794005--1||s__Thioalkalivibrio sp000378605--1:gtdb_class_counter=c__Bacilli--2||c__Clostridia--11||c__Desulfitobacteriia--4:gtdb_domain_counter=d__Bacteria--17:gtdb_family_counter=f__Anaerobacillaceae--2||f__Clostridiaceae--7||f__Desulfitobacteriaceae--4||f__Lachnospiraceae--1||f__Thermotaleaceae--3:gtdb_genus_counter=g__Anaerobacillus--2||g__Anaerosolibacter--1||g__Clostridium--7||g__Desulfosporosinus--4||g__Geosporobacter--2||g__Lachnotalea--1:gtdb_order_counter=o__Bacillales_H--2||o__Clostridiales--7||o__Desulfitobacteriales--4||o__Lachnospirales--1||o__Peptostreptococcales--3:gtdb_phylum_counter=p__Firmicutes--2||p__Firmicutes_A--11||p__Firmicutes_B--4:gtdb_species_counter=s__Anaerobacillus alkalidiazotrophicus--1||s__Anaerobacillus alkalilacustris--1||s__Anaerosolibacter carboniphilus--1||s__Clostridium chromiireducens--1||s__Clostridium puniceum--1||s__Clostridium saccharoperbutylacetonicum--1||s__Clostridium sp000230835--1||s__Clostridium sp002760435--1||s__Clostridium sp007115085--1||s__Clostridium sp009928485--1||s__Desulfosporosinus hippei--1||s__Desulfosporosinus lacus--1||s__Desulfosporosinus meridiei--1||s__Desulfosporosinus youngiae--1||s__Geosporobacter ferrireducens--1||s__Geosporobacter subterraneus--1||s__Lachnotalea soehngenii--1:heptad_counter=MCP-40H--26||MCP-44H--20:lbd_counter=:lca_tree=d__Bacteria:name=N165518:ref_name_counter=],((((b980e271-7550-4c91-b9fb-e992af03f953_1@MCPsignal.98.181:5e-09[&&NHX:Sample=rhiztom2:Type=capture:capture_class=c__Actinomycetia:capture_domain=d__Bacteria:capture_family=f__Cellulomonadaceae:capture_genus=g__Sanguibacter:capture_order=o__Actinomycetales:capture_phylum=p__Actinobacteriota:capture_species=s__Sanguibacter keddieii:heptad=MCP-40H],((8555bdc1-c173-4d22-9239-5b04423e64b1_6@MCPsignal.23.98:5e-09[&&NHX:Sample=rhiztom3:Type=capture:capture_class=c__Dormibacteria:capture_domain=d__Bacteria:capture_family=f__UBA8260:capture_genus=g__UBA8260:capture_order=o__UBA8260:capture_phylum=p__Dormibacterota:capture_species=s__UBA8260 sp003134115:heptad=MCP-40H],9e08c51d-d5ab-4a50-afaf-133837213ef8_2@MCPsignal.651.726:1.3e-08[&&NHX:Sample=rhiztom1:Type=capture:capture_class=c__Dormibacteria:capture_domain=d__Bacteria:capture_family=f__UBA8260:capture_genus=g__UBA8260:capture_order=o__UBA8260:capture_phylum=p__Dormibacterota:capture_species=s__UBA8260 sp003134115:heptad=MCP-40H])0.565:0.0581038[&&NHX:Sample_counter=rhiztom1--1||rhiztom3--1:Type_counter=capture--2:capture_class_counter=c__Dormibacteria--2:capture_domain_counter=d__Bacteria--2:capture_family_counter=f__UBA8260--2:capture_genus_counter=g__UBA8260--2:capture_order_counter=o__UBA8260--2:capture_phylum_counter=p__Dormibacterota--2:capture_species_counter=s__UBA8260 sp003134115--2:gtdb_class_counter=:gtdb_domain_counter=:gtdb_family_counter=:gtdb_genus_counter=:gtdb_order_counter=:gtdb_phylum_counter=:gtdb_species_counter=:heptad_counter=MCP-40H--2:lbd_counter=:name=N165522:ref_name_counter=],666a8659-badb-41c3-8656-ab9b271d070d_3@MCPsignal.181.277:0.0523769[&&NHX:Sample=rhiztom3:Type=capture:capture_class=c__Dormibacteria:capture_domain=d__Bacteria:capture_family=f__UBA8260:capture_genus=g__UBA8260:capture_order=o__UBA8260:capture_phylum=p__Dormibacterota:capture_species=s__UBA8260 sp003134115:heptad=MCP-40H])0:5e-09[&&NHX:Sample_counter=rhiztom1--1||rhiztom3--2:Type_counter=capture--3:capture_class_counter=c__Dormibacteria--3:capture_domain_counter=d__Bacteria--3:capture_family_counter=f__UBA8260--3:capture_genus_counter=g__UBA8260--3:capture_order_counter=o__UBA8260--3:capture_phylum_counter=p__Dormibacterota--3:capture_species_counter=s__UBA8260 sp003134115--3:gtdb_class_counter=:gtdb_domain_counter=:gtdb_family_counter=:gtdb_genus_counter=:gtdb_order_counter=:gtdb_phylum_counter=:gtdb_species_counter=:heptad_counter=MCP-40H--3:lbd_counter=:name=N165524:ref_name_counter=])0:5e-09[&&NHX:Sample_counter=rhiztom1--1||rhiztom2--1||rhiztom3--2:Type_counter=capture--4:capture_class_counter=c__Actinomycetia--1||c__Dormibacteria--3:capture_domain_counter=d__Bacteria--4:capture_family_counter=f__Cellulomonadaceae--1||f__UBA8260--3:capture_genus_counter=g__Sanguibacter--1||g__UBA8260--3:capture_order_counter=o__Actinomycetales--1||o__UBA8260--3:capture_phylum_counter=p__Actinobacteriota--1||p__Dormibacterota--3:capture_species_counter=s__Sanguibacter keddieii--1||s__UBA8260 sp003134115--3:gtdb_class_counter=:gtdb_domain_counter=:gtdb_family_counter=:gtdb_genus_counter=:gtdb_order_counter=:gtdb_phylum_counter=:gtdb_species_counter=:heptad_counter=MCP-40H--4:lbd_counter=:name=N165525:ref_name_counter=],66ce92b9-8eb1-4b26-b0fe-f4e018b01f9f_3@MCPsignal.203.276:0.0381694[&&NHX:Sample=rhiztom3:Type=capture:capture_class=c__Dormibacteria:capture_domain=d__Bacteria:capture_family=f__UBA8260:capture_genus=g__UBA8260:capture_order=o__UBA8260:capture_phylum=p__Dormibacterota:capture_species=s__UBA8260 sp003134115:heptad=MCP-40H])0.629:0.0102887[&&NHX:Sample_counter=rhiztom1--1||rhiztom2--1||rhiztom3--3:Type_counter=capture--5:capture_class_counter=c__Actinomycetia--1||c__Dormibacteria--4:capture_domain_counter=d__Bacteria--5:capture_family_counter=f__Cellulomonadaceae--1||f__UBA8260--4:capture_genus_counter=g__Sanguibacter--1||g__UBA8260--4:capture_order_counter=o__Actinomycetales--1||o__UBA8260--4:capture_phylum_counter=p__Actinobacteriota--1||p__Dormibacterota--4:capture_species_counter=s__Sanguibacter keddieii--1||s__UBA8260 sp003134115--4:gtdb_class_counter=:gtdb_domain_counter=:gtdb_family_counter=:gtdb_genus_counter=:gtdb_order_counter=:gtdb_phylum_counter=:gtdb_species_counter=:heptad_counter=MCP-40H--5:lbd_counter=:name=N165527:ref_name_counter=],(4494a263-c976-4310-ab72-f474df6c6680_6@MCPsignal.335.440:0.0209824[&&NHX:Sample=rhiztom3:Type=capture:capture_class=c__Alphaproteobacteria:capture_domain=d__Bacteria:capture_family=f__Magnetospirillaceae:capture_genus=g__CAJANL01:capture_order=o__Rhodospirillales:capture_phylum=p__Proteobacteria:capture_species=s__CAJANL01 sp016183945:heptad=MCP-40H],(((554577e7-4e83-56f8-b97b-fc51faed4d37_3@MCPsignal.263.370:5e-09[&&NHX:Sample=rhizpot1:Type=capture:capture_class=c__Dormibacteria:capture_domain=d__Bacteria:capture_family=f__UBA8260:capture_genus=g__UBA8260:capture_order=o__UBA8260:capture_phylum=p__Dormibacterota:capture_species=s__UBA8260 sp003134115:heptad=MCP-40H],((((1b3a6e00-452d-49f5-b03f-24df1401247b_2@MCPsignal.277.423:0.00611736[&&NHX:Sample=rhizpot1:Type=capture:capture_class=c__Alphaproteobacteria:capture_domain=d__Bacteria:capture_family=f__Azospirillaceae:capture_genus=g__Aerophototrophica:capture_order=o__Azospirillales:capture_phylum=p__Proteobacteria:capture_species=s__Aerophototrophica crusticola:heptad=MCP-40H],b5c61d08-1bfd-4ce2-8fe6-aed26f1ee927_6@MCPsignal.70.218:0.0258935[&&NHX:Sample=rhizpot1:Type=capture:capture_class=c__Alphaproteobacteria:capture_domain=d__Bacteria:capture_family=f__Beijerinckiaceae:capture_genus=g__Bosea:capture_order=o__Rhizobiales:capture_phylum=p__Proteobacteria:capture_species=s__Bosea sp000735605:heptad=MCP-40H])0.905:0.0303561[&&NHX:Sample_counter=rhizpot1--2:Type_counter=capture--2:capture_class_counter=c__Alphaproteobacteria--2:capture_domain_counter=d__Bacteria--2:capture_family_counter=f__Azospirillaceae--1||f__Beijerinckiaceae--1:capture_genus_counter=g__Aerophototrophica--1||g__Bosea--1:capture_order_counter=o__Azospirillales--1||o__Rhizobiales--1:capture_phylum_counter=p__Proteobacteria--2:capture_species_counter=s__Aerophototrophica crusticola--1||s__Bosea sp000735605--1:gtdb_class_counter=:gtdb_domain_counter=:gtdb_family_counter=:gtdb_genus_counter=:gtdb_order_counter=:gtdb_phylum_counter=:gtdb_species_counter=:heptad_counter=MCP-40H--2:lbd_counter=:name=N165532:ref_name_counter=],((40b32e98-0f4e-423a-b41d-364e2d2bb5c8_2@MCPsignal.265.336:5e-09[&&NHX:Sample=rhizpot1:Type=capture:capture_class=c__Dormibacteria:capture_domain=d__Bacteria:capture_family=f__UBA8260:capture_genus=g__UBA8260:capture_order=o__UBA8260:capture_phylum=p__Dormibacterota:capture_species=s__UBA8260 sp003134115:heptad=MCP-44H],198ef068-2978-4e48-8d77-89c979734a8b_2@MCPsignal.2.124:0.14355[&&NHX:Sample=rhiztom3:Type=capture:capture_class=c__Gammaproteobacteria:capture_domain=d__Bacteria:capture_family=f__Pseudomonadaceae:capture_genus=g__Pseudomonas_E:capture_order=o__Pseudomonadales:capture_phylum=p__Proteobacteria:capture_species=s__Pseudomonas_E sp903970465:heptad=MCP-44H])0.867:0.0140158[&&NHX:Sample_counter=rhizpot1--1||rhiztom3--1:Type_counter=capture--2:capture_class_counter=c__Dormibacteria--1||c__Gammaproteobacteria--1:capture_domain_counter=d__Bacteria--2:capture_family_counter=f__Pseudomonadaceae--1||f__UBA8260--1:capture_genus_counter=g__Pseudomonas_E--1||g__UBA8260--1:capture_order_counter=o__Pseudomonadales--1||o__UBA8260--1:capture_phylum_counter=p__Dormibacterota--1||p__Proteobacteria--1:capture_species_counter=s__Pseudomonas_E sp903970465--1||s__UBA8260 sp003134115--1:gtdb_class_counter=:gtdb_domain_counter=:gtdb_family_counter=:gtdb_genus_counter=:gtdb_order_counter=:gtdb_phylum_counter=:gtdb_species_counter=:heptad_counter=MCP-44H--2:lbd_counter=:name=N165535:ref_name_counter=],f2bb1644-81d5-43b2-b971-3037dc5f7452_2@MCPsignal.354.452:0.00935807[&&NHX:Sample=rhizpot3:Type=capture:capture_class=c__Desulfovibrionia:capture_domain=d__Bacteria:capture_family=f__Desulfovibrionaceae:capture_genus=g__Solidesulfovibrio:capture_order=o__Desulfovibrionales:capture_phylum=p__Desulfobacterota_I:capture_species=s__Solidesulfovibrio magneticus_A:heptad=MCP-40H])0:5e-09[&&NHX:Sample_counter=rhizpot1--1||rhizpot3--1||rhiztom3--1:Type_counter=capture--3:capture_class_counter=c__Desulfovibrionia--1||c__Dormibacteria--1||c__Gammaproteobacteria--1:capture_domain_counter=d__Bacteria--3:capture_family_counter=f__Desulfovibrionaceae--1||f__Pseudomonadaceae--1||f__UBA8260--1:capture_genus_counter=g__Pseudomonas_E--1||g__Solidesulfovibrio--1||g__UBA8260--1:capture_order_counter=o__Desulfovibrionales--1||o__Pseudomonadales--1||o__UBA8260--1:capture_phylum_counter=p__Desulfobacterota_I--1||p__Dormibacterota--1||p__Proteobacteria--1:capture_species_counter=s__Pseudomonas_E sp903970465--1||s__Solidesulfovibrio magneticus_A--1||s__UBA8260 sp003134115--1:gtdb_class_counter=:gtdb_domain_counter=:gtdb_family_counter=:gtdb_genus_counter=:gtdb_order_counter=:gtdb_phylum_counter=:gtdb_species_counter=:heptad_counter=MCP-40H--1||MCP-44H--2:lbd_counter=:name=N165537:ref_name_counter=])0:5e-09[&&NHX:Sample_counter=rhizpot1--3||rhizpot3--1||rhiztom3--1:Type_counter=capture--5:capture_class_counter=c__Alphaproteobacteria--2||c__Desulfovibrionia--1||c__Dormibacteria--1||c__Gammaproteobacteria--1:capture_domain_counter=d__Bacteria--5:capture_family_counter=f__Azospirillaceae--1||f__Beijerinckiaceae--1||f__Desulfovibrionaceae--1||f__Pseudomonadaceae--1||f__UBA8260--1:capture_genus_counter=g__Aerophototrophica--1||g__Bosea--1||g__Pseudomonas_E--1||g__Solidesulfovibrio--1||g__UBA8260--1:capture_order_counter=o__Azospirillales--1||o__Desulfovibrionales--1||o__Pseudomonadales--1||o__Rhizobiales--1||o__UBA8260--1:capture_phylum_counter=p__Desulfobacterota_I--1||p__Dormibacterota--1||p__Proteobacteria--3:capture_species_counter=s__Aerophototrophica crusticola--1||s__Bosea sp000735605--1||s__Pseudomonas_E sp903970465--1||s__Solidesulfovibrio magneticus_A--1||s__UBA8260 sp003134115--1:gtdb_class_counter=:gtdb_domain_counter=:gtdb_family_counter=:gtdb_genus_counter=:gtdb_order_counter=:gtdb_phylum_counter=:gtdb_species_counter=:heptad_counter=MCP-40H--3||MCP-44H--2:lbd_counter=:name=N165538:ref_name_counter=],6ec8cc60-ed4e-4277-96f1-43b7e87bb651_2@MCPsignal.349.449:0.0186911[&&NHX:Sample=rhizpot3:Type=capture:capture_class=c__Desulfovibrionia:capture_domain=d__Bacteria:capture_family=f__Desulfovibrionaceae:capture_genus=g__Solidesulfovibrio:capture_order=o__Desulfovibrionales:capture_phylum=p__Desulfobacterota_I:capture_species=s__Solidesulfovibrio magneticus_A:heptad=MCP-40H])0:6e-09[&&NHX:Sample_counter=rhizpot1--3||rhizpot3--2||rhiztom3--1:Type_counter=capture--6:capture_class_counter=c__Alphaproteobacteria--2||c__Desulfovibrionia--2||c__Dormibacteria--1||c__Gammaproteobacteria--1:capture_domain_counter=d__Bacteria--6:capture_family_counter=f__Azospirillaceae--1||f__Beijerinckiaceae--1||f__Desulfovibrionaceae--2||f__Pseudomonadaceae--1||f__UBA8260--1:capture_genus_counter=g__Aerophototrophica--1||g__Bosea--1||g__Pseudomonas_E--1||g__Solidesulfovibrio--2||g__UBA8260--1:capture_order_counter=o__Azospirillales--1||o__Desulfovibrionales--2||o__Pseudomonadales--1||o__Rhizobiales--1||o__UBA8260--1:capture_phylum_counter=p__Desulfobacterota_I--2||p__Dormibacterota--1||p__Proteobacteria--3:capture_species_counter=s__Aerophototrophica crusticola--1||s__Bosea sp000735605--1||s__Pseudomonas_E sp903970465--1||s__Solidesulfovibrio magneticus_A--2||s__UBA8260 sp003134115--1:gtdb_class_counter=:gtdb_domain_counter=:gtdb_family_counter=:gtdb_genus_counter=:gtdb_order_counter=:gtdb_phylum_counter=:gtdb_species_counter=:heptad_counter=MCP-40H--4||MCP-44H--2:lbd_counter=:name=N165540:ref_name_counter=],(d9580973-bc7d-491d-a7a5-ba101ce62ec7_3@MCPsignal.152.234:5e-09[&&NHX:Sample=rhizpot1:Type=capture:capture_class=c__Dormibacteria:capture_domain=d__Bacteria:capture_family=f__UBA8260:capture_genus=g__UBA8260:capture_order=o__UBA8260:capture_phylum=p__Dormibacterota:capture_species=s__UBA8260 sp003134115:heptad=MCP-44H],e6d076bf-e862-406d-9daf-d252b0a6d02f_3@MCPsignal.287.341:5e-09[&&NHX:Sample=rhizpot3:Type=capture:capture_class=c__Gammaproteobacteria:capture_domain=d__Bacteria:capture_family=f__Chromobacteriaceae:capture_genus=g__Chromobacterium:capture_order=o__Burkholderiales:capture_phylum=p__Proteobacteria:capture_species=s__Chromobacterium sp002848345:heptad=MCP-40H])0:5e-09[&&NHX:Sample_counter=rhizpot1--1||rhizpot3--1:Type_counter=capture--2:capture_class_counter=c__Dormibacteria--1||c__Gammaproteobacteria--1:capture_domain_counter=d__Bacteria--2:capture_family_counter=f__Chromobacteriaceae--1||f__UBA8260--1:capture_genus_counter=g__Chromobacterium--1||g__UBA8260--1:capture_order_counter=o__Burkholderiales--1||o__UBA8260--1:capture_phylum_counter=p__Dormibacterota--1||p__Proteobacteria--1:capture_species_counter=s__Chromobacterium sp002848345--1||s__UBA8260 sp003134115--1:gtdb_class_counter=:gtdb_domain_counter=:gtdb_family_counter=:gtdb_genus_counter=:gtdb_order_counter=:gtdb_phylum_counter=:gtdb_species_counter=:heptad_counter=MCP-40H--1||MCP-44H--1:lbd_counter=:name=N165543:ref_name_counter=])0.84:0.00733231[&&NHX:Sample_counter=rhizpot1--4||rhizpot3--3||rhiztom3--1:Type_counter=capture--8:capture_class_counter=c__Alphaproteobacteria--2||c__Desulfovibrionia--2||c__Dormibacteria--2||c__Gammaproteobacteria--2:capture_domain_counter=d__Bacteria--8:capture_family_counter=f__Azospirillaceae--1||f__Beijerinckiaceae--1||f__Chromobacteriaceae--1||f__Desulfovibrionaceae--2||f__Pseudomonadaceae--1||f__UBA8260--2:capture_genus_counter=g__Aerophototrophica--1||g__Bosea--1||g__Chromobacterium--1||g__Pseudomonas_E--1||g__Solidesulfovibrio--2||g__UBA8260--2:capture_order_counter=o__Azospirillales--1||o__Burkholderiales--1||o__Desulfovibrionales--2||o__Pseudomonadales--1||o__Rhizobiales--1||o__UBA8260--2:capture_phylum_counter=p__Desulfobacterota_I--2||p__Dormibacterota--2||p__Proteobacteria--4:capture_species_counter=s__Aerophototrophica crusticola--1||s__Bosea sp000735605--1||s__Chromobacterium sp002848345--1||s__Pseudomonas_E sp903970465--1||s__Solidesulfovibrio magneticus_A--2||s__UBA8260 sp003134115--2:gtdb_class_counter=:gtdb_domain_counter=:gtdb_family_counter=:gtdb_genus_counter=:gtdb_order_counter=:gtdb_phylum_counter=:gtdb_species_counter=:heptad_counter=MCP-40H--5||MCP-44H--3:lbd_counter=:name=N165544:ref_name_counter=])0.945:0.0245316[&&NHX:Sample_counter=rhizpot1--5||rhizpot3--3||rhiztom3--1:Type_counter=capture--9:capture_class_counter=c__Alphaproteobacteria--2||c__Desulfovibrionia--2||c__Dormibacteria--3||c__Gammaproteobacteria--2:capture_domain_counter=d__Bacteria--9:capture_family_counter=f__Azospirillaceae--1||f__Beijerinckiaceae--1||f__Chromobacteriaceae--1||f__Desulfovibrionaceae--2||f__Pseudomonadaceae--1||f__UBA8260--3:capture_genus_counter=g__Aerophototrophica--1||g__Bosea--1||g__Chromobacterium--1||g__Pseudomonas_E--1||g__Solidesulfovibrio--2||g__UBA8260--3:capture_order_counter=o__Azospirillales--1||o__Burkholderiales--1||o__Desulfovibrionales--2||o__Pseudomonadales--1||o__Rhizobiales--1||o__UBA8260--3:capture_phylum_counter=p__Desulfobacterota_I--2||p__Dormibacterota--3||p__Proteobacteria--4:capture_species_counter=s__Aerophototrophica crusticola--1||s__Bosea sp000735605--1||s__Chromobacterium sp002848345--1||s__Pseudomonas_E sp903970465--1||s__Solidesulfovibrio magneticus_A--2||s__UBA8260 sp003134115--3:gtdb_class_counter=:gtdb_domain_counter=:gtdb_family_counter=:gtdb_genus_counter=:gtdb_order_counter=:gtdb_phylum_counter=:gtdb_species_counter=:heptad_counter=MCP-40H--6||MCP-44H--3:lbd_counter=:name=N165545:ref_name_counter=],((bac75b00-2fc9-4474-9f31-8d28ab25ddf1_1@MCPsignal.93.155:0.0167679[&&NHX:Sample=rhizpot1:Type=capture:capture_class=c__Gammaproteobacteria:capture_domain=d__Bacteria:capture_family=f__Burkholderiaceae:capture_genus=g__Achromobacter:capture_order=o__Burkholderiales:capture_phylum=p__Proteobacteria:capture_species=s__Achromobacter ruhlandii:heptad=MCP-44H],(ac235fac-c472-4109-b5f0-2fcbae75f316_5@MCPsignal.432.505:5e-09[&&NHX:Sample=rhizpot3:Type=capture:capture_class=c__Alphaproteobacteria:capture_domain=d__Bacteria:capture_family=f__Magnetospirillaceae:capture_genus=g__Phaeospirillum:capture_order=o__Rhodospirillales:capture_phylum=p__Proteobacteria:capture_species=s__Phaeospirillum sp903853455:heptad=MCP-40H],(((9450802f-e09a-439d-b39a-68e0e2097271_1@MCPsignal.91.167:0.0344721[&&NHX:Sample=rhiztom3:Type=capture:capture_class=c__Actinomycetia:capture_domain=d__Bacteria:capture_family=f__Kineosporiaceae:capture_genus=g__JADJPO01:capture_order=o__Actinomycetales:capture_phylum=p__Actinobacteriota:capture_species=s__JADJPO01 sp016794595:heptad=MCP-24H],((((d0c1629a-8129-5ca8-b2bb-1087eab84c10_2@MCPsignal.67.159:0.101762[&&NHX:Sample=rhiztom3:Type=capture:besthit=82.6:bitscore=138.0:capture_class=c__Alphaproteobacteria:capture_domain=d__Bacteria:capture_family=f__Azospirillaceae:capture_genus=g__Azospirillum:capture_order=o__Azospirillales:capture_phylum=p__Proteobacteria:capture_species=s__Azospirillum lipoferum_C:evalue=1.16e-42:gapopen=0.0:heptad=MCP-44H:length=92.0:mismatch=16.0:qcovhsp=100.0:qend=92.0:qstart=1.0:ref_name=GB_GCA_016794805.1_protein.faa_JAEUJI010000037.1_6@PF00015_full_PFAM.169.340:scovhsp=53.8:send=103.0:sstart=12.0],(91d6f5d0-8cba-54c8-bd65-3e960a883bdd_5@MCPsignal.135.278:5e-09[&&NHX:Sample=rhiztom1:Type=capture:capture_class=c__Alphaproteobacteria:capture_domain=d__Bacteria:capture_family=f__Casp-alpha2:capture_genus=g__Casp-alpha2:capture_order=o__Rhodospirillales:capture_phylum=p__Proteobacteria:capture_species=s__Casp-alpha2 sp014382345:heptad=MCP-44H],((3325060f-b4f2-422b-812f-b2eb461124f6_2@MCPsignal.21.192:5e-09[&&NHX:Sample=rhiztom2:Type=capture:capture_class=c__Alphaproteobacteria:capture_domain=d__Bacteria:capture_family=f__Pleomorphomonadaceae:capture_genus=g__Pleomorphomonas:capture_order=o__Rhizobiales:capture_phylum=p__Proteobacteria:capture_species=s__Pleomorphomonas carboxyditropha:heptad=MCP-44H],(((21ef9a97-481b-4683-bc47-c1c1f6a529ab_3@MCPsignal.55.195:0.0123492[&&NHX:Sample=rhiztom2:Type=capture:capture_class=c__Alphaproteobacteria:capture_domain=d__Bacteria:capture_family=f__Kiloniellaceae:capture_genus=g__Pelagibius:capture_order=o__Kiloniellales:capture_phylum=p__Proteobacteria:capture_species=s__Pelagibius sp001657395:heptad=MCP-40H],0e16c03b-62b6-40f5-ac5d-00b4371d6194_2@MCPsignal.219.365:5e-09[&&NHX:Sample=rhiztom3:Type=capture:capture_class=c__Alphaproteobacteria:capture_domain=d__Bacteria:capture_family=f__Casp-alpha2:capture_genus=g__Casp-alpha2:capture_order=o__Rhodospirillales:capture_phylum=p__Proteobacteria:capture_species=s__Casp-alpha2 sp014382345:heptad=MCP-44H])0:5e-09[&&NHX:Sample_counter=rhiztom2--1||rhiztom3--1:Type_counter=capture--2:capture_class_counter=c__Alphaproteobacteria--2:capture_domain_counter=d__Bacteria--2:capture_family_counter=f__Casp-alpha2--1||f__Kiloniellaceae--1:capture_genus_counter=g__Casp-alpha2--1||g__Pelagibius--1:capture_order_counter=o__Kiloniellales--1||o__Rhodospirillales--1:capture_phylum_counter=p__Proteobacteria--2:capture_species_counter=s__Casp-alpha2 sp014382345--1||s__Pelagibius sp001657395--1:gtdb_class_counter=:gtdb_domain_counter=:gtdb_family_counter=:gtdb_genus_counter=:gtdb_order_counter=:gtdb_phylum_counter=:gtdb_species_counter=:heptad_counter=MCP-40H--1||MCP-44H--1:lbd_counter=:name=N165554:ref_name_counter=],2191495c-d163-4537-a310-dcb559fed1f2_6@MCPsignal.23.181:0.00532194[&&NHX:Sample=rhiztom2:Type=capture:capture_class=c__Alphaproteobacteria:capture_domain=d__Bacteria:capture_family=f__Casp-alpha2:capture_genus=g__Casp-alpha2:capture_order=o__Rhodospirillales:capture_phylum=p__Proteobacteria:capture_species=s__Casp-alpha2 sp014382345:heptad=MCP-44H])0:5e-09[&&NHX:Sample_counter=rhiztom2--2||rhiztom3--1:Type_counter=capture--3:capture_class_counter=c__Alphaproteobacteria--3:capture_domain_counter=d__Bacteria--3:capture_family_counter=f__Casp-alpha2--2||f__Kiloniellaceae--1:capture_genus_counter=g__Casp-alpha2--2||g__Pelagibius--1:capture_order_counter=o__Kiloniellales--1||o__Rhodospirillales--2:capture_phylum_counter=p__Proteobacteria--3:capture_species_counter=s__Casp-alpha2 sp014382345--2||s__Pelagibius sp001657395--1:gtdb_class_counter=:gtdb_domain_counter=:gtdb_family_counter=:gtdb_genus_counter=:gtdb_order_counter=:gtdb_phylum_counter=:gtdb_species_counter=:heptad_counter=MCP-40H--1||MCP-44H--2:lbd_counter=:name=N165556:ref_name_counter=],(b589b1f0-56ee-40bd-9f7a-d996b2c7c8ac_6@MCPsignal.115.276:5e-09[&&NHX:Sample=rhiztom2:Type=capture:capture_class=c__Alphaproteobacteria:capture_domain=d__Bacteria:capture_family=f__Casp-alpha2:capture_genus=g__Casp-alpha2:capture_order=o__Rhodospirillales:capture_phylum=p__Proteobacteria:capture_species=s__Casp-alpha2 sp014382345:heptad=MCP-44H],14440216-010a-498b-9c7a-237213f79064_5@MCPsignal.22.160:0.00614286[&&NHX:Sample=rhiztom2:Type=capture:capture_class=c__Alphaproteobacteria:capture_domain=d__Bacteria:capture_family=f__Magnetospirillaceae:capture_genus=g__CAJANL01:capture_order=o__Rhodospirillales:capture_phylum=p__Proteobacteria:capture_species=s__CAJANL01 sp903941105:heptad=MCP-44H])0:5e-09[&&NHX:Sample_counter=rhiztom2--2:Type_counter=capture--2:capture_class_counter=c__Alphaproteobacteria--2:capture_domain_counter=d__Bacteria--2:capture_family_counter=f__Casp-alpha2--1||f__Magnetospirillaceae--1:capture_genus_counter=g__CAJANL01--1||g__Casp-alpha2--1:capture_order_counter=o__Rhodospirillales--2:capture_phylum_counter=p__Proteobacteria--2:capture_species_counter=s__CAJANL01 sp903941105--1||s__Casp-alpha2 sp014382345--1:gtdb_class_counter=:gtdb_domain_counter=:gtdb_family_counter=:gtdb_genus_counter=:gtdb_order_counter=:gtdb_phylum_counter=:gtdb_species_counter=:heptad_counter=MCP-44H--2:lbd_counter=:name=N165559:ref_name_counter=])0.986:5e-09[&&NHX:Sample_counter=rhiztom2--4||rhiztom3--1:Type_counter=capture--5:capture_class_counter=c__Alphaproteobacteria--5:capture_domain_counter=d__Bacteria--5:capture_family_counter=f__Casp-alpha2--3||f__Kiloniellaceae--1||f__Magnetospirillaceae--1:capture_genus_counter=g__CAJANL01--1||g__Casp-alpha2--3||g__Pelagibius--1:capture_order_counter=o__Kiloniellales--1||o__Rhodospirillales--4:capture_phylum_counter=p__Proteobacteria--5:capture_species_counter=s__CAJANL01 sp903941105--1||s__Casp-alpha2 sp014382345--3||s__Pelagibius sp001657395--1:gtdb_class_counter=:gtdb_domain_counter=:gtdb_family_counter=:gtdb_genus_counter=:gtdb_order_counter=:gtdb_phylum_counter=:gtdb_species_counter=:heptad_counter=MCP-40H--1||MCP-44H--4:lbd_counter=:name=N165560:ref_name_counter=])0.988:5e-09[&&NHX:Sample_counter=rhiztom2--5||rhiztom3--1:Type_counter=capture--6:capture_class_counter=c__Alphaproteobacteria--6:capture_domain_counter=d__Bacteria--6:capture_family_counter=f__Casp-alpha2--3||f__Kiloniellaceae--1||f__Magnetospirillaceae--1||f__Pleomorphomonadaceae--1:capture_genus_counter=g__CAJANL01--1||g__Casp-alpha2--3||g__Pelagibius--1||g__Pleomorphomonas--1:capture_order_counter=o__Kiloniellales--1||o__Rhizobiales--1||o__Rhodospirillales--4:capture_phylum_counter=p__Proteobacteria--6:capture_species_counter=s__CAJANL01 sp903941105--1||s__Casp-alpha2 sp014382345--3||s__Pelagibius sp001657395--1||s__Pleomorphomonas carboxyditropha--1:gtdb_class_counter=:gtdb_domain_counter=:gtdb_family_counter=:gtdb_genus_counter=:gtdb_order_counter=:gtdb_phylum_counter=:gtdb_species_counter=:heptad_counter=MCP-40H--1||MCP-44H--5:lbd_counter=:name=N165561:ref_name_counter=],01e7b96d-7bb3-59b6-8a2f-dd99704fdde9_1@MCPsignal.57.233:5e-09[&&NHX:Sample=rhiztom2:Type=capture:capture_class=c__Alphaproteobacteria:capture_domain=d__Bacteria:capture_family=f__Casp-alpha2:capture_genus=g__Casp-alpha2:capture_order=o__Rhodospirillales:capture_phylum=p__Proteobacteria:capture_species=s__Casp-alpha2 sp014382345:heptad=MCP-44H])0.944:5e-09[&&NHX:Sample_counter=rhiztom2--6||rhiztom3--1:Type_counter=capture--7:capture_class_counter=c__Alphaproteobacteria--7:capture_domain_counter=d__Bacteria--7:capture_family_counter=f__Casp-alpha2--4||f__Kiloniellaceae--1||f__Magnetospirillaceae--1||f__Pleomorphomonadaceae--1:capture_genus_counter=g__CAJANL01--1||g__Casp-alpha2--4||g__Pelagibius--1||g__Pleomorphomonas--1:capture_order_counter=o__Kiloniellales--1||o__Rhizobiales--1||o__Rhodospirillales--5:capture_phylum_counter=p__Proteobacteria--7:capture_species_counter=s__CAJANL01 sp903941105--1||s__Casp-alpha2 sp014382345--4||s__Pelagibius sp001657395--1||s__Pleomorphomonas carboxyditropha--1:gtdb_class_counter=:gtdb_domain_counter=:gtdb_family_counter=:gtdb_genus_counter=:gtdb_order_counter=:gtdb_phylum_counter=:gtdb_species_counter=:heptad_counter=MCP-40H--1||MCP-44H--6:lbd_counter=:name=N165563:ref_name_counter=])0.395:5e-09[&&NHX:Sample_counter=rhiztom1--1||rhiztom2--6||rhiztom3--1:Type_counter=capture--8:capture_class_counter=c__Alphaproteobacteria--8:capture_domain_counter=d__Bacteria--8:capture_family_counter=f__Casp-alpha2--5||f__Kiloniellaceae--1||f__Magnetospirillaceae--1||f__Pleomorphomonadaceae--1:capture_genus_counter=g__CAJANL01--1||g__Casp-alpha2--5||g__Pelagibius--1||g__Pleomorphomonas--1:capture_order_counter=o__Kiloniellales--1||o__Rhizobiales--1||o__Rhodospirillales--6:capture_phylum_counter=p__Proteobacteria--8:capture_species_counter=s__CAJANL01 sp903941105--1||s__Casp-alpha2 sp014382345--5||s__Pelagibius sp001657395--1||s__Pleomorphomonas carboxyditropha--1:gtdb_class_counter=:gtdb_domain_counter=:gtdb_family_counter=:gtdb_genus_counter=:gtdb_order_counter=:gtdb_phylum_counter=:gtdb_species_counter=:heptad_counter=MCP-40H--1||MCP-44H--7:lbd_counter=:name=N165564:ref_name_counter=])0:5e-09[&&NHX:Sample_counter=rhiztom1--1||rhiztom2--6||rhiztom3--2:Type_counter=capture--9:besthit_avg=82.6:besthit_max=82.6:besthit_min=82.6:besthit_std=0:besthit_sum=82.6:bitscore_avg=138.0:bitscore_max=138.0:bitscore_min=138.0:bitscore_std=0:bitscore_sum=138.0:capture_class_counter=c__Alphaproteobacteria--9:capture_domain_counter=d__Bacteria--9:capture_family_counter=f__Azospirillaceae--1||f__Casp-alpha2--5||f__Kiloniellaceae--1||f__Magnetospirillaceae--1||f__Pleomorphomonadaceae--1:capture_genus_counter=g__Azospirillum--1||g__CAJANL01--1||g__Casp-alpha2--5||g__Pelagibius--1||g__Pleomorphomonas--1:capture_order_counter=o__Azospirillales--1||o__Kiloniellales--1||o__Rhizobiales--1||o__Rhodospirillales--6:capture_phylum_counter=p__Proteobacteria--9:capture_species_counter=s__Azospirillum lipoferum_C--1||s__CAJANL01 sp903941105--1||s__Casp-alpha2 sp014382345--5||s__Pelagibius sp001657395--1||s__Pleomorphomonas carboxyditropha--1:evalue_avg=1.16e-42:evalue_max=1.16e-42:evalue_min=1.16e-42:evalue_std=0:evalue_sum=1.16e-42:gapopen_avg=0.0:gapopen_max=0.0:gapopen_min=0.0:gapopen_std=0:gapopen_sum=0.0:gtdb_class_counter=:gtdb_domain_counter=:gtdb_family_counter=:gtdb_genus_counter=:gtdb_order_counter=:gtdb_phylum_counter=:gtdb_species_counter=:heptad_counter=MCP-40H--1||MCP-44H--8:lbd_counter=:length_avg=92.0:length_max=92.0:length_min=92.0:length_std=0:length_sum=92.0:mismatch_avg=16.0:mismatch_max=16.0:mismatch_min=16.0:mismatch_std=0:mismatch_sum=16.0:name=N165565:qcovhsp_avg=100.0:qcovhsp_max=100.0:qcovhsp_min=100.0:qcovhsp_std=0:qcovhsp_sum=100.0:qend_avg=92.0:qend_max=92.0:qend_min=92.0:qend_std=0:qend_sum=92.0:qstart_avg=1.0:qstart_max=1.0:qstart_min=1.0:qstart_std=0:qstart_sum=1.0:ref_name_counter=GB_GCA_016794805.1_protein.faa_JAEUJI010000037.1_6@PF00015_full_PFAM.169.340--1:scovhsp_avg=53.8:scovhsp_max=53.8:scovhsp_min=53.8:scovhsp_std=0:scovhsp_sum=53.8:send_avg=103.0:send_max=103.0:send_min=103.0:send_std=0:send_sum=103.0:sstart_avg=12.0:sstart_max=12.0:sstart_min=12.0:sstart_std=0:sstart_sum=12.0],(((74e17bf9-ec7a-431d-b8b8-8508109d33e1_3@MCPsignal.322.379:0.0325664[&&NHX:Sample=rhiztom2:Type=capture:capture_class=c__Alphaproteobacteria:capture_domain=d__Bacteria:capture_family=f__Casp-alpha2:capture_genus=g__Casp-alpha2:capture_order=o__Rhodospirillales:capture_phylum=p__Proteobacteria:capture_species=s__Casp-alpha2 sp014382345:heptad=MCP-44H],19b17aa3-5278-4d69-8b1f-eef023c66a70_2@MCPsignal.173.283:5e-09[&&NHX:Sample=rhiztom3:Type=capture:capture_class=c__Alphaproteobacteria:capture_domain=d__Bacteria:capture_family=f__Casp-alpha2:capture_genus=g__Casp-alpha2:capture_order=o__Rhodospirillales:capture_phylum=p__Proteobacteria:capture_species=s__Casp-alpha2 sp014382345:heptad=MCP-44H])0:5e-09[&&NHX:Sample_counter=rhiztom2--1||rhiztom3--1:Type_counter=capture--2:capture_class_counter=c__Alphaproteobacteria--2:capture_domain_counter=d__Bacteria--2:capture_family_counter=f__Casp-alpha2--2:capture_genus_counter=g__Casp-alpha2--2:capture_order_counter=o__Rhodospirillales--2:capture_phylum_counter=p__Proteobacteria--2:capture_species_counter=s__Casp-alpha2 sp014382345--2:gtdb_class_counter=:gtdb_domain_counter=:gtdb_family_counter=:gtdb_genus_counter=:gtdb_order_counter=:gtdb_phylum_counter=:gtdb_species_counter=:heptad_counter=MCP-44H--2:lbd_counter=:name=N165568:ref_name_counter=],(((6c9796fb-f2f9-4e26-a738-4da86f483f6a_4@MCPsignal.44.151:0.00821632[&&NHX:Sample=rhiztom3:Type=capture:capture_class=c__Alphaproteobacteria:capture_domain=d__Bacteria:capture_family=f__Casp-alpha2:capture_genus=g__Casp-alpha2:capture_order=o__Rhodospirillales:capture_phylum=p__Proteobacteria:capture_species=s__Casp-alpha2 sp014382345:heptad=MCP-44H],6a1d8dc5-dfda-4d59-8c34-62d1822474f0_5@MCPsignal.221.291:5e-09[&&NHX:Sample=rhiztom2:Type=capture:capture_class=c__Alphaproteobacteria:capture_domain=d__Bacteria:capture_family=f__Pleomorphomonadaceae:capture_genus=g__Pleomorphomonas:capture_order=o__Rhizobiales:capture_phylum=p__Proteobacteria:capture_species=s__Pleomorphomonas carboxyditropha:heptad=MCP-44H])0:5e-09[&&NHX:Sample_counter=rhiztom2--1||rhiztom3--1:Type_counter=capture--2:capture_class_counter=c__Alphaproteobacteria--2:capture_domain_counter=d__Bacteria--2:capture_family_counter=f__Casp-alpha2--1||f__Pleomorphomonadaceae--1:capture_genus_counter=g__Casp-alpha2--1||g__Pleomorphomonas--1:capture_order_counter=o__Rhizobiales--1||o__Rhodospirillales--1:capture_phylum_counter=p__Proteobacteria--2:capture_species_counter=s__Casp-alpha2 sp014382345--1||s__Pleomorphomonas carboxyditropha--1:gtdb_class_counter=:gtdb_domain_counter=:gtdb_family_counter=:gtdb_genus_counter=:gtdb_order_counter=:gtdb_phylum_counter=:gtdb_species_counter=:heptad_counter=MCP-44H--2:lbd_counter=:name=N165571:ref_name_counter=],(e2dcb0e8-581c-4460-b641-601f888c639a_4@MCPsignal.248.310:5e-09[&&NHX:Sample=rhiztom2:Type=capture:capture_class=c__Desulfovibrionia:capture_domain=d__Bacteria:capture_family=f__Desulfovibrionaceae:capture_genus=g__Solidesulfovibrio:capture_order=o__Desulfovibrionales:capture_phylum=p__Desulfobacterota_I:capture_species=s__Solidesulfovibrio magneticus_A:heptad=MCP-44H],(509f92a7-59bf-4483-85b3-1596a331bd17_1@MCPsignal.95.173:0.0497892[&&NHX:Sample=rhiztom2:Type=capture:capture_class=c__Desulfobulbia:capture_domain=d__Bacteria:capture_family=f__Desulfocapsaceae:capture_genus=g__UBA2270:capture_order=o__Desulfobulbales:capture_phylum=p__Desulfobacterota:capture_species=s__UBA2270 sp903891045:heptad=MCP-44H],((((8b77aed8-b4c7-4fc0-b1d7-30669abd810a_1@MCPsignal.79.153:0.217538[&&NHX:Sample=rhiztom1:Type=capture:capture_class=c__Desulfovibrionia:capture_domain=d__Bacteria:capture_family=f__Desulfovibrionaceae:capture_genus=g__Solidesulfovibrio:capture_order=o__Desulfovibrionales:capture_phylum=p__Desulfobacterota_I:capture_species=s__Solidesulfovibrio magneticus_A:heptad=MCP-44H],(ca88cadb-3e57-445d-9002-61549e5c8aed_3@MCPsignal.134.278:7e-09[&&NHX:Sample=rhiztom1:Type=capture:capture_class=c__Alphaproteobacteria:capture_domain=d__Bacteria:capture_family=f__Casp-alpha2:capture_genus=g__Casp-alpha2:capture_order=o__Rhodospirillales:capture_phylum=p__Proteobacteria:capture_species=s__Casp-alpha2 sp014382345:heptad=MCP-44H],(41e65e6f-fbba-528c-9faa-ac9174b4fbac_5@MCPsignal.24.113:0.12674[&&NHX:Sample=rhiztom2:Type=capture:capture_class=c__Alphaproteobacteria:capture_domain=d__Bacteria:capture_family=f__Pleomorphomonadaceae:capture_genus=g__Pleomorphomonas:capture_order=o__Rhizobiales:capture_phylum=p__Proteobacteria:capture_species=s__Pleomorphomonas carboxyditropha:heptad=MCP-44H],74fb2911-7eae-4347-a099-301c1aff0beb_4@MCPsignal.134.210:5e-09[&&NHX:Sample=rhiztom2:Type=capture:capture_class=c__Alphaproteobacteria:capture_domain=d__Bacteria:capture_family=f__Pleomorphomonadaceae:capture_genus=g__Pleomorphomonas:capture_order=o__Rhizobiales:capture_phylum=p__Proteobacteria:capture_species=s__Pleomorphomonas carboxyditropha:heptad=MCP-44H])0:5e-09[&&NHX:Sample_counter=rhiztom2--2:Type_counter=capture--2:capture_class_counter=c__Alphaproteobacteria--2:capture_domain_counter=d__Bacteria--2:capture_family_counter=f__Pleomorphomonadaceae--2:capture_genus_counter=g__Pleomorphomonas--2:capture_order_counter=o__Rhizobiales--2:capture_phylum_counter=p__Proteobacteria--2:capture_species_counter=s__Pleomorphomonas carboxyditropha--2:gtdb_class_counter=:gtdb_domain_counter=:gtdb_family_counter=:gtdb_genus_counter=:gtdb_order_counter=:gtdb_phylum_counter=:gtdb_species_counter=:heptad_counter=MCP-44H--2:lbd_counter=:name=N165578:ref_name_counter=])0.545:0.0414957[&&NHX:Sample_counter=rhiztom1--1||rhiztom2--2:Type_counter=capture--3:capture_class_counter=c__Alphaproteobacteria--3:capture_domain_counter=d__Bacteria--3:capture_family_counter=f__Casp-alpha2--1||f__Pleomorphomonadaceae--2:capture_genus_counter=g__Casp-alpha2--1||g__Pleomorphomonas--2:capture_order_counter=o__Rhizobiales--2||o__Rhodospirillales--1:capture_phylum_counter=p__Proteobacteria--3:capture_species_counter=s__Casp-alpha2 sp014382345--1||s__Pleomorphomonas carboxyditropha--2:gtdb_class_counter=:gtdb_domain_counter=:gtdb_family_counter=:gtdb_genus_counter=:gtdb_order_counter=:gtdb_phylum_counter=:gtdb_species_counter=:heptad_counter=MCP-44H--3:lbd_counter=:name=N165579:ref_name_counter=])0.496:0.0331118[&&NHX:Sample_counter=rhiztom1--2||rhiztom2--2:Type_counter=capture--4:capture_class_counter=c__Alphaproteobacteria--3||c__Desulfovibrionia--1:capture_domain_counter=d__Bacteria--4:capture_family_counter=f__Casp-alpha2--1||f__Desulfovibrionaceae--1||f__Pleomorphomonadaceae--2:capture_genus_counter=g__Casp-alpha2--1||g__Pleomorphomonas--2||g__Solidesulfovibrio--1:capture_order_counter=o__Desulfovibrionales--1||o__Rhizobiales--2||o__Rhodospirillales--1:capture_phylum_counter=p__Desulfobacterota_I--1||p__Proteobacteria--3:capture_species_counter=s__Casp-alpha2 sp014382345--1||s__Pleomorphomonas carboxyditropha--2||s__Solidesulfovibrio magneticus_A--1:gtdb_class_counter=:gtdb_domain_counter=:gtdb_family_counter=:gtdb_genus_counter=:gtdb_order_counter=:gtdb_phylum_counter=:gtdb_species_counter=:heptad_counter=MCP-44H--4:lbd_counter=:name=N165580:ref_name_counter=],056d01ae-3fbd-4bf3-b7a4-462c496c66e9_5@MCPsignal.153.219:5e-09[&&NHX:Sample=rhiztom2:Type=capture:capture_class=c__Alphaproteobacteria:capture_domain=d__Bacteria:capture_family=f__Pleomorphomonadaceae:capture_genus=g__Pleomorphomonas:capture_order=o__Rhizobiales:capture_phylum=p__Proteobacteria:capture_species=s__Pleomorphomonas carboxyditropha:heptad=MCP-44H])0:1e-08[&&NHX:Sample_counter=rhiztom1--2||rhiztom2--3:Type_counter=capture--5:capture_class_counter=c__Alphaproteobacteria--4||c__Desulfovibrionia--1:capture_domain_counter=d__Bacteria--5:capture_family_counter=f__Casp-alpha2--1||f__Desulfovibrionaceae--1||f__Pleomorphomonadaceae--3:capture_genus_counter=g__Casp-alpha2--1||g__Pleomorphomonas--3||g__Solidesulfovibrio--1:capture_order_counter=o__Desulfovibrionales--1||o__Rhizobiales--3||o__Rhodospirillales--1:capture_phylum_counter=p__Desulfobacterota_I--1||p__Proteobacteria--4:capture_species_counter=s__Casp-alpha2 sp014382345--1||s__Pleomorphomonas carboxyditropha--3||s__Solidesulfovibrio magneticus_A--1:gtdb_class_counter=:gtdb_domain_counter=:gtdb_family_counter=:gtdb_genus_counter=:gtdb_order_counter=:gtdb_phylum_counter=:gtdb_species_counter=:heptad_counter=MCP-44H--5:lbd_counter=:name=N165582:ref_name_counter=],896e7e86-8bc8-459f-9f2a-823037145d09_5@MCPsignal.95.158:5e-09[&&NHX:Sample=rhiztom3:Type=capture:capture_class=c__Alphaproteobacteria:capture_domain=d__Bacteria:capture_family=f__Casp-alpha2:capture_genus=g__Casp-alpha2:capture_order=o__Rhodospirillales:capture_phylum=p__Proteobacteria:capture_species=s__Casp-alpha2 sp014382345:heptad=MCP-44H])0.355:1e-08[&&NHX:Sample_counter=rhiztom1--2||rhiztom2--3||rhiztom3--1:Type_counter=capture--6:capture_class_counter=c__Alphaproteobacteria--5||c__Desulfovibrionia--1:capture_domain_counter=d__Bacteria--6:capture_family_counter=f__Casp-alpha2--2||f__Desulfovibrionaceae--1||f__Pleomorphomonadaceae--3:capture_genus_counter=g__Casp-alpha2--2||g__Pleomorphomonas--3||g__Solidesulfovibrio--1:capture_order_counter=o__Desulfovibrionales--1||o__Rhizobiales--3||o__Rhodospirillales--2:capture_phylum_counter=p__Desulfobacterota_I--1||p__Proteobacteria--5:capture_species_counter=s__Casp-alpha2 sp014382345--2||s__Pleomorphomonas carboxyditropha--3||s__Solidesulfovibrio magneticus_A--1:gtdb_class_counter=:gtdb_domain_counter=:gtdb_family_counter=:gtdb_genus_counter=:gtdb_order_counter=:gtdb_phylum_counter=:gtdb_species_counter=:heptad_counter=MCP-44H--6:lbd_counter=:name=N165584:ref_name_counter=],(afd29442-2077-48e6-bf6f-d3ce2cd1987a_5@MCPsignal.125.172:0.0553854[&&NHX:Sample=rhiztom2:Type=capture:capture_class=c__Gammaproteobacteria:capture_domain=d__Bacteria:capture_family=f__Burkholderiaceae:capture_genus=g__Comamonas:capture_order=o__Burkholderiales:capture_phylum=p__Proteobacteria:capture_species=s__Comamonas sp019104825:heptad=MCP-24H],(GB_GCA_003134035.1_protein.faa_PLAE01000197.1_6@PF00015_full_PFAM.405.656:0.77714[&&NHX:Type=GTDB:gtdb_class=c__Eremiobacteria:gtdb_domain=d__Bacteria:gtdb_family=f__Baltobacteraceae:gtdb_genus=g__Velthaea:gtdb_order=o__Baltobacterales:gtdb_phylum=p__Eremiobacterota:gtdb_species=s__Velthaea versatilis:heptad=MCP-40H:species=d__Bacteria_p__Eremiobacterota_c__Eremiobacteria_o__Baltobacterales_f__Baltobacteraceae_g__Velthaea_s__Velthaea versatilis],552595b0-9621-450c-8f5c-f8c3146f67f3_6@MCPsignal.50.77:5e-09[&&NHX:Sample=rhiztom2:Type=capture:capture_class=c__Gammaproteobacteria:capture_domain=d__Bacteria:capture_family=f__Burkholderiaceae:capture_genus=g__Paraburkholderia:capture_order=o__Burkholderiales:capture_phylum=p__Proteobacteria:capture_species=s__Paraburkholderia sp002973525:heptad=MCP-44H])0.828:0.602801[&&NHX:Sample_counter=rhiztom2--1:Type_counter=GTDB--1||capture--1:capture_class_counter=c__Gammaproteobacteria--1:capture_domain_counter=d__Bacteria--1:capture_family_counter=f__Burkholderiaceae--1:capture_genus_counter=g__Paraburkholderia--1:capture_order_counter=o__Burkholderiales--1:capture_phylum_counter=p__Proteobacteria--1:capture_species_counter=s__Paraburkholderia sp002973525--1:gtdb_class_counter=c__Eremiobacteria--1:gtdb_domain_counter=d__Bacteria--1:gtdb_family_counter=f__Baltobacteraceae--1:gtdb_genus_counter=g__Velthaea--1:gtdb_order_counter=o__Baltobacterales--1:gtdb_phylum_counter=p__Eremiobacterota--1:gtdb_species_counter=s__Velthaea versatilis--1:heptad_counter=MCP-40H--1||MCP-44H--1:lbd_counter=:lca_tree=s__Velthaea versatilis:name=N165588:ref_name_counter=])0.846:0.104477[&&NHX:Sample_counter=rhiztom2--2:Type_counter=GTDB--1||capture--2:capture_class_counter=c__Gammaproteobacteria--2:capture_domain_counter=d__Bacteria--2:capture_family_counter=f__Burkholderiaceae--2:capture_genus_counter=g__Comamonas--1||g__Paraburkholderia--1:capture_order_counter=o__Burkholderiales--2:capture_phylum_counter=p__Proteobacteria--2:capture_species_counter=s__Comamonas sp019104825--1||s__Paraburkholderia sp002973525--1:gtdb_class_counter=c__Eremiobacteria--1:gtdb_domain_counter=d__Bacteria--1:gtdb_family_counter=f__Baltobacteraceae--1:gtdb_genus_counter=g__Velthaea--1:gtdb_order_counter=o__Baltobacterales--1:gtdb_phylum_counter=p__Eremiobacterota--1:gtdb_species_counter=s__Velthaea versatilis--1:heptad_counter=MCP-24H--1||MCP-40H--1||MCP-44H--1:lbd_counter=:lca_tree=s__Velthaea versatilis:name=N165589:ref_name_counter=])0.273:0.0240828[&&NHX:Sample_counter=rhiztom1--2||rhiztom2--5||rhiztom3--1:Type_counter=GTDB--1||capture--8:capture_class_counter=c__Alphaproteobacteria--5||c__Desulfovibrionia--1||c__Gammaproteobacteria--2:capture_domain_counter=d__Bacteria--8:capture_family_counter=f__Burkholderiaceae--2||f__Casp-alpha2--2||f__Desulfovibrionaceae--1||f__Pleomorphomonadaceae--3:capture_genus_counter=g__Casp-alpha2--2||g__Comamonas--1||g__Paraburkholderia--1||g__Pleomorphomonas--3||g__Solidesulfovibrio--1:capture_order_counter=o__Burkholderiales--2||o__Desulfovibrionales--1||o__Rhizobiales--3||o__Rhodospirillales--2:capture_phylum_counter=p__Desulfobacterota_I--1||p__Proteobacteria--7:capture_species_counter=s__Casp-alpha2 sp014382345--2||s__Comamonas sp019104825--1||s__Paraburkholderia sp002973525--1||s__Pleomorphomonas carboxyditropha--3||s__Solidesulfovibrio magneticus_A--1:gtdb_class_counter=c__Eremiobacteria--1:gtdb_domain_counter=d__Bacteria--1:gtdb_family_counter=f__Baltobacteraceae--1:gtdb_genus_counter=g__Velthaea--1:gtdb_order_counter=o__Baltobacterales--1:gtdb_phylum_counter=p__Eremiobacterota--1:gtdb_species_counter=s__Velthaea versatilis--1:heptad_counter=MCP-24H--1||MCP-40H--1||MCP-44H--7:lbd_counter=:lca_tree=s__Velthaea versatilis:name=N165590:ref_name_counter=])0:1.3e-08[&&NHX:Sample_counter=rhiztom1--2||rhiztom2--6||rhiztom3--1:Type_counter=GTDB--1||capture--9:capture_class_counter=c__Alphaproteobacteria--5||c__Desulfobulbia--1||c__Desulfovibrionia--1||c__Gammaproteobacteria--2:capture_domain_counter=d__Bacteria--9:capture_family_counter=f__Burkholderiaceae--2||f__Casp-alpha2--2||f__Desulfocapsaceae--1||f__Desulfovibrionaceae--1||f__Pleomorphomonadaceae--3:capture_genus_counter=g__Casp-alpha2--2||g__Comamonas--1||g__Paraburkholderia--1||g__Pleomorphomonas--3||g__Solidesulfovibrio--1||g__UBA2270--1:capture_order_counter=o__Burkholderiales--2||o__Desulfobulbales--1||o__Desulfovibrionales--1||o__Rhizobiales--3||o__Rhodospirillales--2:capture_phylum_counter=p__Desulfobacterota--1||p__Desulfobacterota_I--1||p__Proteobacteria--7:capture_species_counter=s__Casp-alpha2 sp014382345--2||s__Comamonas sp019104825--1||s__Paraburkholderia sp002973525--1||s__Pleomorphomonas carboxyditropha--3||s__Solidesulfovibrio magneticus_A--1||s__UBA2270 sp903891045--1:gtdb_class_counter=c__Eremiobacteria--1:gtdb_domain_counter=d__Bacteria--1:gtdb_family_counter=f__Baltobacteraceae--1:gtdb_genus_counter=g__Velthaea--1:gtdb_order_counter=o__Baltobacterales--1:gtdb_phylum_counter=p__Eremiobacterota--1:gtdb_species_counter=s__Velthaea versatilis--1:heptad_counter=MCP-24H--1||MCP-40H--1||MCP-44H--8:lbd_counter=:lca_tree=s__Velthaea versatilis:name=N165591:ref_name_counter=])0.639:1.3e-08[&&NHX:Sample_counter=rhiztom1--2||rhiztom2--7||rhiztom3--1:Type_counter=GTDB--1||capture--10:capture_class_counter=c__Alphaproteobacteria--5||c__Desulfobulbia--1||c__Desulfovibrionia--2||c__Gammaproteobacteria--2:capture_domain_counter=d__Bacteria--10:capture_family_counter=f__Burkholderiaceae--2||f__Casp-alpha2--2||f__Desulfocapsaceae--1||f__Desulfovibrionaceae--2||f__Pleomorphomonadaceae--3:capture_genus_counter=g__Casp-alpha2--2||g__Comamonas--1||g__Paraburkholderia--1||g__Pleomorphomonas--3||g__Solidesulfovibrio--2||g__UBA2270--1:capture_order_counter=o__Burkholderiales--2||o__Desulfobulbales--1||o__Desulfovibrionales--2||o__Rhizobiales--3||o__Rhodospirillales--2:capture_phylum_counter=p__Desulfobacterota--1||p__Desulfobacterota_I--2||p__Proteobacteria--7:capture_species_counter=s__Casp-alpha2 sp014382345--2||s__Comamonas sp019104825--1||s__Paraburkholderia sp002973525--1||s__Pleomorphomonas carboxyditropha--3||s__Solidesulfovibrio magneticus_A--2||s__UBA2270 sp903891045--1:gtdb_class_counter=c__Eremiobacteria--1:gtdb_domain_counter=d__Bacteria--1:gtdb_family_counter=f__Baltobacteraceae--1:gtdb_genus_counter=g__Velthaea--1:gtdb_order_counter=o__Baltobacterales--1:gtdb_phylum_counter=p__Eremiobacterota--1:gtdb_species_counter=s__Velthaea versatilis--1:heptad_counter=MCP-24H--1||MCP-40H--1||MCP-44H--9:lbd_counter=:lca_tree=s__Velthaea versatilis:name=N165592:ref_name_counter=])0:5e-09[&&NHX:Sample_counter=rhiztom1--2||rhiztom2--8||rhiztom3--2:Type_counter=GTDB--1||capture--12:capture_class_counter=c__Alphaproteobacteria--7||c__Desulfobulbia--1||c__Desulfovibrionia--2||c__Gammaproteobacteria--2:capture_domain_counter=d__Bacteria--12:capture_family_counter=f__Burkholderiaceae--2||f__Casp-alpha2--3||f__Desulfocapsaceae--1||f__Desulfovibrionaceae--2||f__Pleomorphomonadaceae--4:capture_genus_counter=g__Casp-alpha2--3||g__Comamonas--1||g__Paraburkholderia--1||g__Pleomorphomonas--4||g__Solidesulfovibrio--2||g__UBA2270--1:capture_order_counter=o__Burkholderiales--2||o__Desulfobulbales--1||o__Desulfovibrionales--2||o__Rhizobiales--4||o__Rhodospirillales--3:capture_phylum_counter=p__Desulfobacterota--1||p__Desulfobacterota_I--2||p__Proteobacteria--9:capture_species_counter=s__Casp-alpha2 sp014382345--3||s__Comamonas sp019104825--1||s__Paraburkholderia sp002973525--1||s__Pleomorphomonas carboxyditropha--4||s__Solidesulfovibrio magneticus_A--2||s__UBA2270 sp903891045--1:gtdb_class_counter=c__Eremiobacteria--1:gtdb_domain_counter=d__Bacteria--1:gtdb_family_counter=f__Baltobacteraceae--1:gtdb_genus_counter=g__Velthaea--1:gtdb_order_counter=o__Baltobacterales--1:gtdb_phylum_counter=p__Eremiobacterota--1:gtdb_species_counter=s__Velthaea versatilis--1:heptad_counter=MCP-24H--1||MCP-40H--1||MCP-44H--11:lbd_counter=:lca_tree=s__Velthaea versatilis:name=N165593:ref_name_counter=],(08bbff8d-8fc1-498c-bf16-043f1d6c4248_1@MCPsignal.198.252:5e-09[&&NHX:Sample=rhiztom1:Type=capture:capture_class=c__Actinomycetia:capture_domain=d__Bacteria:capture_family=f__Geodermatophilaceae:capture_genus=g__Klenkia:capture_order=o__Mycobacteriales:capture_phylum=p__Actinobacteriota:capture_species=s__Klenkia soli:heptad=MCP-44H],(8b9b187a-cc99-4e05-b2d9-18440bd3be3e_3@MCPsignal.2.61:5e-09[&&NHX:Sample=rhiztom2:Type=capture:capture_class=c__Alphaproteobacteria:capture_domain=d__Bacteria:capture_family=f__Pleomorphomonadaceae:capture_genus=g__Pleomorphomonas:capture_order=o__Rhizobiales:capture_phylum=p__Proteobacteria:capture_species=s__Pleomorphomonas carboxyditropha:heptad=MCP-44H],(8d859d44-5d44-42cf-a3dd-5932a08a4354_5@MCPsignal.23.78:5e-09[&&NHX:Sample=rhiztom2:Type=capture:capture_class=c__Actinomycetia:capture_domain=d__Bacteria:capture_family=f__Geodermatophilaceae:capture_genus=g__Klenkia:capture_order=o__Mycobacteriales:capture_phylum=p__Actinobacteriota:capture_species=s__Klenkia soli:heptad=MCP-44H],0b0659b4-794c-4e50-b846-3f0a433be723_5@MCPsignal.339.445:0.00875845[&&NHX:Sample=rhiztom2:Type=capture:capture_class=c__Alphaproteobacteria:capture_domain=d__Bacteria:capture_family=f__Pleomorphomonadaceae:capture_genus=g__Pleomorphomonas:capture_order=o__Rhizobiales:capture_phylum=p__Proteobacteria:capture_species=s__Pleomorphomonas carboxyditropha:heptad=MCP-40H])0:1.8e-08[&&NHX:Sample_counter=rhiztom2--2:Type_counter=capture--2:capture_class_counter=c__Actinomycetia--1||c__Alphaproteobacteria--1:capture_domain_counter=d__Bacteria--2:capture_family_counter=f__Geodermatophilaceae--1||f__Pleomorphomonadaceae--1:capture_genus_counter=g__Klenkia--1||g__Pleomorphomonas--1:capture_order_counter=o__Mycobacteriales--1||o__Rhizobiales--1:capture_phylum_counter=p__Actinobacteriota--1||p__Proteobacteria--1:capture_species_counter=s__Klenkia soli--1||s__Pleomorphomonas carboxyditropha--1:gtdb_class_counter=:gtdb_domain_counter=:gtdb_family_counter=:gtdb_genus_counter=:gtdb_order_counter=:gtdb_phylum_counter=:gtdb_species_counter=:heptad_counter=MCP-40H--1||MCP-44H--1:lbd_counter=:name=N165598:ref_name_counter=])0:1.8e-08[&&NHX:Sample_counter=rhiztom2--3:Type_counter=capture--3:capture_class_counter=c__Actinomycetia--1||c__Alphaproteobacteria--2:capture_domain_counter=d__Bacteria--3:capture_family_counter=f__Geodermatophilaceae--1||f__Pleomorphomonadaceae--2:capture_genus_counter=g__Klenkia--1||g__Pleomorphomonas--2:capture_order_counter=o__Mycobacteriales--1||o__Rhizobiales--2:capture_phylum_counter=p__Actinobacteriota--1||p__Proteobacteria--2:capture_species_counter=s__Klenkia soli--1||s__Pleomorphomonas carboxyditropha--2:gtdb_class_counter=:gtdb_domain_counter=:gtdb_family_counter=:gtdb_genus_counter=:gtdb_order_counter=:gtdb_phylum_counter=:gtdb_species_counter=:heptad_counter=MCP-40H--1||MCP-44H--2:lbd_counter=:name=N165599:ref_name_counter=])0.665:1.8e-08[&&NHX:Sample_counter=rhiztom1--1||rhiztom2--3:Type_counter=capture--4:capture_class_counter=c__Actinomycetia--2||c__Alphaproteobacteria--2:capture_domain_counter=d__Bacteria--4:capture_family_counter=f__Geodermatophilaceae--2||f__Pleomorphomonadaceae--2:capture_genus_counter=g__Klenkia--2||g__Pleomorphomonas--2:capture_order_counter=o__Mycobacteriales--2||o__Rhizobiales--2:capture_phylum_counter=p__Actinobacteriota--2||p__Proteobacteria--2:capture_species_counter=s__Klenkia soli--2||s__Pleomorphomonas carboxyditropha--2:gtdb_class_counter=:gtdb_domain_counter=:gtdb_family_counter=:gtdb_genus_counter=:gtdb_order_counter=:gtdb_phylum_counter=:gtdb_species_counter=:heptad_counter=MCP-40H--1||MCP-44H--3:lbd_counter=:name=N165600:ref_name_counter=])0.446:5e-09[&&NHX:Sample_counter=rhiztom1--3||rhiztom2--11||rhiztom3--2:Type_counter=GTDB--1||capture--16:capture_class_counter=c__Actinomycetia--2||c__Alphaproteobacteria--9||c__Desulfobulbia--1||c__Desulfovibrionia--2||c__Gammaproteobacteria--2:capture_domain_counter=d__Bacteria--16:capture_family_counter=f__Burkholderiaceae--2||f__Casp-alpha2--3||f__Desulfocapsaceae--1||f__Desulfovibrionaceae--2||f__Geodermatophilaceae--2||f__Pleomorphomonadaceae--6:capture_genus_counter=g__Casp-alpha2--3||g__Comamonas--1||g__Klenkia--2||g__Paraburkholderia--1||g__Pleomorphomonas--6||g__Solidesulfovibrio--2||g__UBA2270--1:capture_order_counter=o__Burkholderiales--2||o__Desulfobulbales--1||o__Desulfovibrionales--2||o__Mycobacteriales--2||o__Rhizobiales--6||o__Rhodospirillales--3:capture_phylum_counter=p__Actinobacteriota--2||p__Desulfobacterota--1||p__Desulfobacterota_I--2||p__Proteobacteria--11:capture_species_counter=s__Casp-alpha2 sp014382345--3||s__Comamonas sp019104825--1||s__Klenkia soli--2||s__Paraburkholderia sp002973525--1||s__Pleomorphomonas carboxyditropha--6||s__Solidesulfovibrio magneticus_A--2||s__UBA2270 sp903891045--1:gtdb_class_counter=c__Eremiobacteria--1:gtdb_domain_counter=d__Bacteria--1:gtdb_family_counter=f__Baltobacteraceae--1:gtdb_genus_counter=g__Velthaea--1:gtdb_order_counter=o__Baltobacterales--1:gtdb_phylum_counter=p__Eremiobacterota--1:gtdb_species_counter=s__Velthaea versatilis--1:heptad_counter=MCP-24H--1||MCP-40H--2||MCP-44H--14:lbd_counter=:lca_tree=s__Velthaea versatilis:name=N165601:ref_name_counter=])0.485:5e-09[&&NHX:Sample_counter=rhiztom1--3||rhiztom2--12||rhiztom3--3:Type_counter=GTDB--1||capture--18:capture_class_counter=c__Actinomycetia--2||c__Alphaproteobacteria--11||c__Desulfobulbia--1||c__Desulfovibrionia--2||c__Gammaproteobacteria--2:capture_domain_counter=d__Bacteria--18:capture_family_counter=f__Burkholderiaceae--2||f__Casp-alpha2--5||f__Desulfocapsaceae--1||f__Desulfovibrionaceae--2||f__Geodermatophilaceae--2||f__Pleomorphomonadaceae--6:capture_genus_counter=g__Casp-alpha2--5||g__Comamonas--1||g__Klenkia--2||g__Paraburkholderia--1||g__Pleomorphomonas--6||g__Solidesulfovibrio--2||g__UBA2270--1:capture_order_counter=o__Burkholderiales--2||o__Desulfobulbales--1||o__Desulfovibrionales--2||o__Mycobacteriales--2||o__Rhizobiales--6||o__Rhodospirillales--5:capture_phylum_counter=p__Actinobacteriota--2||p__Desulfobacterota--1||p__Desulfobacterota_I--2||p__Proteobacteria--13:capture_species_counter=s__Casp-alpha2 sp014382345--5||s__Comamonas sp019104825--1||s__Klenkia soli--2||s__Paraburkholderia sp002973525--1||s__Pleomorphomonas carboxyditropha--6||s__Solidesulfovibrio magneticus_A--2||s__UBA2270 sp903891045--1:gtdb_class_counter=c__Eremiobacteria--1:gtdb_domain_counter=d__Bacteria--1:gtdb_family_counter=f__Baltobacteraceae--1:gtdb_genus_counter=g__Velthaea--1:gtdb_order_counter=o__Baltobacterales--1:gtdb_phylum_counter=p__Eremiobacterota--1:gtdb_species_counter=s__Velthaea versatilis--1:heptad_counter=MCP-24H--1||MCP-40H--2||MCP-44H--16:lbd_counter=:lca_tree=s__Velthaea versatilis:name=N165602:ref_name_counter=],d8b827e2-95b7-4a19-8693-00e12b442681_6@MCPsignal.22.126:5e-09[&&NHX:Sample=rhiztom3:Type=capture:besthit=91.3:bitscore=173.0:capture_class=c__Alphaproteobacteria:capture_domain=d__Bacteria:capture_family=f__Casp-alpha2:capture_genus=g__Casp-alpha2:capture_order=o__Rhodospirillales:capture_phylum=p__Proteobacteria:capture_species=s__Casp-alpha2 sp014382345:evalue=1.96e-56:gapopen=0.0:heptad=MCP-40H:length=104.0:mismatch=9.0:qcovhsp=100.0:qend=104.0:qstart=1.0:ref_name=GB_GCA_016794805.1_protein.faa_JAEUJI010000037.1_6@PF00015_full_PFAM.169.340:scovhsp=60.8:send=116.0:sstart=13.0])0.469:5e-09[&&NHX:Sample_counter=rhiztom1--3||rhiztom2--12||rhiztom3--4:Type_counter=GTDB--1||capture--19:besthit_avg=91.3:besthit_max=91.3:besthit_min=91.3:besthit_std=0:besthit_sum=91.3:bitscore_avg=173.0:bitscore_max=173.0:bitscore_min=173.0:bitscore_std=0:bitscore_sum=173.0:capture_class_counter=c__Actinomycetia--2||c__Alphaproteobacteria--12||c__Desulfobulbia--1||c__Desulfovibrionia--2||c__Gammaproteobacteria--2:capture_domain_counter=d__Bacteria--19:capture_family_counter=f__Burkholderiaceae--2||f__Casp-alpha2--6||f__Desulfocapsaceae--1||f__Desulfovibrionaceae--2||f__Geodermatophilaceae--2||f__Pleomorphomonadaceae--6:capture_genus_counter=g__Casp-alpha2--6||g__Comamonas--1||g__Klenkia--2||g__Paraburkholderia--1||g__Pleomorphomonas--6||g__Solidesulfovibrio--2||g__UBA2270--1:capture_order_counter=o__Burkholderiales--2||o__Desulfobulbales--1||o__Desulfovibrionales--2||o__Mycobacteriales--2||o__Rhizobiales--6||o__Rhodospirillales--6:capture_phylum_counter=p__Actinobacteriota--2||p__Desulfobacterota--1||p__Desulfobacterota_I--2||p__Proteobacteria--14:capture_species_counter=s__Casp-alpha2 sp014382345--6||s__Comamonas sp019104825--1||s__Klenkia soli--2||s__Paraburkholderia sp002973525--1||s__Pleomorphomonas carboxyditropha--6||s__Solidesulfovibrio magneticus_A--2||s__UBA2270 sp903891045--1:evalue_avg=1.96e-56:evalue_max=1.96e-56:evalue_min=1.96e-56:evalue_std=0:evalue_sum=1.96e-56:gapopen_avg=0.0:gapopen_max=0.0:gapopen_min=0.0:gapopen_std=0:gapopen_sum=0.0:gtdb_class_counter=c__Eremiobacteria--1:gtdb_domain_counter=d__Bacteria--1:gtdb_family_counter=f__Baltobacteraceae--1:gtdb_genus_counter=g__Velthaea--1:gtdb_order_counter=o__Baltobacterales--1:gtdb_phylum_counter=p__Eremiobacterota--1:gtdb_species_counter=s__Velthaea versatilis--1:heptad_counter=MCP-24H--1||MCP-40H--3||MCP-44H--16:lbd_counter=:lca_tree=s__Velthaea versatilis:length_avg=104.0:length_max=104.0:length_min=104.0:length_std=0:length_sum=104.0:mismatch_avg=9.0:mismatch_max=9.0:mismatch_min=9.0:mismatch_std=0:mismatch_sum=9.0:name=N165604:qcovhsp_avg=100.0:qcovhsp_max=100.0:qcovhsp_min=100.0:qcovhsp_std=0:qcovhsp_sum=100.0:qend_avg=104.0:qend_max=104.0:qend_min=104.0:qend_std=0:qend_sum=104.0:qstart_avg=1.0:qstart_max=1.0:qstart_min=1.0:qstart_std=0:qstart_sum=1.0:ref_name_counter=GB_GCA_016794805.1_protein.faa_JAEUJI010000037.1_6@PF00015_full_PFAM.169.340--1:scovhsp_avg=60.8:scovhsp_max=60.8:scovhsp_min=60.8:scovhsp_std=0:scovhsp_sum=60.8:send_avg=116.0:send_max=116.0:send_min=116.0:send_std=0:send_sum=116.0:sstart_avg=13.0:sstart_max=13.0:sstart_min=13.0:sstart_std=0:sstart_sum=13.0])0.059:5e-09[&&NHX:Sample_counter=rhiztom1--4||rhiztom2--18||rhiztom3--6:Type_counter=GTDB--1||capture--28:besthit_avg=86.94999999999999:besthit_max=91.3:besthit_min=82.6:besthit_std=6.1518289963229655:besthit_sum=173.89999999999998:bitscore_avg=155.5:bitscore_max=173.0:bitscore_min=138.0:bitscore_std=24.748737341529164:bitscore_sum=311.0:capture_class_counter=c__Actinomycetia--2||c__Alphaproteobacteria--21||c__Desulfobulbia--1||c__Desulfovibrionia--2||c__Gammaproteobacteria--2:capture_domain_counter=d__Bacteria--28:capture_family_counter=f__Azospirillaceae--1||f__Burkholderiaceae--2||f__Casp-alpha2--11||f__Desulfocapsaceae--1||f__Desulfovibrionaceae--2||f__Geodermatophilaceae--2||f__Kiloniellaceae--1||f__Magnetospirillaceae--1||f__Pleomorphomonadaceae--7:capture_genus_counter=g__Azospirillum--1||g__CAJANL01--1||g__Casp-alpha2--11||g__Comamonas--1||g__Klenkia--2||g__Paraburkholderia--1||g__Pelagibius--1||g__Pleomorphomonas--7||g__Solidesulfovibrio--2||g__UBA2270--1:capture_order_counter=o__Azospirillales--1||o__Burkholderiales--2||o__Desulfobulbales--1||o__Desulfovibrionales--2||o__Kiloniellales--1||o__Mycobacteriales--2||o__Rhizobiales--7||o__Rhodospirillales--12:capture_phylum_counter=p__Actinobacteriota--2||p__Desulfobacterota--1||p__Desulfobacterota_I--2||p__Proteobacteria--23:capture_species_counter=s__Azospirillum lipoferum_C--1||s__CAJANL01 sp903941105--1||s__Casp-alpha2 sp014382345--11||s__Comamonas sp019104825--1||s__Klenkia soli--2||s__Paraburkholderia sp002973525--1||s__Pelagibius sp001657395--1||s__Pleomorphomonas carboxyditropha--7||s__Solidesulfovibrio magneticus_A--2||s__UBA2270 sp903891045--1:evalue_avg=5.800000000000098e-43:evalue_max=1.16e-42:evalue_min=1.96e-56:evalue_std=8.202438661763812e-43:evalue_sum=1.1600000000000196e-42:gapopen_avg=0.0:gapopen_max=0.0:gapopen_min=0.0:gapopen_std=0.0:gapopen_sum=0.0:gtdb_class_counter=c__Eremiobacteria--1:gtdb_domain_counter=d__Bacteria--1:gtdb_family_counter=f__Baltobacteraceae--1:gtdb_genus_counter=g__Velthaea--1:gtdb_order_counter=o__Baltobacterales--1:gtdb_phylum_counter=p__Eremiobacterota--1:gtdb_species_counter=s__Velthaea versatilis--1:heptad_counter=MCP-24H--1||MCP-40H--4||MCP-44H--24:lbd_counter=:lca_tree=s__Velthaea versatilis:length_avg=98.0:length_max=104.0:length_min=92.0:length_std=8.48528137423857:length_sum=196.0:mismatch_avg=12.5:mismatch_max=16.0:mismatch_min=9.0:mismatch_std=4.949747468305833:mismatch_sum=25.0:name=N165605:qcovhsp_avg=100.0:qcovhsp_max=100.0:qcovhsp_min=100.0:qcovhsp_std=0.0:qcovhsp_sum=200.0:qend_avg=98.0:qend_max=104.0:qend_min=92.0:qend_std=8.48528137423857:qend_sum=196.0:qstart_avg=1.0:qstart_max=1.0:qstart_min=1.0:qstart_std=0.0:qstart_sum=2.0:ref_name_counter=GB_GCA_016794805.1_protein.faa_JAEUJI010000037.1_6@PF00015_full_PFAM.169.340--2:scovhsp_avg=57.3:scovhsp_max=60.8:scovhsp_min=53.8:scovhsp_std=4.949747468305833:scovhsp_sum=114.6:send_avg=109.5:send_max=116.0:send_min=103.0:send_std=9.192388155425117:send_sum=219.0:sstart_avg=12.5:sstart_max=13.0:sstart_min=12.0:sstart_std=0.7071067811865476:sstart_sum=25.0],dcf4a74f-f982-4c90-993d-49da05722e50_2@MCPsignal.23.98:0.0124905[&&NHX:Sample=rhiztom2:Type=capture:capture_class=c__Alphaproteobacteria:capture_domain=d__Bacteria:capture_family=f__Pleomorphomonadaceae:capture_genus=g__Pleomorphomonas:capture_order=o__Rhizobiales:capture_phylum=p__Proteobacteria:capture_species=s__Pleomorphomonas carboxyditropha:heptad=MCP-44H])0.889:0.0347851[&&NHX:Sample_counter=rhiztom1--4||rhiztom2--19||rhiztom3--6:Type_counter=GTDB--1||capture--29:besthit_avg=86.94999999999999:besthit_max=91.3:besthit_min=82.6:besthit_std=6.1518289963229655:besthit_sum=173.89999999999998:bitscore_avg=155.5:bitscore_max=173.0:bitscore_min=138.0:bitscore_std=24.748737341529164:bitscore_sum=311.0:capture_class_counter=c__Actinomycetia--2||c__Alphaproteobacteria--22||c__Desulfobulbia--1||c__Desulfovibrionia--2||c__Gammaproteobacteria--2:capture_domain_counter=d__Bacteria--29:capture_family_counter=f__Azospirillaceae--1||f__Burkholderiaceae--2||f__Casp-alpha2--11||f__Desulfocapsaceae--1||f__Desulfovibrionaceae--2||f__Geodermatophilaceae--2||f__Kiloniellaceae--1||f__Magnetospirillaceae--1||f__Pleomorphomonadaceae--8:capture_genus_counter=g__Azospirillum--1||g__CAJANL01--1||g__Casp-alpha2--11||g__Comamonas--1||g__Klenkia--2||g__Paraburkholderia--1||g__Pelagibius--1||g__Pleomorphomonas--8||g__Solidesulfovibrio--2||g__UBA2270--1:capture_order_counter=o__Azospirillales--1||o__Burkholderiales--2||o__Desulfobulbales--1||o__Desulfovibrionales--2||o__Kiloniellales--1||o__Mycobacteriales--2||o__Rhizobiales--8||o__Rhodospirillales--12:capture_phylum_counter=p__Actinobacteriota--2||p__Desulfobacterota--1||p__Desulfobacterota_I--2||p__Proteobacteria--24:capture_species_counter=s__Azospirillum lipoferum_C--1||s__CAJANL01 sp903941105--1||s__Casp-alpha2 sp014382345--11||s__Comamonas sp019104825--1||s__Klenkia soli--2||s__Paraburkholderia sp002973525--1||s__Pelagibius sp001657395--1||s__Pleomorphomonas carboxyditropha--8||s__Solidesulfovibrio magneticus_A--2||s__UBA2270 sp903891045--1:evalue_avg=5.800000000000098e-43:evalue_max=1.16e-42:evalue_min=1.96e-56:evalue_std=8.202438661763812e-43:evalue_sum=1.1600000000000196e-42:gapopen_avg=0.0:gapopen_max=0.0:gapopen_min=0.0:gapopen_std=0.0:gapopen_sum=0.0:gtdb_class_counter=c__Eremiobacteria--1:gtdb_domain_counter=d__Bacteria--1:gtdb_family_counter=f__Baltobacteraceae--1:gtdb_genus_counter=g__Velthaea--1:gtdb_order_counter=o__Baltobacterales--1:gtdb_phylum_counter=p__Eremiobacterota--1:gtdb_species_counter=s__Velthaea versatilis--1:heptad_counter=MCP-24H--1||MCP-40H--4||MCP-44H--25:lbd_counter=:lca_tree=s__Velthaea versatilis:length_avg=98.0:length_max=104.0:length_min=92.0:length_std=8.48528137423857:length_sum=196.0:mismatch_avg=12.5:mismatch_max=16.0:mismatch_min=9.0:mismatch_std=4.949747468305833:mismatch_sum=25.0:name=N165607:qcovhsp_avg=100.0:qcovhsp_max=100.0:qcovhsp_min=100.0:qcovhsp_std=0.0:qcovhsp_sum=200.0:qend_avg=98.0:qend_max=104.0:qend_min=92.0:qend_std=8.48528137423857:qend_sum=196.0:qstart_avg=1.0:qstart_max=1.0:qstart_min=1.0:qstart_std=0.0:qstart_sum=2.0:ref_name_counter=GB_GCA_016794805.1_protein.faa_JAEUJI010000037.1_6@PF00015_full_PFAM.169.340--2:scovhsp_avg=57.3:scovhsp_max=60.8:scovhsp_min=53.8:scovhsp_std=4.949747468305833:scovhsp_sum=114.6:send_avg=109.5:send_max=116.0:send_min=103.0:send_std=9.192388155425117:send_sum=219.0:sstart_avg=12.5:sstart_max=13.0:sstart_min=12.0:sstart_std=0.7071067811865476:sstart_sum=25.0],(GB_GCA_016794805.1_protein.faa_JAEUJI010000037.1_6@PF00015_full_PFAM.169.340:0.0496401[&&NHX:Type=GTDB:gtdb_class=c__Gemmatimonadetes:gtdb_domain=d__Bacteria:gtdb_family=f__GWC2-71-9:gtdb_genus=g__JADJOM01:gtdb_order=o__Gemmatimonadales:gtdb_phylum=p__Gemmatimonadota:gtdb_species=s__JADJOM01 sp016794805:heptad=MCP-40H:species=d__Bacteria_p__Gemmatimonadota_c__Gemmatimonadetes_o__Gemmatimonadales_f__GWC2-71-9_g__JADJOM01_s__JADJOM01 sp016794805],((((((b4c1cd6f-b036-4c54-92db-5758b2ec85fc_4@MCPsignal.53.126:5e-09[&&NHX:Sample=rhiztom3:Type=capture:capture_class=c__Gammaproteobacteria:capture_domain=d__Bacteria:capture_family=f__Pseudomonadaceae:capture_genus=g__Pseudomonas_E:capture_order=o__Pseudomonadales:capture_phylum=p__Proteobacteria:capture_species=s__Pseudomonas_E sp002483005:heptad=MCP-44H],(043ab8bc-1d77-4dda-b1f4-b23a6b8d1c69_1@MCPsignal.633.696:0.012997[&&NHX:Sample=rhiztom2:Type=capture:capture_class=c__Alphaproteobacteria:capture_domain=d__Bacteria:capture_family=f__Xanthobacteraceae:capture_genus=g__Pseudolabrys:capture_order=o__Rhizobiales:capture_phylum=p__Proteobacteria:capture_species=s__Pseudolabrys sp018240595:heptad=MCP-44H],(9a54db23-dbab-4600-8486-1d786ec40e46_5@MCPsignal.181.232:5e-09[&&NHX:Sample=rhiztom1:Type=capture:capture_class=c__Alphaproteobacteria:capture_domain=d__Bacteria:capture_family=f__Beijerinckiaceae:capture_genus=g__Salinarimonas:capture_order=o__Rhizobiales:capture_phylum=p__Proteobacteria:capture_species=s__Salinarimonas sp003567055:heptad=MCP-44H],be3eca28-2cdc-4bd0-b835-2726a41dd8f2_1@MCPsignal.385.503:1.8e-08[&&NHX:Sample=rhiztom3:Type=capture:capture_class=c__Alphaproteobacteria:capture_domain=d__Bacteria:capture_family=f__Stappiaceae:capture_genus=g__Stappia:capture_order=o__Rhizobiales:capture_phylum=p__Proteobacteria:capture_species=s__Stappia sp002709505:heptad=MCP-40H])0.623:0.00434664[&&NHX:Sample_counter=rhiztom1--1||rhiztom3--1:Type_counter=capture--2:capture_class_counter=c__Alphaproteobacteria--2:capture_domain_counter=d__Bacteria--2:capture_family_counter=f__Beijerinckiaceae--1||f__Stappiaceae--1:capture_genus_counter=g__Salinarimonas--1||g__Stappia--1:capture_order_counter=o__Rhizobiales--2:capture_phylum_counter=p__Proteobacteria--2:capture_species_counter=s__Salinarimonas sp003567055--1||s__Stappia sp002709505--1:gtdb_class_counter=:gtdb_domain_counter=:gtdb_family_counter=:gtdb_genus_counter=:gtdb_order_counter=:gtdb_phylum_counter=:gtdb_species_counter=:heptad_counter=MCP-40H--1||MCP-44H--1:lbd_counter=:name=N165613:ref_name_counter=])0:1.8e-08[&&NHX:Sample_counter=rhiztom1--1||rhiztom2--1||rhiztom3--1:Type_counter=capture--3:capture_class_counter=c__Alphaproteobacteria--3:capture_domain_counter=d__Bacteria--3:capture_family_counter=f__Beijerinckiaceae--1||f__Stappiaceae--1||f__Xanthobacteraceae--1:capture_genus_counter=g__Pseudolabrys--1||g__Salinarimonas--1||g__Stappia--1:capture_order_counter=o__Rhizobiales--3:capture_phylum_counter=p__Proteobacteria--3:capture_species_counter=s__Pseudolabrys sp018240595--1||s__Salinarimonas sp003567055--1||s__Stappia sp002709505--1:gtdb_class_counter=:gtdb_domain_counter=:gtdb_family_counter=:gtdb_genus_counter=:gtdb_order_counter=:gtdb_phylum_counter=:gtdb_species_counter=:heptad_counter=MCP-40H--1||MCP-44H--2:lbd_counter=:name=N165614:ref_name_counter=])0:1.3e-08[&&NHX:Sample_counter=rhiztom1--1||rhiztom2--1||rhiztom3--2:Type_counter=capture--4:capture_class_counter=c__Alphaproteobacteria--3||c__Gammaproteobacteria--1:capture_domain_counter=d__Bacteria--4:capture_family_counter=f__Beijerinckiaceae--1||f__Pseudomonadaceae--1||f__Stappiaceae--1||f__Xanthobacteraceae--1:capture_genus_counter=g__Pseudolabrys--1||g__Pseudomonas_E--1||g__Salinarimonas--1||g__Stappia--1:capture_order_counter=o__Pseudomonadales--1||o__Rhizobiales--3:capture_phylum_counter=p__Proteobacteria--4:capture_species_counter=s__Pseudolabrys sp018240595--1||s__Pseudomonas_E sp002483005--1||s__Salinarimonas sp003567055--1||s__Stappia sp002709505--1:gtdb_class_counter=:gtdb_domain_counter=:gtdb_family_counter=:gtdb_genus_counter=:gtdb_order_counter=:gtdb_phylum_counter=:gtdb_species_counter=:heptad_counter=MCP-40H--1||MCP-44H--3:lbd_counter=:name=N165615:ref_name_counter=],40bdb9a0-2ff0-4c65-afdb-8da637c17f40_3@MCPsignal.47.138:0.0106402[&&NHX:Sample=rhiztom2:Type=capture:capture_class=c__Alphaproteobacteria:capture_domain=d__Bacteria:capture_family=f__Stappiaceae:capture_genus=g__Stappia:capture_order=o__Rhizobiales:capture_phylum=p__Proteobacteria:capture_species=s__Stappia sp002709505:heptad=MCP-40H])0.244:0.00435936[&&NHX:Sample_counter=rhiztom1--1||rhiztom2--2||rhiztom3--2:Type_counter=capture--5:capture_class_counter=c__Alphaproteobacteria--4||c__Gammaproteobacteria--1:capture_domain_counter=d__Bacteria--5:capture_family_counter=f__Beijerinckiaceae--1||f__Pseudomonadaceae--1||f__Stappiaceae--2||f__Xanthobacteraceae--1:capture_genus_counter=g__Pseudolabrys--1||g__Pseudomonas_E--1||g__Salinarimonas--1||g__Stappia--2:capture_order_counter=o__Pseudomonadales--1||o__Rhizobiales--4:capture_phylum_counter=p__Proteobacteria--5:capture_species_counter=s__Pseudolabrys sp018240595--1||s__Pseudomonas_E sp002483005--1||s__Salinarimonas sp003567055--1||s__Stappia sp002709505--2:gtdb_class_counter=:gtdb_domain_counter=:gtdb_family_counter=:gtdb_genus_counter=:gtdb_order_counter=:gtdb_phylum_counter=:gtdb_species_counter=:heptad_counter=MCP-40H--2||MCP-44H--3:lbd_counter=:name=N165617:ref_name_counter=],((a7274406-f31f-481d-9e8b-238c91710e1f_4@MCPsignal.204.267:0.0129524[&&NHX:Sample=rhiztom3:Type=capture:capture_class=c__Alphaproteobacteria:capture_domain=d__Bacteria:capture_family=f__Geminicoccaceae:capture_genus=g__HRBIN39:capture_order=o__Geminicoccales:capture_phylum=p__Proteobacteria:capture_species=s__HRBIN39 sp002898955:heptad=MCP-44H],(cc9ffd25-ef0d-43dd-bed2-896a1007a364_5@MCPsignal.37.100:5e-09[&&NHX:Sample=rhiztom2:Type=capture:capture_class=c__Alphaproteobacteria:capture_domain=d__Bacteria:capture_family=f__Geminicoccaceae:capture_genus=g__HRBIN39:capture_order=o__Geminicoccales:capture_phylum=p__Proteobacteria:capture_species=s__HRBIN39 sp002898955:heptad=MCP-44H],db39db0b-a427-4fb8-b7b1-1618adbc8f71_4@MCPsignal.210.350:0.226287[&&NHX:Sample=rhiztom2:Type=capture:capture_class=c__Alphaproteobacteria:capture_domain=d__Bacteria:capture_family=f__Casp-alpha2:capture_genus=g__Casp-alpha2:capture_order=o__Rhodospirillales:capture_phylum=p__Proteobacteria:capture_species=s__Casp-alpha2 sp014382345:heptad=MCP-44H])0:5e-09[&&NHX:Sample_counter=rhiztom2--2:Type_counter=capture--2:capture_class_counter=c__Alphaproteobacteria--2:capture_domain_counter=d__Bacteria--2:capture_family_counter=f__Casp-alpha2--1||f__Geminicoccaceae--1:capture_genus_counter=g__Casp-alpha2--1||g__HRBIN39--1:capture_order_counter=o__Geminicoccales--1||o__Rhodospirillales--1:capture_phylum_counter=p__Proteobacteria--2:capture_species_counter=s__Casp-alpha2 sp014382345--1||s__HRBIN39 sp002898955--1:gtdb_class_counter=:gtdb_domain_counter=:gtdb_family_counter=:gtdb_genus_counter=:gtdb_order_counter=:gtdb_phylum_counter=:gtdb_species_counter=:heptad_counter=MCP-44H--2:lbd_counter=:name=N165621:ref_name_counter=])0:5e-09[&&NHX:Sample_counter=rhiztom2--2||rhiztom3--1:Type_counter=capture--3:capture_class_counter=c__Alphaproteobacteria--3:capture_domain_counter=d__Bacteria--3:capture_family_counter=f__Casp-alpha2--1||f__Geminicoccaceae--2:capture_genus_counter=g__Casp-alpha2--1||g__HRBIN39--2:capture_order_counter=o__Geminicoccales--2||o__Rhodospirillales--1:capture_phylum_counter=p__Proteobacteria--3:capture_species_counter=s__Casp-alpha2 sp014382345--1||s__HRBIN39 sp002898955--2:gtdb_class_counter=:gtdb_domain_counter=:gtdb_family_counter=:gtdb_genus_counter=:gtdb_order_counter=:gtdb_phylum_counter=:gtdb_species_counter=:heptad_counter=MCP-44H--3:lbd_counter=:name=N165622:ref_name_counter=],79206eb1-e0e6-4e29-8e72-2eee44f4a387_2@MCPsignal.153.240:0.0329765[&&NHX:Sample=rhiztom3:Type=capture:capture_class=c__Alphaproteobacteria:capture_domain=d__Bacteria:capture_family=f__Beijerinckiaceae:capture_genus=g__Methylobacterium:capture_order=o__Rhizobiales:capture_phylum=p__Proteobacteria:capture_species=s__Methylobacterium sp005502455:heptad=MCP-44H])0.811:0.0101686[&&NHX:Sample_counter=rhiztom2--2||rhiztom3--2:Type_counter=capture--4:capture_class_counter=c__Alphaproteobacteria--4:capture_domain_counter=d__Bacteria--4:capture_family_counter=f__Beijerinckiaceae--1||f__Casp-alpha2--1||f__Geminicoccaceae--2:capture_genus_counter=g__Casp-alpha2--1||g__HRBIN39--2||g__Methylobacterium--1:capture_order_counter=o__Geminicoccales--2||o__Rhizobiales--1||o__Rhodospirillales--1:capture_phylum_counter=p__Proteobacteria--4:capture_species_counter=s__Casp-alpha2 sp014382345--1||s__HRBIN39 sp002898955--2||s__Methylobacterium sp005502455--1:gtdb_class_counter=:gtdb_domain_counter=:gtdb_family_counter=:gtdb_genus_counter=:gtdb_order_counter=:gtdb_phylum_counter=:gtdb_species_counter=:heptad_counter=MCP-44H--4:lbd_counter=:name=N165624:ref_name_counter=])0.407:0.00937349[&&NHX:Sample_counter=rhiztom1--1||rhiztom2--4||rhiztom3--4:Type_counter=capture--9:capture_class_counter=c__Alphaproteobacteria--8||c__Gammaproteobacteria--1:capture_domain_counter=d__Bacteria--9:capture_family_counter=f__Beijerinckiaceae--2||f__Casp-alpha2--1||f__Geminicoccaceae--2||f__Pseudomonadaceae--1||f__Stappiaceae--2||f__Xanthobacteraceae--1:capture_genus_counter=g__Casp-alpha2--1||g__HRBIN39--2||g__Methylobacterium--1||g__Pseudolabrys--1||g__Pseudomonas_E--1||g__Salinarimonas--1||g__Stappia--2:capture_order_counter=o__Geminicoccales--2||o__Pseudomonadales--1||o__Rhizobiales--5||o__Rhodospirillales--1:capture_phylum_counter=p__Proteobacteria--9:capture_species_counter=s__Casp-alpha2 sp014382345--1||s__HRBIN39 sp002898955--2||s__Methylobacterium sp005502455--1||s__Pseudolabrys sp018240595--1||s__Pseudomonas_E sp002483005--1||s__Salinarimonas sp003567055--1||s__Stappia sp002709505--2:gtdb_class_counter=:gtdb_domain_counter=:gtdb_family_counter=:gtdb_genus_counter=:gtdb_order_counter=:gtdb_phylum_counter=:gtdb_species_counter=:heptad_counter=MCP-40H--2||MCP-44H--7:lbd_counter=:name=N165625:ref_name_counter=],((((((((6f75cf46-5be3-4300-894b-26aeff6538ff_6@MCPsignal.24.91:0.0127803[&&NHX:Sample=rhiztom3:Type=capture:capture_class=c__Alphaproteobacteria:capture_domain=d__Bacteria:capture_family=f__Beijerinckiaceae:capture_genus=g__Salinarimonas:capture_order=o__Rhizobiales:capture_phylum=p__Proteobacteria:capture_species=s__Salinarimonas sp003567055:heptad=MCP-44H],((((0498ea77-dc33-41d6-ad26-e6b0fc7de6e8_3@MCPsignal.414.592:0[&&NHX:Sample=rhiztom1:Type=capture:capture_class=c__Alphaproteobacteria:capture_domain=d__Bacteria:capture_family=f__Stappiaceae:capture_genus=g__Stappia:capture_order=o__Rhizobiales:capture_phylum=p__Proteobacteria:capture_species=s__Stappia sp002709505:heptad=MCP-40H],6e32b5a6-2c47-4ab0-b969-fc9370436d9e_4@MCPsignal.60.238:0[&&NHX:Sample=rhiztom3:Type=capture:capture_class=c__Alphaproteobacteria:capture_domain=d__Bacteria:capture_family=f__Stappiaceae:capture_genus=g__Stappia:capture_order=o__Rhizobiales:capture_phylum=p__Proteobacteria:capture_species=s__Stappia sp002709505:heptad=MCP-40H])0:0[&&NHX:Sample_counter=rhiztom1--1||rhiztom3--1:Type_counter=capture--2:capture_class_counter=c__Alphaproteobacteria--2:capture_domain_counter=d__Bacteria--2:capture_family_counter=f__Stappiaceae--2:capture_genus_counter=g__Stappia--2:capture_order_counter=o__Rhizobiales--2:capture_phylum_counter=p__Proteobacteria--2:capture_species_counter=s__Stappia sp002709505--2:gtdb_class_counter=:gtdb_domain_counter=:gtdb_family_counter=:gtdb_genus_counter=:gtdb_order_counter=:gtdb_phylum_counter=:gtdb_species_counter=:heptad_counter=MCP-40H--2:lbd_counter=:name=N165629:ref_name_counter=],a285a90c-a55b-4c09-9ccc-7f3d9c1734b2_2@MCPsignal.33.211:0[&&NHX:Sample=rhiztom3:Type=capture:capture_class=c__Alphaproteobacteria:capture_domain=d__Bacteria:capture_family=f__Beijerinckiaceae:capture_genus=g__Methylobacterium:capture_order=o__Rhizobiales:capture_phylum=p__Proteobacteria:capture_species=s__Methylobacterium sp005502455:heptad=MCP-40H]):5e-09[&&NHX:Sample_counter=rhiztom1--1||rhiztom3--2:Type_counter=capture--3:capture_class_counter=c__Alphaproteobacteria--3:capture_domain_counter=d__Bacteria--3:capture_family_counter=f__Beijerinckiaceae--1||f__Stappiaceae--2:capture_genus_counter=g__Methylobacterium--1||g__Stappia--2:capture_order_counter=o__Rhizobiales--3:capture_phylum_counter=p__Proteobacteria--3:capture_species_counter=s__Methylobacterium sp005502455--1||s__Stappia sp002709505--2:gtdb_class_counter=:gtdb_domain_counter=:gtdb_family_counter=:gtdb_genus_counter=:gtdb_order_counter=:gtdb_phylum_counter=:gtdb_species_counter=:heptad_counter=MCP-40H--3:lbd_counter=:name=N165631:ref_name_counter=],((242f16f6-c9eb-403f-b3be-599f4517d9f5_2@MCPsignal.157.287:5e-09[&&NHX:Sample=rhiztom3:Type=capture:capture_class=c__Alphaproteobacteria:capture_domain=d__Bacteria:capture_family=f__Stappiaceae:capture_genus=g__Stappia:capture_order=o__Rhizobiales:capture_phylum=p__Proteobacteria:capture_species=s__Stappia sp002709505:heptad=MCP-40H],73f97c65-81aa-4c6d-8046-b5315760ef29_6@MCPsignal.112.217:0.0360234[&&NHX:Sample=rhiztom2:Type=capture:capture_class=c__Alphaproteobacteria:capture_domain=d__Bacteria:capture_family=f__Stappiaceae:capture_genus=g__Stappia:capture_order=o__Rhizobiales:capture_phylum=p__Proteobacteria:capture_species=s__Stappia sp002709505:heptad=MCP-40H])0:5e-09[&&NHX:Sample_counter=rhiztom2--1||rhiztom3--1:Type_counter=capture--2:capture_class_counter=c__Alphaproteobacteria--2:capture_domain_counter=d__Bacteria--2:capture_family_counter=f__Stappiaceae--2:capture_genus_counter=g__Stappia--2:capture_order_counter=o__Rhizobiales--2:capture_phylum_counter=p__Proteobacteria--2:capture_species_counter=s__Stappia sp002709505--2:gtdb_class_counter=:gtdb_domain_counter=:gtdb_family_counter=:gtdb_genus_counter=:gtdb_order_counter=:gtdb_phylum_counter=:gtdb_species_counter=:heptad_counter=MCP-40H--2:lbd_counter=:name=N165634:ref_name_counter=],(abda27d5-3d54-405f-bf3b-9d0c0993431e_6@MCPsignal.52.189:5e-09[&&NHX:Sample=rhiztom3:Type=capture:capture_class=c__Alphaproteobacteria:capture_domain=d__Bacteria:capture_family=f__Stappiaceae:capture_genus=g__Stappia:capture_order=o__Rhizobiales:capture_phylum=p__Proteobacteria:capture_species=s__Stappia sp002709505:heptad=MCP-40H],(e57fe8f7-9e6e-46d4-8137-2e96fe586711_6@MCPsignal.554.637:0.0133758[&&NHX:Sample=rhiztom2:Type=capture:capture_class=c__Alphaproteobacteria:capture_domain=d__Bacteria:capture_family=f__Stappiaceae:capture_genus=g__Stappia:capture_order=o__Rhizobiales:capture_phylum=p__Proteobacteria:capture_species=s__Stappia sp002709505:heptad=MCP-40H],(c691ba1d-9c11-57ad-b9bc-300c1c758cfc_3@MCPsignal.137.296:0.00486923[&&NHX:Sample=rhiztom3:Type=capture:capture_class=c__Alphaproteobacteria:capture_domain=d__Bacteria:capture_family=f__Stappiaceae:capture_genus=g__Stappia:capture_order=o__Rhizobiales:capture_phylum=p__Proteobacteria:capture_species=s__Stappia sp002709505:heptad=MCP-40H],(((d8d2d53e-89ca-4aa4-8f11-c6344b8351c9_5@MCPsignal.215.259:0.0919802[&&NHX:Sample=rhiztom2:Type=capture:capture_class=c__Alphaproteobacteria:capture_domain=d__Bacteria:capture_family=f__Geminicoccaceae:capture_genus=g__HRBIN39:capture_order=o__Geminicoccales:capture_phylum=p__Proteobacteria:capture_species=s__HRBIN39 sp002898955:heptad=MCP-44H],c22532fd-3dcc-420b-8305-502c443e9608_1@MCPsignal.55.109:6e-09[&&NHX:Sample=rhiztom1:Type=capture:capture_class=c__Actinomycetia:capture_domain=d__Bacteria:capture_family=f__Micromonosporaceae:capture_genus=g__Actinoplanes:capture_order=o__Mycobacteriales:capture_phylum=p__Actinobacteriota:capture_species=s__Actinoplanes ferrugineus:heptad=MCP-44H])0.682:0.0668885[&&NHX:Sample_counter=rhiztom1--1||rhiztom2--1:Type_counter=capture--2:capture_class_counter=c__Actinomycetia--1||c__Alphaproteobacteria--1:capture_domain_counter=d__Bacteria--2:capture_family_counter=f__Geminicoccaceae--1||f__Micromonosporaceae--1:capture_genus_counter=g__Actinoplanes--1||g__HRBIN39--1:capture_order_counter=o__Geminicoccales--1||o__Mycobacteriales--1:capture_phylum_counter=p__Actinobacteriota--1||p__Proteobacteria--1:capture_species_counter=s__Actinoplanes ferrugineus--1||s__HRBIN39 sp002898955--1:gtdb_class_counter=:gtdb_domain_counter=:gtdb_family_counter=:gtdb_genus_counter=:gtdb_order_counter=:gtdb_phylum_counter=:gtdb_species_counter=:heptad_counter=MCP-44H--2:lbd_counter=:name=N165640:ref_name_counter=],7a4189b0-0c15-4b27-afa9-e1c8ca33449b_6@MCPsignal.24.100:5e-09[&&NHX:Sample=rhiztom3:Type=capture:capture_class=c__Alphaproteobacteria:capture_domain=d__Bacteria:capture_family=f__Stappiaceae:capture_genus=g__Stappia:capture_order=o__Rhizobiales:capture_phylum=p__Proteobacteria:capture_species=s__Stappia sp002709505:heptad=MCP-40H])0.737:0.088509[&&NHX:Sample_counter=rhiztom1--1||rhiztom2--1||rhiztom3--1:Type_counter=capture--3:capture_class_counter=c__Actinomycetia--1||c__Alphaproteobacteria--2:capture_domain_counter=d__Bacteria--3:capture_family_counter=f__Geminicoccaceae--1||f__Micromonosporaceae--1||f__Stappiaceae--1:capture_genus_counter=g__Actinoplanes--1||g__HRBIN39--1||g__Stappia--1:capture_order_counter=o__Geminicoccales--1||o__Mycobacteriales--1||o__Rhizobiales--1:capture_phylum_counter=p__Actinobacteriota--1||p__Proteobacteria--2:capture_species_counter=s__Actinoplanes ferrugineus--1||s__HRBIN39 sp002898955--1||s__Stappia sp002709505--1:gtdb_class_counter=:gtdb_domain_counter=:gtdb_family_counter=:gtdb_genus_counter=:gtdb_order_counter=:gtdb_phylum_counter=:gtdb_species_counter=:heptad_counter=MCP-40H--1||MCP-44H--2:lbd_counter=:name=N165642:ref_name_counter=],(3e5377e6-fad6-4e9a-84e1-d76e25ac0959_2@MCPsignal.37.215:0.00379651[&&NHX:Sample=rhiztom3:Type=capture:capture_class=c__Alphaproteobacteria:capture_domain=d__Bacteria:capture_family=f__Stappiaceae:capture_genus=g__Stappia:capture_order=o__Rhizobiales:capture_phylum=p__Proteobacteria:capture_species=s__Stappia sp002709505:heptad=MCP-40H],(c7759c66-a670-4483-a35e-47158bf40690_4@MCPsignal.295.352:0.0134446[&&NHX:Sample=rhiztom1:Type=capture:capture_class=c__Actinomycetia:capture_domain=d__Bacteria:capture_family=f__Geodermatophilaceae:capture_genus=g__Klenkia:capture_order=o__Mycobacteriales:capture_phylum=p__Actinobacteriota:capture_species=s__Klenkia sp001424455:heptad=MCP-44H],((7617b81d-2006-4909-820f-d6ae8cee37ac_3@MCPsignal.83.192:5e-09[&&NHX:Sample=rhiztom3:Type=capture:capture_class=c__Actinomycetia:capture_domain=d__Bacteria:capture_family=f__Micromonosporaceae:capture_genus=g__Actinoplanes:capture_order=o__Mycobacteriales:capture_phylum=p__Actinobacteriota:capture_species=s__Actinoplanes ferrugineus:heptad=MCP-40H],((217cd6c1-b75e-47ab-a6db-579cb19d79e4_5@MCPsignal.26.93:0.292936[&&NHX:Sample=rhiztom3:Type=capture:capture_class=c__Gammaproteobacteria:capture_domain=d__Bacteria:capture_family=f__Rhodocyclaceae:capture_genus=g__AWTP1-18:capture_order=o__Burkholderiales:capture_phylum=p__Proteobacteria:capture_species=s__AWTP1-18 sp003963315:heptad=MCP-38H],(debf9a38-d51e-4551-b91b-d6922c98114e_5@MCPsignal.120.241:0.0597806[&&NHX:Sample=rhiztom3:Type=capture:capture_class=c__Halobacteria:capture_domain=d__Archaea:capture_family=f__Haladaptataceae:capture_genus=g__Halorussus:capture_order=o__Halobacteriales:capture_phylum=p__Halobacteriota:capture_species=s__Halorussus sp010747475:heptad=MCP-44H],(e1e455c5-3634-42f0-a663-b11be5c10574_4@MCPsignal.23.85:0[&&NHX:Sample=rhiztom2:Type=capture:capture_class=c__Alphaproteobacteria:capture_domain=d__Bacteria:capture_family=f__Geminicoccaceae:capture_genus=g__HRBIN39:capture_order=o__Geminicoccales:capture_phylum=p__Proteobacteria:capture_species=s__HRBIN39 sp002898955:heptad=MCP-44H],af6c1c50-81a1-4b1e-b736-9f81fe89c86b_6@MCPsignal.188.250:0[&&NHX:Sample=rhiztom3:Type=capture:capture_class=c__Alphaproteobacteria:capture_domain=d__Bacteria:capture_family=f__Geminicoccaceae:capture_genus=g__HRBIN39:capture_order=o__Geminicoccales:capture_phylum=p__Proteobacteria:capture_species=s__HRBIN39 sp002898955:heptad=MCP-44H]):5e-09[&&NHX:Sample_counter=rhiztom2--1||rhiztom3--1:Type_counter=capture--2:capture_class_counter=c__Alphaproteobacteria--2:capture_domain_counter=d__Bacteria--2:capture_family_counter=f__Geminicoccaceae--2:capture_genus_counter=g__HRBIN39--2:capture_order_counter=o__Geminicoccales--2:capture_phylum_counter=p__Proteobacteria--2:capture_species_counter=s__HRBIN39 sp002898955--2:gtdb_class_counter=:gtdb_domain_counter=:gtdb_family_counter=:gtdb_genus_counter=:gtdb_order_counter=:gtdb_phylum_counter=:gtdb_species_counter=:heptad_counter=MCP-44H--2:lbd_counter=:name=N165650:ref_name_counter=])0:5e-09[&&NHX:Sample_counter=rhiztom2--1||rhiztom3--2:Type_counter=capture--3:capture_class_counter=c__Alphaproteobacteria--2||c__Halobacteria--1:capture_domain_counter=d__Archaea--1||d__Bacteria--2:capture_family_counter=f__Geminicoccaceae--2||f__Haladaptataceae--1:capture_genus_counter=g__HRBIN39--2||g__Halorussus--1:capture_order_counter=o__Geminicoccales--2||o__Halobacteriales--1:capture_phylum_counter=p__Halobacteriota--1||p__Proteobacteria--2:capture_species_counter=s__HRBIN39 sp002898955--2||s__Halorussus sp010747475--1:gtdb_class_counter=:gtdb_domain_counter=:gtdb_family_counter=:gtdb_genus_counter=:gtdb_order_counter=:gtdb_phylum_counter=:gtdb_species_counter=:heptad_counter=MCP-44H--3:lbd_counter=:name=N165651:ref_name_counter=])0.016:0.0608755[&&NHX:Sample_counter=rhiztom2--1||rhiztom3--3:Type_counter=capture--4:capture_class_counter=c__Alphaproteobacteria--2||c__Gammaproteobacteria--1||c__Halobacteria--1:capture_domain_counter=d__Archaea--1||d__Bacteria--3:capture_family_counter=f__Geminicoccaceae--2||f__Haladaptataceae--1||f__Rhodocyclaceae--1:capture_genus_counter=g__AWTP1-18--1||g__HRBIN39--2||g__Halorussus--1:capture_order_counter=o__Burkholderiales--1||o__Geminicoccales--2||o__Halobacteriales--1:capture_phylum_counter=p__Halobacteriota--1||p__Proteobacteria--3:capture_species_counter=s__AWTP1-18 sp003963315--1||s__HRBIN39 sp002898955--2||s__Halorussus sp010747475--1:gtdb_class_counter=:gtdb_domain_counter=:gtdb_family_counter=:gtdb_genus_counter=:gtdb_order_counter=:gtdb_phylum_counter=:gtdb_species_counter=:heptad_counter=MCP-38H--1||MCP-44H--3:lbd_counter=:name=N165652:ref_name_counter=],(847de72a-ce56-4c94-8f95-549bfad6d677_4@MCPsignal.25.88:5e-09[&&NHX:Sample=rhiztom2:Type=capture:capture_class=c__Alphaproteobacteria:capture_domain=d__Bacteria:capture_family=f__Geminicoccaceae:capture_genus=g__HRBIN39:capture_order=o__Geminicoccales:capture_phylum=p__Proteobacteria:capture_species=s__HRBIN39 sp002898955:heptad=MCP-44H],6383c4b4-80d3-4348-8b7b-e02d7630b2fc_6@MCPsignal.213.277:5e-09[&&NHX:Sample=rhiztom3:Type=capture:capture_class=c__Alphaproteobacteria:capture_domain=d__Bacteria:capture_family=f__Geminicoccaceae:capture_genus=g__HRBIN39:capture_order=o__Geminicoccales:capture_phylum=p__Proteobacteria:capture_species=s__HRBIN39 sp002898955:heptad=MCP-24H])0.807:0.0132983[&&NHX:Sample_counter=rhiztom2--1||rhiztom3--1:Type_counter=capture--2:capture_class_counter=c__Alphaproteobacteria--2:capture_domain_counter=d__Bacteria--2:capture_family_counter=f__Geminicoccaceae--2:capture_genus_counter=g__HRBIN39--2:capture_order_counter=o__Geminicoccales--2:capture_phylum_counter=p__Proteobacteria--2:capture_species_counter=s__HRBIN39 sp002898955--2:gtdb_class_counter=:gtdb_domain_counter=:gtdb_family_counter=:gtdb_genus_counter=:gtdb_order_counter=:gtdb_phylum_counter=:gtdb_species_counter=:heptad_counter=MCP-24H--1||MCP-44H--1:lbd_counter=:name=N165655:ref_name_counter=])0:6e-09[&&NHX:Sample_counter=rhiztom2--2||rhiztom3--4:Type_counter=capture--6:capture_class_counter=c__Alphaproteobacteria--4||c__Gammaproteobacteria--1||c__Halobacteria--1:capture_domain_counter=d__Archaea--1||d__Bacteria--5:capture_family_counter=f__Geminicoccaceae--4||f__Haladaptataceae--1||f__Rhodocyclaceae--1:capture_genus_counter=g__AWTP1-18--1||g__HRBIN39--4||g__Halorussus--1:capture_order_counter=o__Burkholderiales--1||o__Geminicoccales--4||o__Halobacteriales--1:capture_phylum_counter=p__Halobacteriota--1||p__Proteobacteria--5:capture_species_counter=s__AWTP1-18 sp003963315--1||s__HRBIN39 sp002898955--4||s__Halorussus sp010747475--1:gtdb_class_counter=:gtdb_domain_counter=:gtdb_family_counter=:gtdb_genus_counter=:gtdb_order_counter=:gtdb_phylum_counter=:gtdb_species_counter=:heptad_counter=MCP-24H--1||MCP-38H--1||MCP-44H--4:lbd_counter=:name=N165656:ref_name_counter=])0:0.00735808[&&NHX:Sample_counter=rhiztom2--2||rhiztom3--5:Type_counter=capture--7:capture_class_counter=c__Actinomycetia--1||c__Alphaproteobacteria--4||c__Gammaproteobacteria--1||c__Halobacteria--1:capture_domain_counter=d__Archaea--1||d__Bacteria--6:capture_family_counter=f__Geminicoccaceae--4||f__Haladaptataceae--1||f__Micromonosporaceae--1||f__Rhodocyclaceae--1:capture_genus_counter=g__AWTP1-18--1||g__Actinoplanes--1||g__HRBIN39--4||g__Halorussus--1:capture_order_counter=o__Burkholderiales--1||o__Geminicoccales--4||o__Halobacteriales--1||o__Mycobacteriales--1:capture_phylum_counter=p__Actinobacteriota--1||p__Halobacteriota--1||p__Proteobacteria--5:capture_species_counter=s__AWTP1-18 sp003963315--1||s__Actinoplanes ferrugineus--1||s__HRBIN39 sp002898955--4||s__Halorussus sp010747475--1:gtdb_class_counter=:gtdb_domain_counter=:gtdb_family_counter=:gtdb_genus_counter=:gtdb_order_counter=:gtdb_phylum_counter=:gtdb_species_counter=:heptad_counter=MCP-24H--1||MCP-38H--1||MCP-40H--1||MCP-44H--4:lbd_counter=:name=N165657:ref_name_counter=],((2f350e54-edbf-513c-9c99-fe3bf0cb0693_1@MCPsignal.278.328:0[&&NHX:Sample=rhiztom1:Type=capture:capture_class=c__Desulfuromonadia:capture_domain=d__Bacteria:capture_family=f__Geobacteraceae:capture_genus=g__Geomonas:capture_order=o__Geobacterales:capture_phylum=p__Desulfobacterota:capture_species=s__Geomonas anaerohicana:heptad=MCP-44H],70c24150-2305-54cb-a511-b5dfa233dbb4_4@MCPsignal.23.73:0[&&NHX:Sample=rhiztom1:Type=capture:capture_class=c__Desulfuromonadia:capture_domain=d__Bacteria:capture_family=f__Geobacteraceae:capture_genus=g__Geomonas:capture_order=o__Geobacterales:capture_phylum=p__Desulfobacterota:capture_species=s__Geomonas paludis:heptad=MCP-44H]):5e-09[&&NHX:Sample_counter=rhiztom1--2:Type_counter=capture--2:capture_class_counter=c__Desulfuromonadia--2:capture_domain_counter=d__Bacteria--2:capture_family_counter=f__Geobacteraceae--2:capture_genus_counter=g__Geomonas--2:capture_order_counter=o__Geobacterales--2:capture_phylum_counter=p__Desulfobacterota--2:capture_species_counter=s__Geomonas anaerohicana--1||s__Geomonas paludis--1:gtdb_class_counter=:gtdb_domain_counter=:gtdb_family_counter=:gtdb_genus_counter=:gtdb_order_counter=:gtdb_phylum_counter=:gtdb_species_counter=:heptad_counter=MCP-44H--2:lbd_counter=:name=N165660:ref_name_counter=],07605b22-1a40-449d-a32e-04b507fa1b8c_4@MCPsignal.198.261:5e-09[&&NHX:Sample=rhiztom3:Type=capture:capture_class=c__Desulfovibrionia:capture_domain=d__Bacteria:capture_family=f__Desulfovibrionaceae:capture_genus=g__Solidesulfovibrio:capture_order=o__Desulfovibrionales:capture_phylum=p__Desulfobacterota_I:capture_species=s__Solidesulfovibrio magneticus_A:heptad=MCP-44H])0:5e-09[&&NHX:Sample_counter=rhiztom1--2||rhiztom3--1:Type_counter=capture--3:capture_class_counter=c__Desulfovibrionia--1||c__Desulfuromonadia--2:capture_domain_counter=d__Bacteria--3:capture_family_counter=f__Desulfovibrionaceae--1||f__Geobacteraceae--2:capture_genus_counter=g__Geomonas--2||g__Solidesulfovibrio--1:capture_order_counter=o__Desulfovibrionales--1||o__Geobacterales--2:capture_phylum_counter=p__Desulfobacterota--2||p__Desulfobacterota_I--1:capture_species_counter=s__Geomonas anaerohicana--1||s__Geomonas paludis--1||s__Solidesulfovibrio magneticus_A--1:gtdb_class_counter=:gtdb_domain_counter=:gtdb_family_counter=:gtdb_genus_counter=:gtdb_order_counter=:gtdb_phylum_counter=:gtdb_species_counter=:heptad_counter=MCP-44H--3:lbd_counter=:name=N165662:ref_name_counter=])0:5e-09[&&NHX:Sample_counter=rhiztom1--2||rhiztom2--2||rhiztom3--6:Type_counter=capture--10:capture_class_counter=c__Actinomycetia--1||c__Alphaproteobacteria--4||c__Desulfovibrionia--1||c__Desulfuromonadia--2||c__Gammaproteobacteria--1||c__Halobacteria--1:capture_domain_counter=d__Archaea--1||d__Bacteria--9:capture_family_counter=f__Desulfovibrionaceae--1||f__Geminicoccaceae--4||f__Geobacteraceae--2||f__Haladaptataceae--1||f__Micromonosporaceae--1||f__Rhodocyclaceae--1:capture_genus_counter=g__AWTP1-18--1||g__Actinoplanes--1||g__Geomonas--2||g__HRBIN39--4||g__Halorussus--1||g__Solidesulfovibrio--1:capture_order_counter=o__Burkholderiales--1||o__Desulfovibrionales--1||o__Geminicoccales--4||o__Geobacterales--2||o__Halobacteriales--1||o__Mycobacteriales--1:capture_phylum_counter=p__Actinobacteriota--1||p__Desulfobacterota--2||p__Desulfobacterota_I--1||p__Halobacteriota--1||p__Proteobacteria--5:capture_species_counter=s__AWTP1-18 sp003963315--1||s__Actinoplanes ferrugineus--1||s__Geomonas anaerohicana--1||s__Geomonas paludis--1||s__HRBIN39 sp002898955--4||s__Halorussus sp010747475--1||s__Solidesulfovibrio magneticus_A--1:gtdb_class_counter=:gtdb_domain_counter=:gtdb_family_counter=:gtdb_genus_counter=:gtdb_order_counter=:gtdb_phylum_counter=:gtdb_species_counter=:heptad_counter=MCP-24H--1||MCP-38H--1||MCP-40H--1||MCP-44H--7:lbd_counter=:name=N165663:ref_name_counter=])0:5e-09[&&NHX:Sample_counter=rhiztom1--3||rhiztom2--2||rhiztom3--6:Type_counter=capture--11:capture_class_counter=c__Actinomycetia--2||c__Alphaproteobacteria--4||c__Desulfovibrionia--1||c__Desulfuromonadia--2||c__Gammaproteobacteria--1||c__Halobacteria--1:capture_domain_counter=d__Archaea--1||d__Bacteria--10:capture_family_counter=f__Desulfovibrionaceae--1||f__Geminicoccaceae--4||f__Geobacteraceae--2||f__Geodermatophilaceae--1||f__Haladaptataceae--1||f__Micromonosporaceae--1||f__Rhodocyclaceae--1:capture_genus_counter=g__AWTP1-18--1||g__Actinoplanes--1||g__Geomonas--2||g__HRBIN39--4||g__Halorussus--1||g__Klenkia--1||g__Solidesulfovibrio--1:capture_order_counter=o__Burkholderiales--1||o__Desulfovibrionales--1||o__Geminicoccales--4||o__Geobacterales--2||o__Halobacteriales--1||o__Mycobacteriales--2:capture_phylum_counter=p__Actinobacteriota--2||p__Desulfobacterota--2||p__Desulfobacterota_I--1||p__Halobacteriota--1||p__Proteobacteria--5:capture_species_counter=s__AWTP1-18 sp003963315--1||s__Actinoplanes ferrugineus--1||s__Geomonas anaerohicana--1||s__Geomonas paludis--1||s__HRBIN39 sp002898955--4||s__Halorussus sp010747475--1||s__Klenkia sp001424455--1||s__Solidesulfovibrio magneticus_A--1:gtdb_class_counter=:gtdb_domain_counter=:gtdb_family_counter=:gtdb_genus_counter=:gtdb_order_counter=:gtdb_phylum_counter=:gtdb_species_counter=:heptad_counter=MCP-24H--1||MCP-38H--1||MCP-40H--1||MCP-44H--8:lbd_counter=:name=N165664:ref_name_counter=])0:1.3e-08[&&NHX:Sample_counter=rhiztom1--3||rhiztom2--2||rhiztom3--7:Type_counter=capture--12:capture_class_counter=c__Actinomycetia--2||c__Alphaproteobacteria--5||c__Desulfovibrionia--1||c__Desulfuromonadia--2||c__Gammaproteobacteria--1||c__Halobacteria--1:capture_domain_counter=d__Archaea--1||d__Bacteria--11:capture_family_counter=f__Desulfovibrionaceae--1||f__Geminicoccaceae--4||f__Geobacteraceae--2||f__Geodermatophilaceae--1||f__Haladaptataceae--1||f__Micromonosporaceae--1||f__Rhodocyclaceae--1||f__Stappiaceae--1:capture_genus_counter=g__AWTP1-18--1||g__Actinoplanes--1||g__Geomonas--2||g__HRBIN39--4||g__Halorussus--1||g__Klenkia--1||g__Solidesulfovibrio--1||g__Stappia--1:capture_order_counter=o__Burkholderiales--1||o__Desulfovibrionales--1||o__Geminicoccales--4||o__Geobacterales--2||o__Halobacteriales--1||o__Mycobacteriales--2||o__Rhizobiales--1:capture_phylum_counter=p__Actinobacteriota--2||p__Desulfobacterota--2||p__Desulfobacterota_I--1||p__Halobacteriota--1||p__Proteobacteria--6:capture_species_counter=s__AWTP1-18 sp003963315--1||s__Actinoplanes ferrugineus--1||s__Geomonas anaerohicana--1||s__Geomonas paludis--1||s__HRBIN39 sp002898955--4||s__Halorussus sp010747475--1||s__Klenkia sp001424455--1||s__Solidesulfovibrio magneticus_A--1||s__Stappia sp002709505--1:gtdb_class_counter=:gtdb_domain_counter=:gtdb_family_counter=:gtdb_genus_counter=:gtdb_order_counter=:gtdb_phylum_counter=:gtdb_species_counter=:heptad_counter=MCP-24H--1||MCP-38H--1||MCP-40H--2||MCP-44H--8:lbd_counter=:name=N165665:ref_name_counter=])0.66:0.000530313[&&NHX:Sample_counter=rhiztom1--4||rhiztom2--3||rhiztom3--8:Type_counter=capture--15:capture_class_counter=c__Actinomycetia--3||c__Alphaproteobacteria--7||c__Desulfovibrionia--1||c__Desulfuromonadia--2||c__Gammaproteobacteria--1||c__Halobacteria--1:capture_domain_counter=d__Archaea--1||d__Bacteria--14:capture_family_counter=f__Desulfovibrionaceae--1||f__Geminicoccaceae--5||f__Geobacteraceae--2||f__Geodermatophilaceae--1||f__Haladaptataceae--1||f__Micromonosporaceae--2||f__Rhodocyclaceae--1||f__Stappiaceae--2:capture_genus_counter=g__AWTP1-18--1||g__Actinoplanes--2||g__Geomonas--2||g__HRBIN39--5||g__Halorussus--1||g__Klenkia--1||g__Solidesulfovibrio--1||g__Stappia--2:capture_order_counter=o__Burkholderiales--1||o__Desulfovibrionales--1||o__Geminicoccales--5||o__Geobacterales--2||o__Halobacteriales--1||o__Mycobacteriales--3||o__Rhizobiales--2:capture_phylum_counter=p__Actinobacteriota--3||p__Desulfobacterota--2||p__Desulfobacterota_I--1||p__Halobacteriota--1||p__Proteobacteria--8:capture_species_counter=s__AWTP1-18 sp003963315--1||s__Actinoplanes ferrugineus--2||s__Geomonas anaerohicana--1||s__Geomonas paludis--1||s__HRBIN39 sp002898955--5||s__Halorussus sp010747475--1||s__Klenkia sp001424455--1||s__Solidesulfovibrio magneticus_A--1||s__Stappia sp002709505--2:gtdb_class_counter=:gtdb_domain_counter=:gtdb_family_counter=:gtdb_genus_counter=:gtdb_order_counter=:gtdb_phylum_counter=:gtdb_species_counter=:heptad_counter=MCP-24H--1||MCP-38H--1||MCP-40H--3||MCP-44H--10:lbd_counter=:name=N165666:ref_name_counter=])0:5e-09[&&NHX:Sample_counter=rhiztom1--4||rhiztom2--3||rhiztom3--9:Type_counter=capture--16:capture_class_counter=c__Actinomycetia--3||c__Alphaproteobacteria--8||c__Desulfovibrionia--1||c__Desulfuromonadia--2||c__Gammaproteobacteria--1||c__Halobacteria--1:capture_domain_counter=d__Archaea--1||d__Bacteria--15:capture_family_counter=f__Desulfovibrionaceae--1||f__Geminicoccaceae--5||f__Geobacteraceae--2||f__Geodermatophilaceae--1||f__Haladaptataceae--1||f__Micromonosporaceae--2||f__Rhodocyclaceae--1||f__Stappiaceae--3:capture_genus_counter=g__AWTP1-18--1||g__Actinoplanes--2||g__Geomonas--2||g__HRBIN39--5||g__Halorussus--1||g__Klenkia--1||g__Solidesulfovibrio--1||g__Stappia--3:capture_order_counter=o__Burkholderiales--1||o__Desulfovibrionales--1||o__Geminicoccales--5||o__Geobacterales--2||o__Halobacteriales--1||o__Mycobacteriales--3||o__Rhizobiales--3:capture_phylum_counter=p__Actinobacteriota--3||p__Desulfobacterota--2||p__Desulfobacterota_I--1||p__Halobacteriota--1||p__Proteobacteria--9:capture_species_counter=s__AWTP1-18 sp003963315--1||s__Actinoplanes ferrugineus--2||s__Geomonas anaerohicana--1||s__Geomonas paludis--1||s__HRBIN39 sp002898955--5||s__Halorussus sp010747475--1||s__Klenkia sp001424455--1||s__Solidesulfovibrio magneticus_A--1||s__Stappia sp002709505--3:gtdb_class_counter=:gtdb_domain_counter=:gtdb_family_counter=:gtdb_genus_counter=:gtdb_order_counter=:gtdb_phylum_counter=:gtdb_species_counter=:heptad_counter=MCP-24H--1||MCP-38H--1||MCP-40H--4||MCP-44H--10:lbd_counter=:name=N165667:ref_name_counter=])0:5e-09[&&NHX:Sample_counter=rhiztom1--4||rhiztom2--4||rhiztom3--9:Type_counter=capture--17:capture_class_counter=c__Actinomycetia--3||c__Alphaproteobacteria--9||c__Desulfovibrionia--1||c__Desulfuromonadia--2||c__Gammaproteobacteria--1||c__Halobacteria--1:capture_domain_counter=d__Archaea--1||d__Bacteria--16:capture_family_counter=f__Desulfovibrionaceae--1||f__Geminicoccaceae--5||f__Geobacteraceae--2||f__Geodermatophilaceae--1||f__Haladaptataceae--1||f__Micromonosporaceae--2||f__Rhodocyclaceae--1||f__Stappiaceae--4:capture_genus_counter=g__AWTP1-18--1||g__Actinoplanes--2||g__Geomonas--2||g__HRBIN39--5||g__Halorussus--1||g__Klenkia--1||g__Solidesulfovibrio--1||g__Stappia--4:capture_order_counter=o__Burkholderiales--1||o__Desulfovibrionales--1||o__Geminicoccales--5||o__Geobacterales--2||o__Halobacteriales--1||o__Mycobacteriales--3||o__Rhizobiales--4:capture_phylum_counter=p__Actinobacteriota--3||p__Desulfobacterota--2||p__Desulfobacterota_I--1||p__Halobacteriota--1||p__Proteobacteria--10:capture_species_counter=s__AWTP1-18 sp003963315--1||s__Actinoplanes ferrugineus--2||s__Geomonas anaerohicana--1||s__Geomonas paludis--1||s__HRBIN39 sp002898955--5||s__Halorussus sp010747475--1||s__Klenkia sp001424455--1||s__Solidesulfovibrio magneticus_A--1||s__Stappia sp002709505--4:gtdb_class_counter=:gtdb_domain_counter=:gtdb_family_counter=:gtdb_genus_counter=:gtdb_order_counter=:gtdb_phylum_counter=:gtdb_species_counter=:heptad_counter=MCP-24H--1||MCP-38H--1||MCP-40H--5||MCP-44H--10:lbd_counter=:name=N165668:ref_name_counter=])0:5e-09[&&NHX:Sample_counter=rhiztom1--4||rhiztom2--4||rhiztom3--10:Type_counter=capture--18:capture_class_counter=c__Actinomycetia--3||c__Alphaproteobacteria--10||c__Desulfovibrionia--1||c__Desulfuromonadia--2||c__Gammaproteobacteria--1||c__Halobacteria--1:capture_domain_counter=d__Archaea--1||d__Bacteria--17:capture_family_counter=f__Desulfovibrionaceae--1||f__Geminicoccaceae--5||f__Geobacteraceae--2||f__Geodermatophilaceae--1||f__Haladaptataceae--1||f__Micromonosporaceae--2||f__Rhodocyclaceae--1||f__Stappiaceae--5:capture_genus_counter=g__AWTP1-18--1||g__Actinoplanes--2||g__Geomonas--2||g__HRBIN39--5||g__Halorussus--1||g__Klenkia--1||g__Solidesulfovibrio--1||g__Stappia--5:capture_order_counter=o__Burkholderiales--1||o__Desulfovibrionales--1||o__Geminicoccales--5||o__Geobacterales--2||o__Halobacteriales--1||o__Mycobacteriales--3||o__Rhizobiales--5:capture_phylum_counter=p__Actinobacteriota--3||p__Desulfobacterota--2||p__Desulfobacterota_I--1||p__Halobacteriota--1||p__Proteobacteria--11:capture_species_counter=s__AWTP1-18 sp003963315--1||s__Actinoplanes ferrugineus--2||s__Geomonas anaerohicana--1||s__Geomonas paludis--1||s__HRBIN39 sp002898955--5||s__Halorussus sp010747475--1||s__Klenkia sp001424455--1||s__Solidesulfovibrio magneticus_A--1||s__Stappia sp002709505--5:gtdb_class_counter=:gtdb_domain_counter=:gtdb_family_counter=:gtdb_genus_counter=:gtdb_order_counter=:gtdb_phylum_counter=:gtdb_species_counter=:heptad_counter=MCP-24H--1||MCP-38H--1||MCP-40H--6||MCP-44H--10:lbd_counter=:name=N165669:ref_name_counter=])0.495:5e-09[&&NHX:Sample_counter=rhiztom1--4||rhiztom2--5||rhiztom3--11:Type_counter=capture--20:capture_class_counter=c__Actinomycetia--3||c__Alphaproteobacteria--12||c__Desulfovibrionia--1||c__Desulfuromonadia--2||c__Gammaproteobacteria--1||c__Halobacteria--1:capture_domain_counter=d__Archaea--1||d__Bacteria--19:capture_family_counter=f__Desulfovibrionaceae--1||f__Geminicoccaceae--5||f__Geobacteraceae--2||f__Geodermatophilaceae--1||f__Haladaptataceae--1||f__Micromonosporaceae--2||f__Rhodocyclaceae--1||f__Stappiaceae--7:capture_genus_counter=g__AWTP1-18--1||g__Actinoplanes--2||g__Geomonas--2||g__HRBIN39--5||g__Halorussus--1||g__Klenkia--1||g__Solidesulfovibrio--1||g__Stappia--7:capture_order_counter=o__Burkholderiales--1||o__Desulfovibrionales--1||o__Geminicoccales--5||o__Geobacterales--2||o__Halobacteriales--1||o__Mycobacteriales--3||o__Rhizobiales--7:capture_phylum_counter=p__Actinobacteriota--3||p__Desulfobacterota--2||p__Desulfobacterota_I--1||p__Halobacteriota--1||p__Proteobacteria--13:capture_species_counter=s__AWTP1-18 sp003963315--1||s__Actinoplanes ferrugineus--2||s__Geomonas anaerohicana--1||s__Geomonas paludis--1||s__HRBIN39 sp002898955--5||s__Halorussus sp010747475--1||s__Klenkia sp001424455--1||s__Solidesulfovibrio magneticus_A--1||s__Stappia sp002709505--7:gtdb_class_counter=:gtdb_domain_counter=:gtdb_family_counter=:gtdb_genus_counter=:gtdb_order_counter=:gtdb_phylum_counter=:gtdb_species_counter=:heptad_counter=MCP-24H--1||MCP-38H--1||MCP-40H--8||MCP-44H--10:lbd_counter=:name=N165670:ref_name_counter=])0:5e-09[&&NHX:Sample_counter=rhiztom1--5||rhiztom2--5||rhiztom3--13:Type_counter=capture--23:capture_class_counter=c__Actinomycetia--3||c__Alphaproteobacteria--15||c__Desulfovibrionia--1||c__Desulfuromonadia--2||c__Gammaproteobacteria--1||c__Halobacteria--1:capture_domain_counter=d__Archaea--1||d__Bacteria--22:capture_family_counter=f__Beijerinckiaceae--1||f__Desulfovibrionaceae--1||f__Geminicoccaceae--5||f__Geobacteraceae--2||f__Geodermatophilaceae--1||f__Haladaptataceae--1||f__Micromonosporaceae--2||f__Rhodocyclaceae--1||f__Stappiaceae--9:capture_genus_counter=g__AWTP1-18--1||g__Actinoplanes--2||g__Geomonas--2||g__HRBIN39--5||g__Halorussus--1||g__Klenkia--1||g__Methylobacterium--1||g__Solidesulfovibrio--1||g__Stappia--9:capture_order_counter=o__Burkholderiales--1||o__Desulfovibrionales--1||o__Geminicoccales--5||o__Geobacterales--2||o__Halobacteriales--1||o__Mycobacteriales--3||o__Rhizobiales--10:capture_phylum_counter=p__Actinobacteriota--3||p__Desulfobacterota--2||p__Desulfobacterota_I--1||p__Halobacteriota--1||p__Proteobacteria--16:capture_species_counter=s__AWTP1-18 sp003963315--1||s__Actinoplanes ferrugineus--2||s__Geomonas anaerohicana--1||s__Geomonas paludis--1||s__HRBIN39 sp002898955--5||s__Halorussus sp010747475--1||s__Klenkia sp001424455--1||s__Methylobacterium sp005502455--1||s__Solidesulfovibrio magneticus_A--1||s__Stappia sp002709505--9:gtdb_class_counter=:gtdb_domain_counter=:gtdb_family_counter=:gtdb_genus_counter=:gtdb_order_counter=:gtdb_phylum_counter=:gtdb_species_counter=:heptad_counter=MCP-24H--1||MCP-38H--1||MCP-40H--11||MCP-44H--10:lbd_counter=:name=N165671:ref_name_counter=],(((66f3be8c-9466-55c2-9924-805cb3cb0d41_4@MCPsignal.27.108:0.0920765[&&NHX:Sample=rhiztom3:Type=capture:capture_class=c__Alphaproteobacteria:capture_domain=d__Bacteria:capture_family=f__Xanthobacteraceae:capture_genus=g__Rhodoplanes:capture_order=o__Rhizobiales:capture_phylum=p__Proteobacteria:capture_species=s__Rhodoplanes sp013377085:heptad=MCP-24H],09803048-2fc7-4839-98b0-fa3beed112e2_6@MCPsignal.366.528:0.00964861[&&NHX:Sample=rhiztom2:Type=capture:capture_class=c__Alphaproteobacteria:capture_domain=d__Bacteria:capture_family=f__Stappiaceae:capture_genus=g__Stappia:capture_order=o__Rhizobiales:capture_phylum=p__Proteobacteria:capture_species=s__Stappia sp002709505:heptad=MCP-40H])0:6e-09[&&NHX:Sample_counter=rhiztom2--1||rhiztom3--1:Type_counter=capture--2:capture_class_counter=c__Alphaproteobacteria--2:capture_domain_counter=d__Bacteria--2:capture_family_counter=f__Stappiaceae--1||f__Xanthobacteraceae--1:capture_genus_counter=g__Rhodoplanes--1||g__Stappia--1:capture_order_counter=o__Rhizobiales--2:capture_phylum_counter=p__Proteobacteria--2:capture_species_counter=s__Rhodoplanes sp013377085--1||s__Stappia sp002709505--1:gtdb_class_counter=:gtdb_domain_counter=:gtdb_family_counter=:gtdb_genus_counter=:gtdb_order_counter=:gtdb_phylum_counter=:gtdb_species_counter=:heptad_counter=MCP-24H--1||MCP-40H--1:lbd_counter=:name=N165674:ref_name_counter=],(b8bad35c-0c61-4987-bd10-a4f28cfb5ac0_1@MCPsignal.27.121:5e-09[&&NHX:Sample=rhiztom3:Type=capture:besthit=80.9:bitscore=137.0:capture_class=c__Alphaproteobacteria:capture_domain=d__Bacteria:capture_family=f__Stappiaceae:capture_genus=g__Stappia:capture_order=o__Rhizobiales:capture_phylum=p__Proteobacteria:capture_species=s__Stappia sp002709505:evalue=3.58e-42:gapopen=0.0:heptad=MCP-40H:length=94.0:mismatch=18.0:qcovhsp=100.0:qend=94.0:qstart=1.0:ref_name=GB_GCA_016794805.1_protein.faa_JAEUJI010000037.1_6@PF00015_full_PFAM.169.340:scovhsp=55.0:send=94.0:sstart=1.0],((ab6c5ac4-1dfb-4018-b768-45e11efa2402_3@MCPsignal.55.130:0.0112205[&&NHX:Sample=rhiztom3:Type=capture:capture_class=c__Alphaproteobacteria:capture_domain=d__Bacteria:capture_family=f__Caulobacteraceae:capture_genus=g__Phenylobacterium:capture_order=o__Caulobacterales:capture_phylum=p__Proteobacteria:capture_species=s__Phenylobacterium sp016772415:heptad=MCP-40H],cde53d86-991d-4866-925a-3ed20cb84fee_4@MCPsignal.94.207:0.0162838[&&NHX:Sample=rhiztom3:Type=capture:besthit=81.3:bitscore=163.0:capture_class=c__Alphaproteobacteria:capture_domain=d__Bacteria:capture_family=f__Stappiaceae:capture_genus=g__Stappia:capture_order=o__Rhizobiales:capture_phylum=p__Proteobacteria:capture_species=s__Stappia sp002709505:evalue=2.54e-52:gapopen=0.0:heptad=MCP-40H:length=112.0:mismatch=21.0:qcovhsp=99.1:qend=113.0:qstart=2.0:ref_name=GB_GCA_016794805.1_protein.faa_JAEUJI010000037.1_6@PF00015_full_PFAM.169.340:scovhsp=65.5:send=118.0:sstart=7.0])0:5e-09[&&NHX:Sample_counter=rhiztom3--2:Type_counter=capture--2:besthit_avg=81.3:besthit_max=81.3:besthit_min=81.3:besthit_std=0:besthit_sum=81.3:bitscore_avg=163.0:bitscore_max=163.0:bitscore_min=163.0:bitscore_std=0:bitscore_sum=163.0:capture_class_counter=c__Alphaproteobacteria--2:capture_domain_counter=d__Bacteria--2:capture_family_counter=f__Caulobacteraceae--1||f__Stappiaceae--1:capture_genus_counter=g__Phenylobacterium--1||g__Stappia--1:capture_order_counter=o__Caulobacterales--1||o__Rhizobiales--1:capture_phylum_counter=p__Proteobacteria--2:capture_species_counter=s__Phenylobacterium sp016772415--1||s__Stappia sp002709505--1:evalue_avg=2.54e-52:evalue_max=2.54e-52:evalue_min=2.54e-52:evalue_std=0:evalue_sum=2.54e-52:gapopen_avg=0.0:gapopen_max=0.0:gapopen_min=0.0:gapopen_std=0:gapopen_sum=0.0:gtdb_class_counter=:gtdb_domain_counter=:gtdb_family_counter=:gtdb_genus_counter=:gtdb_order_counter=:gtdb_phylum_counter=:gtdb_species_counter=:heptad_counter=MCP-40H--2:lbd_counter=:length_avg=112.0:length_max=112.0:length_min=112.0:length_std=0:length_sum=112.0:mismatch_avg=21.0:mismatch_max=21.0:mismatch_min=21.0:mismatch_std=0:mismatch_sum=21.0:name=N165678:qcovhsp_avg=99.1:qcovhsp_max=99.1:qcovhsp_min=99.1:qcovhsp_std=0:qcovhsp_sum=99.1:qend_avg=113.0:qend_max=113.0:qend_min=113.0:qend_std=0:qend_sum=113.0:qstart_avg=2.0:qstart_max=2.0:qstart_min=2.0:qstart_std=0:qstart_sum=2.0:ref_name_counter=GB_GCA_016794805.1_protein.faa_JAEUJI010000037.1_6@PF00015_full_PFAM.169.340--1:scovhsp_avg=65.5:scovhsp_max=65.5:scovhsp_min=65.5:scovhsp_std=0:scovhsp_sum=65.5:send_avg=118.0:send_max=118.0:send_min=118.0:send_std=0:send_sum=118.0:sstart_avg=7.0:sstart_max=7.0:sstart_min=7.0:sstart_std=0:sstart_sum=7.0],((fbcc90bd-225d-44a1-9355-4ba27f48eb7d_6@MCPsignal.23.126:0.0190073[&&NHX:Sample=rhiztom2:Type=capture:besthit=82.5:bitscore=152.0:capture_class=c__Alphaproteobacteria:capture_domain=d__Bacteria:capture_family=f__Stappiaceae:capture_genus=g__Stappia:capture_order=o__Rhizobiales:capture_phylum=p__Proteobacteria:capture_species=s__Stappia sp002709505:evalue=6.15e-48:gapopen=0.0:heptad=MCP-40H:length=103.0:mismatch=18.0:qcovhsp=100.0:qend=103.0:qstart=1.0:ref_name=GB_GCA_016794805.1_protein.faa_JAEUJI010000037.1_6@PF00015_full_PFAM.169.340:scovhsp=60.2:send=120.0:sstart=18.0],((((0c49bd87-aadc-4d4a-b903-2f70576b66e5_3@MCPsignal.3.124:5e-09[&&NHX:Sample=rhiztom1:Type=capture:besthit=78.5:bitscore=174.0:capture_class=c__Alphaproteobacteria:capture_domain=d__Bacteria:capture_family=f__Stappiaceae:capture_genus=g__Stappia:capture_order=o__Rhizobiales:capture_phylum=p__Proteobacteria:capture_species=s__Stappia sp002709505:evalue=2.75e-56:gapopen=0.0:heptad=MCP-40H:length=121.0:mismatch=26.0:qcovhsp=100.0:qend=121.0:qstart=1.0:ref_name=GB_GCA_016794805.1_protein.faa_JAEUJI010000037.1_6@PF00015_full_PFAM.169.340:scovhsp=70.8:send=133.0:sstart=13.0],1e8b9fb0-e22c-45cd-92ab-83d0fe480689_3@MCPsignal.163.297:7e-09[&&NHX:Sample=rhiztom1:Type=capture:capture_class=c__Alphaproteobacteria:capture_domain=d__Bacteria:capture_family=f__Stappiaceae:capture_genus=g__Stappia:capture_order=o__Rhizobiales:capture_phylum=p__Proteobacteria:capture_species=s__Stappia sp002709505:heptad=MCP-40H])0.999:0.0564481[&&NHX:Sample_counter=rhiztom1--2:Type_counter=capture--2:besthit_avg=78.5:besthit_max=78.5:besthit_min=78.5:besthit_std=0:besthit_sum=78.5:bitscore_avg=174.0:bitscore_max=174.0:bitscore_min=174.0:bitscore_std=0:bitscore_sum=174.0:capture_class_counter=c__Alphaproteobacteria--2:capture_domain_counter=d__Bacteria--2:capture_family_counter=f__Stappiaceae--2:capture_genus_counter=g__Stappia--2:capture_order_counter=o__Rhizobiales--2:capture_phylum_counter=p__Proteobacteria--2:capture_species_counter=s__Stappia sp002709505--2:evalue_avg=2.75e-56:evalue_max=2.75e-56:evalue_min=2.75e-56:evalue_std=0:evalue_sum=2.75e-56:gapopen_avg=0.0:gapopen_max=0.0:gapopen_min=0.0:gapopen_std=0:gapopen_sum=0.0:gtdb_class_counter=:gtdb_domain_counter=:gtdb_family_counter=:gtdb_genus_counter=:gtdb_order_counter=:gtdb_phylum_counter=:gtdb_species_counter=:heptad_counter=MCP-40H--2:lbd_counter=:length_avg=121.0:length_max=121.0:length_min=121.0:length_std=0:length_sum=121.0:mismatch_avg=26.0:mismatch_max=26.0:mismatch_min=26.0:mismatch_std=0:mismatch_sum=26.0:name=N165682:qcovhsp_avg=100.0:qcovhsp_max=100.0:qcovhsp_min=100.0:qcovhsp_std=0:qcovhsp_sum=100.0:qend_avg=121.0:qend_max=121.0:qend_min=121.0:qend_std=0:qend_sum=121.0:qstart_avg=1.0:qstart_max=1.0:qstart_min=1.0:qstart_std=0:qstart_sum=1.0:ref_name_counter=GB_GCA_016794805.1_protein.faa_JAEUJI010000037.1_6@PF00015_full_PFAM.169.340--1:scovhsp_avg=70.8:scovhsp_max=70.8:scovhsp_min=70.8:scovhsp_std=0:scovhsp_sum=70.8:send_avg=133.0:send_max=133.0:send_min=133.0:send_std=0:send_sum=133.0:sstart_avg=13.0:sstart_max=13.0:sstart_min=13.0:sstart_std=0:sstart_sum=13.0],de82c251-e184-46fb-b238-9d1e256aa90d_5@MCPsignal.57.230:0.00496198[&&NHX:Sample=rhiztom3:Type=capture:capture_class=c__Alphaproteobacteria:capture_domain=d__Bacteria:capture_family=f__Stappiaceae:capture_genus=g__Stappia:capture_order=o__Rhizobiales:capture_phylum=p__Proteobacteria:capture_species=s__Stappia sp002709505:heptad=MCP-40H])0.357:0.00407817[&&NHX:Sample_counter=rhiztom1--2||rhiztom3--1:Type_counter=capture--3:besthit_avg=78.5:besthit_max=78.5:besthit_min=78.5:besthit_std=0:besthit_sum=78.5:bitscore_avg=174.0:bitscore_max=174.0:bitscore_min=174.0:bitscore_std=0:bitscore_sum=174.0:capture_class_counter=c__Alphaproteobacteria--3:capture_domain_counter=d__Bacteria--3:capture_family_counter=f__Stappiaceae--3:capture_genus_counter=g__Stappia--3:capture_order_counter=o__Rhizobiales--3:capture_phylum_counter=p__Proteobacteria--3:capture_species_counter=s__Stappia sp002709505--3:evalue_avg=2.75e-56:evalue_max=2.75e-56:evalue_min=2.75e-56:evalue_std=0:evalue_sum=2.75e-56:gapopen_avg=0.0:gapopen_max=0.0:gapopen_min=0.0:gapopen_std=0:gapopen_sum=0.0:gtdb_class_counter=:gtdb_domain_counter=:gtdb_family_counter=:gtdb_genus_counter=:gtdb_order_counter=:gtdb_phylum_counter=:gtdb_species_counter=:heptad_counter=MCP-40H--3:lbd_counter=:length_avg=121.0:length_max=121.0:length_min=121.0:length_std=0:length_sum=121.0:mismatch_avg=26.0:mismatch_max=26.0:mismatch_min=26.0:mismatch_std=0:mismatch_sum=26.0:name=N165684:qcovhsp_avg=100.0:qcovhsp_max=100.0:qcovhsp_min=100.0:qcovhsp_std=0:qcovhsp_sum=100.0:qend_avg=121.0:qend_max=121.0:qend_min=121.0:qend_std=0:qend_sum=121.0:qstart_avg=1.0:qstart_max=1.0:qstart_min=1.0:qstart_std=0:qstart_sum=1.0:ref_name_counter=GB_GCA_016794805.1_protein.faa_JAEUJI010000037.1_6@PF00015_full_PFAM.169.340--1:scovhsp_avg=70.8:scovhsp_max=70.8:scovhsp_min=70.8:scovhsp_std=0:scovhsp_sum=70.8:send_avg=133.0:send_max=133.0:send_min=133.0:send_std=0:send_sum=133.0:sstart_avg=13.0:sstart_max=13.0:sstart_min=13.0:sstart_std=0:sstart_sum=13.0],c789bb2a-1c5c-42c9-81c5-7a5c248710a6_5@MCPsignal.24.161:5e-09[&&NHX:Sample=rhiztom3:Type=capture:capture_class=c__Alphaproteobacteria:capture_domain=d__Bacteria:capture_family=f__Stappiaceae:capture_genus=g__Stappia:capture_order=o__Rhizobiales:capture_phylum=p__Proteobacteria:capture_species=s__Stappia sp002709505:heptad=MCP-40H])0:7e-09[&&NHX:Sample_counter=rhiztom1--2||rhiztom3--2:Type_counter=capture--4:besthit_avg=78.5:besthit_max=78.5:besthit_min=78.5:besthit_std=0:besthit_sum=78.5:bitscore_avg=174.0:bitscore_max=174.0:bitscore_min=174.0:bitscore_std=0:bitscore_sum=174.0:capture_class_counter=c__Alphaproteobacteria--4:capture_domain_counter=d__Bacteria--4:capture_family_counter=f__Stappiaceae--4:capture_genus_counter=g__Stappia--4:capture_order_counter=o__Rhizobiales--4:capture_phylum_counter=p__Proteobacteria--4:capture_species_counter=s__Stappia sp002709505--4:evalue_avg=2.75e-56:evalue_max=2.75e-56:evalue_min=2.75e-56:evalue_std=0:evalue_sum=2.75e-56:gapopen_avg=0.0:gapopen_max=0.0:gapopen_min=0.0:gapopen_std=0:gapopen_sum=0.0:gtdb_class_counter=:gtdb_domain_counter=:gtdb_family_counter=:gtdb_genus_counter=:gtdb_order_counter=:gtdb_phylum_counter=:gtdb_species_counter=:heptad_counter=MCP-40H--4:lbd_counter=:length_avg=121.0:length_max=121.0:length_min=121.0:length_std=0:length_sum=121.0:mismatch_avg=26.0:mismatch_max=26.0:mismatch_min=26.0:mismatch_std=0:mismatch_sum=26.0:name=N165686:qcovhsp_avg=100.0:qcovhsp_max=100.0:qcovhsp_min=100.0:qcovhsp_std=0:qcovhsp_sum=100.0:qend_avg=121.0:qend_max=121.0:qend_min=121.0:qend_std=0:qend_sum=121.0:qstart_avg=1.0:qstart_max=1.0:qstart_min=1.0:qstart_std=0:qstart_sum=1.0:ref_name_counter=GB_GCA_016794805.1_protein.faa_JAEUJI010000037.1_6@PF00015_full_PFAM.169.340--1:scovhsp_avg=70.8:scovhsp_max=70.8:scovhsp_min=70.8:scovhsp_std=0:scovhsp_sum=70.8:send_avg=133.0:send_max=133.0:send_min=133.0:send_std=0:send_sum=133.0:sstart_avg=13.0:sstart_max=13.0:sstart_min=13.0:sstart_std=0:sstart_sum=13.0],(316c5b35-17c2-556b-9d4d-f5a50ac42fa1_5@MCPsignal.22.164:0.00604115[&&NHX:Sample=rhiztom3:Type=capture:capture_class=c__Alphaproteobacteria:capture_domain=d__Bacteria:capture_family=f__Stappiaceae:capture_genus=g__Stappia:capture_order=o__Rhizobiales:capture_phylum=p__Proteobacteria:capture_species=s__Stappia sp002709505:heptad=MCP-40H],2e0eb0bb-1932-4485-88e9-731a72054bcb_2@MCPsignal.37.139:0.0265107[&&NHX:Sample=rhiztom1:Type=capture:besthit=75.5:bitscore=132.0:capture_class=c__Alphaproteobacteria:capture_domain=d__Bacteria:capture_family=f__Xanthobacteraceae:capture_genus=g__Aquabacter:capture_order=o__Rhizobiales:capture_phylum=p__Proteobacteria:capture_species=s__Aquabacter sp013911975:evalue=3.27e-40:gapopen=1.0:heptad=MCP-44H:length=102.0:mismatch=24.0:qcovhsp=99.0:qend=101.0:qstart=1.0:ref_name=GB_GCA_016794805.1_protein.faa_JAEUJI010000037.1_6@PF00015_full_PFAM.169.340:scovhsp=59.6:send=133.0:sstart=32.0])0:1.8e-08[&&NHX:Sample_counter=rhiztom1--1||rhiztom3--1:Type_counter=capture--2:besthit_avg=75.5:besthit_max=75.5:besthit_min=75.5:besthit_std=0:besthit_sum=75.5:bitscore_avg=132.0:bitscore_max=132.0:bitscore_min=132.0:bitscore_std=0:bitscore_sum=132.0:capture_class_counter=c__Alphaproteobacteria--2:capture_domain_counter=d__Bacteria--2:capture_family_counter=f__Stappiaceae--1||f__Xanthobacteraceae--1:capture_genus_counter=g__Aquabacter--1||g__Stappia--1:capture_order_counter=o__Rhizobiales--2:capture_phylum_counter=p__Proteobacteria--2:capture_species_counter=s__Aquabacter sp013911975--1||s__Stappia sp002709505--1:evalue_avg=3.27e-40:evalue_max=3.27e-40:evalue_min=3.27e-40:evalue_std=0:evalue_sum=3.27e-40:gapopen_avg=1.0:gapopen_max=1.0:gapopen_min=1.0:gapopen_std=0:gapopen_sum=1.0:gtdb_class_counter=:gtdb_domain_counter=:gtdb_family_counter=:gtdb_genus_counter=:gtdb_order_counter=:gtdb_phylum_counter=:gtdb_species_counter=:heptad_counter=MCP-40H--1||MCP-44H--1:lbd_counter=:length_avg=102.0:length_max=102.0:length_min=102.0:length_std=0:length_sum=102.0:mismatch_avg=24.0:mismatch_max=24.0:mismatch_min=24.0:mismatch_std=0:mismatch_sum=24.0:name=N165689:qcovhsp_avg=99.0:qcovhsp_max=99.0:qcovhsp_min=99.0:qcovhsp_std=0:qcovhsp_sum=99.0:qend_avg=101.0:qend_max=101.0:qend_min=101.0:qend_std=0:qend_sum=101.0:qstart_avg=1.0:qstart_max=1.0:qstart_min=1.0:qstart_std=0:qstart_sum=1.0:ref_name_counter=GB_GCA_016794805.1_protein.faa_JAEUJI010000037.1_6@PF00015_full_PFAM.169.340--1:scovhsp_avg=59.6:scovhsp_max=59.6:scovhsp_min=59.6:scovhsp_std=0:scovhsp_sum=59.6:send_avg=133.0:send_max=133.0:send_min=133.0:send_std=0:send_sum=133.0:sstart_avg=32.0:sstart_max=32.0:sstart_min=32.0:sstart_std=0:sstart_sum=32.0])0.568:7e-09[&&NHX:Sample_counter=rhiztom1--3||rhiztom3--3:Type_counter=capture--6:besthit_avg=77.0:besthit_max=78.5:besthit_min=75.5:besthit_std=2.1213203435596424:besthit_sum=154.0:bitscore_avg=153.0:bitscore_max=174.0:bitscore_min=132.0:bitscore_std=29.698484809834994:bitscore_sum=306.0:capture_class_counter=c__Alphaproteobacteria--6:capture_domain_counter=d__Bacteria--6:capture_family_counter=f__Stappiaceae--5||f__Xanthobacteraceae--1:capture_genus_counter=g__Aquabacter--1||g__Stappia--5:capture_order_counter=o__Rhizobiales--6:capture_phylum_counter=p__Proteobacteria--6:capture_species_counter=s__Aquabacter sp013911975--1||s__Stappia sp002709505--5:evalue_avg=1.6350000000000003e-40:evalue_max=3.27e-40:evalue_min=2.75e-56:evalue_std=2.3122391744800105e-40:evalue_sum=3.2700000000000006e-40:gapopen_avg=0.5:gapopen_max=1.0:gapopen_min=0.0:gapopen_std=0.7071067811865476:gapopen_sum=1.0:gtdb_class_counter=:gtdb_domain_counter=:gtdb_family_counter=:gtdb_genus_counter=:gtdb_order_counter=:gtdb_phylum_counter=:gtdb_species_counter=:heptad_counter=MCP-40H--5||MCP-44H--1:lbd_counter=:length_avg=111.5:length_max=121.0:length_min=102.0:length_std=13.435028842544403:length_sum=223.0:mismatch_avg=25.0:mismatch_max=26.0:mismatch_min=24.0:mismatch_std=1.4142135623730951:mismatch_sum=50.0:name=N165690:qcovhsp_avg=99.5:qcovhsp_max=100.0:qcovhsp_min=99.0:qcovhsp_std=0.7071067811865476:qcovhsp_sum=199.0:qend_avg=111.0:qend_max=121.0:qend_min=101.0:qend_std=14.142135623730951:qend_sum=222.0:qstart_avg=1.0:qstart_max=1.0:qstart_min=1.0:qstart_std=0.0:qstart_sum=2.0:ref_name_counter=GB_GCA_016794805.1_protein.faa_JAEUJI010000037.1_6@PF00015_full_PFAM.169.340--2:scovhsp_avg=65.2:scovhsp_max=70.8:scovhsp_min=59.6:scovhsp_std=7.919595949289329:scovhsp_sum=130.4:send_avg=133.0:send_max=133.0:send_min=133.0:send_std=0.0:send_sum=266.0:sstart_avg=22.5:sstart_max=32.0:sstart_min=13.0:sstart_std=13.435028842544403:sstart_sum=45.0])0:7e-09[&&NHX:Sample_counter=rhiztom1--3||rhiztom2--1||rhiztom3--3:Type_counter=capture--7:besthit_avg=78.83333333333333:besthit_max=82.5:besthit_min=75.5:besthit_std=3.511884584284246:besthit_sum=236.5:bitscore_avg=152.66666666666666:bitscore_max=174.0:bitscore_min=132.0:bitscore_std=21.007935008784976:bitscore_sum=458.0:capture_class_counter=c__Alphaproteobacteria--7:capture_domain_counter=d__Bacteria--7:capture_family_counter=f__Stappiaceae--6||f__Xanthobacteraceae--1:capture_genus_counter=g__Aquabacter--1||g__Stappia--6:capture_order_counter=o__Rhizobiales--7:capture_phylum_counter=p__Proteobacteria--7:capture_species_counter=s__Aquabacter sp013911975--1||s__Stappia sp002709505--6:evalue_avg=1.0900000205000002e-40:evalue_max=3.27e-40:evalue_min=2.75e-56:evalue_std=1.8879353624965556e-40:evalue_sum=3.2700000615000005e-40:gapopen_avg=0.3333333333333333:gapopen_max=1.0:gapopen_min=0.0:gapopen_std=0.5773502691896258:gapopen_sum=1.0:gtdb_class_counter=:gtdb_domain_counter=:gtdb_family_counter=:gtdb_genus_counter=:gtdb_order_counter=:gtdb_phylum_counter=:gtdb_species_counter=:heptad_counter=MCP-40H--6||MCP-44H--1:lbd_counter=:length_avg=108.66666666666667:length_max=121.0:length_min=102.0:length_std=10.692676621563628:length_sum=326.0:mismatch_avg=22.666666666666668:mismatch_max=26.0:mismatch_min=18.0:mismatch_std=4.163331998932266:mismatch_sum=68.0:name=N165691:qcovhsp_avg=99.66666666666667:qcovhsp_max=100.0:qcovhsp_min=99.0:qcovhsp_std=0.5773502691896257:qcovhsp_sum=299.0:qend_avg=108.33333333333333:qend_max=121.0:qend_min=101.0:qend_std=11.015141094572204:qend_sum=325.0:qstart_avg=1.0:qstart_max=1.0:qstart_min=1.0:qstart_std=0.0:qstart_sum=3.0:ref_name_counter=GB_GCA_016794805.1_protein.faa_JAEUJI010000037.1_6@PF00015_full_PFAM.169.340--3:scovhsp_avg=63.53333333333334:scovhsp_max=70.8:scovhsp_min=59.6:scovhsp_std=6.300264544710269:scovhsp_sum=190.60000000000002:send_avg=128.66666666666666:send_max=133.0:send_min=120.0:send_std=7.505553499465135:send_sum=386.0:sstart_avg=21.0:sstart_max=32.0:sstart_min=13.0:sstart_std=9.848857801796104:sstart_sum=63.0],(98bffd88-13f8-5ffb-99c0-28a395ebde9a_4@MCPsignal.235.353:0.00747201[&&NHX:Sample=rhiztom2:Type=capture:besthit=81.4:bitscore=174.0:capture_class=c__Alphaproteobacteria:capture_domain=d__Bacteria:capture_family=f__Stappiaceae:capture_genus=g__Stappia:capture_order=o__Rhizobiales:capture_phylum=p__Proteobacteria:capture_species=s__Stappia sp002709505:evalue=1.21e-56:gapopen=0.0:heptad=MCP-40H:length=118.0:mismatch=22.0:qcovhsp=100.0:qend=118.0:qstart=1.0:ref_name=GB_GCA_016794805.1_protein.faa_JAEUJI010000037.1_6@PF00015_full_PFAM.169.340:scovhsp=69.0:send=120.0:sstart=3.0],(4dfc26af-1bce-58cd-b5f6-637de8e7aded_4@MCPsignal.22.160:0.0123292[&&NHX:Sample=rhiztom3:Type=capture:capture_class=c__Alphaproteobacteria:capture_domain=d__Bacteria:capture_family=f__Beijerinckiaceae:capture_genus=g__GCA-013693735:capture_order=o__Rhizobiales:capture_phylum=p__Proteobacteria:capture_species=s__GCA-013693735 sp016793505:heptad=MCP-40H],ba56340f-6867-4fac-a311-c67c639a022b_2@MCPsignal.263.338:0.0138059[&&NHX:Sample=rhiztom2:Type=capture:capture_class=c__Alphaproteobacteria:capture_domain=d__Bacteria:capture_family=f__Stappiaceae:capture_genus=g__Stappia:capture_order=o__Rhizobiales:capture_phylum=p__Proteobacteria:capture_species=s__Stappia sp002709505:heptad=MCP-24H])0:5e-09[&&NHX:Sample_counter=rhiztom2--1||rhiztom3--1:Type_counter=capture--2:capture_class_counter=c__Alphaproteobacteria--2:capture_domain_counter=d__Bacteria--2:capture_family_counter=f__Beijerinckiaceae--1||f__Stappiaceae--1:capture_genus_counter=g__GCA-013693735--1||g__Stappia--1:capture_order_counter=o__Rhizobiales--2:capture_phylum_counter=p__Proteobacteria--2:capture_species_counter=s__GCA-013693735 sp016793505--1||s__Stappia sp002709505--1:gtdb_class_counter=:gtdb_domain_counter=:gtdb_family_counter=:gtdb_genus_counter=:gtdb_order_counter=:gtdb_phylum_counter=:gtdb_species_counter=:heptad_counter=MCP-24H--1||MCP-40H--1:lbd_counter=:name=N165695:ref_name_counter=])0:5e-09[&&NHX:Sample_counter=rhiztom2--2||rhiztom3--1:Type_counter=capture--3:besthit_avg=81.4:besthit_max=81.4:besthit_min=81.4:besthit_std=0:besthit_sum=81.4:bitscore_avg=174.0:bitscore_max=174.0:bitscore_min=174.0:bitscore_std=0:bitscore_sum=174.0:capture_class_counter=c__Alphaproteobacteria--3:capture_domain_counter=d__Bacteria--3:capture_family_counter=f__Beijerinckiaceae--1||f__Stappiaceae--2:capture_genus_counter=g__GCA-013693735--1||g__Stappia--2:capture_order_counter=o__Rhizobiales--3:capture_phylum_counter=p__Proteobacteria--3:capture_species_counter=s__GCA-013693735 sp016793505--1||s__Stappia sp002709505--2:evalue_avg=1.21e-56:evalue_max=1.21e-56:evalue_min=1.21e-56:evalue_std=0:evalue_sum=1.21e-56:gapopen_avg=0.0:gapopen_max=0.0:gapopen_min=0.0:gapopen_std=0:gapopen_sum=0.0:gtdb_class_counter=:gtdb_domain_counter=:gtdb_family_counter=:gtdb_genus_counter=:gtdb_order_counter=:gtdb_phylum_counter=:gtdb_species_counter=:heptad_counter=MCP-24H--1||MCP-40H--2:lbd_counter=:length_avg=118.0:length_max=118.0:length_min=118.0:length_std=0:length_sum=118.0:mismatch_avg=22.0:mismatch_max=22.0:mismatch_min=22.0:mismatch_std=0:mismatch_sum=22.0:name=N165696:qcovhsp_avg=100.0:qcovhsp_max=100.0:qcovhsp_min=100.0:qcovhsp_std=0:qcovhsp_sum=100.0:qend_avg=118.0:qend_max=118.0:qend_min=118.0:qend_std=0:qend_sum=118.0:qstart_avg=1.0:qstart_max=1.0:qstart_min=1.0:qstart_std=0:qstart_sum=1.0:ref_name_counter=GB_GCA_016794805.1_protein.faa_JAEUJI010000037.1_6@PF00015_full_PFAM.169.340--1:scovhsp_avg=69.0:scovhsp_max=69.0:scovhsp_min=69.0:scovhsp_std=0:scovhsp_sum=69.0:send_avg=120.0:send_max=120.0:send_min=120.0:send_std=0:send_sum=120.0:sstart_avg=3.0:sstart_max=3.0:sstart_min=3.0:sstart_std=0:sstart_sum=3.0])0.144:7e-09[&&NHX:Sample_counter=rhiztom1--3||rhiztom2--3||rhiztom3--4:Type_counter=capture--10:besthit_avg=79.475:besthit_max=82.5:besthit_min=75.5:besthit_std=3.141522985220174:besthit_sum=317.9:bitscore_avg=158.0:bitscore_max=174.0:bitscore_min=132.0:bitscore_std=20.199009876724155:bitscore_sum=632.0:capture_class_counter=c__Alphaproteobacteria--10:capture_domain_counter=d__Bacteria--10:capture_family_counter=f__Beijerinckiaceae--1||f__Stappiaceae--8||f__Xanthobacteraceae--1:capture_genus_counter=g__Aquabacter--1||g__GCA-013693735--1||g__Stappia--8:capture_order_counter=o__Rhizobiales--10:capture_phylum_counter=p__Proteobacteria--10:capture_species_counter=s__Aquabacter sp013911975--1||s__GCA-013693735 sp016793505--1||s__Stappia sp002709505--8:evalue_avg=8.175000153750001e-41:evalue_max=3.27e-40:evalue_min=1.21e-56:evalue_std=1.6349999897500005e-40:evalue_sum=3.2700000615000005e-40:gapopen_avg=0.25:gapopen_max=1.0:gapopen_min=0.0:gapopen_std=0.5:gapopen_sum=1.0:gtdb_class_counter=:gtdb_domain_counter=:gtdb_family_counter=:gtdb_genus_counter=:gtdb_order_counter=:gtdb_phylum_counter=:gtdb_species_counter=:heptad_counter=MCP-24H--1||MCP-40H--8||MCP-44H--1:lbd_counter=:length_avg=111.0:length_max=121.0:length_min=102.0:length_std=9.899494936611665:length_sum=444.0:mismatch_avg=22.5:mismatch_max=26.0:mismatch_min=18.0:mismatch_std=3.415650255319866:mismatch_sum=90.0:name=N165697:qcovhsp_avg=99.75:qcovhsp_max=100.0:qcovhsp_min=99.0:qcovhsp_std=0.5:qcovhsp_sum=399.0:qend_avg=110.75:qend_max=121.0:qend_min=101.0:qend_std=10.21028892833107:qend_sum=443.0:qstart_avg=1.0:qstart_max=1.0:qstart_min=1.0:qstart_std=0.0:qstart_sum=4.0:ref_name_counter=GB_GCA_016794805.1_protein.faa_JAEUJI010000037.1_6@PF00015_full_PFAM.169.340--4:scovhsp_avg=64.9:scovhsp_max=70.8:scovhsp_min=59.6:scovhsp_std=5.825232470325395:scovhsp_sum=259.6:send_avg=126.5:send_max=133.0:send_min=120.0:send_std=7.505553499465135:send_sum=506.0:sstart_avg=16.5:sstart_max=32.0:sstart_min=3.0:sstart_std=12.069244660154448:sstart_sum=66.0])0.375:7e-09[&&NHX:Sample_counter=rhiztom1--3||rhiztom2--3||rhiztom3--6:Type_counter=capture--12:besthit_avg=79.84:besthit_max=82.5:besthit_min=75.5:besthit_std=2.8404225037835484:besthit_sum=399.20000000000005:bitscore_avg=159.0:bitscore_max=174.0:bitscore_min=132.0:bitscore_std=17.635192088548397:bitscore_sum=795.0:capture_class_counter=c__Alphaproteobacteria--12:capture_domain_counter=d__Bacteria--12:capture_family_counter=f__Beijerinckiaceae--1||f__Caulobacteraceae--1||f__Stappiaceae--9||f__Xanthobacteraceae--1:capture_genus_counter=g__Aquabacter--1||g__GCA-013693735--1||g__Phenylobacterium--1||g__Stappia--9:capture_order_counter=o__Caulobacterales--1||o__Rhizobiales--11:capture_phylum_counter=p__Proteobacteria--12:capture_species_counter=s__Aquabacter sp013911975--1||s__GCA-013693735 sp016793505--1||s__Phenylobacterium sp016772415--1||s__Stappia sp002709505--9:evalue_avg=6.540000123005081e-41:evalue_max=3.27e-40:evalue_min=1.21e-56:evalue_std=1.4623884504086698e-40:evalue_sum=3.2700000615025405e-40:gapopen_avg=0.2:gapopen_max=1.0:gapopen_min=0.0:gapopen_std=0.44721359549995804:gapopen_sum=1.0:gtdb_class_counter=:gtdb_domain_counter=:gtdb_family_counter=:gtdb_genus_counter=:gtdb_order_counter=:gtdb_phylum_counter=:gtdb_species_counter=:heptad_counter=MCP-24H--1||MCP-40H--10||MCP-44H--1:lbd_counter=:length_avg=111.2:length_max=121.0:length_min=102.0:length_std=8.5848704125339:length_sum=556.0:mismatch_avg=22.2:mismatch_max=26.0:mismatch_min=18.0:mismatch_std=3.03315017762062:mismatch_sum=111.0:name=N165698:qcovhsp_avg=99.62:qcovhsp_max=100.0:qcovhsp_min=99.0:qcovhsp_std=0.5215361924162133:qcovhsp_sum=498.1:qend_avg=111.2:qend_max=121.0:qend_min=101.0:qend_std=8.899438184514796:qend_sum=556.0:qstart_avg=1.2:qstart_max=2.0:qstart_min=1.0:qstart_std=0.4472135954999579:qstart_sum=6.0:ref_name_counter=GB_GCA_016794805.1_protein.faa_JAEUJI010000037.1_6@PF00015_full_PFAM.169.340--5:scovhsp_avg=65.02000000000001:scovhsp_max=70.8:scovhsp_min=59.6:scovhsp_std=5.0519303241434335:scovhsp_sum=325.1:send_avg=124.8:send_max=133.0:send_min=118.0:send_std=7.52994023880668:send_sum=624.0:sstart_avg=14.6:sstart_max=32.0:sstart_min=3.0:sstart_std=11.282730166054668:sstart_sum=73.0])0.684:7e-09[&&NHX:Sample_counter=rhiztom1--3||rhiztom2--3||rhiztom3--7:Type_counter=capture--13:besthit_avg=80.01666666666667:besthit_max=82.5:besthit_min=75.5:besthit_std=2.577143121106523:besthit_sum=480.1:bitscore_avg=155.33333333333334:bitscore_max=174.0:bitscore_min=132.0:bitscore_std=18.151216671801002:bitscore_sum=932.0:capture_class_counter=c__Alphaproteobacteria--13:capture_domain_counter=d__Bacteria--13:capture_family_counter=f__Beijerinckiaceae--1||f__Caulobacteraceae--1||f__Stappiaceae--10||f__Xanthobacteraceae--1:capture_genus_counter=g__Aquabacter--1||g__GCA-013693735--1||g__Phenylobacterium--1||g__Stappia--10:capture_order_counter=o__Caulobacterales--1||o__Rhizobiales--12:capture_phylum_counter=p__Proteobacteria--13:capture_species_counter=s__Aquabacter sp013911975--1||s__GCA-013693735 sp016793505--1||s__Phenylobacterium sp016772415--1||s__Stappia sp002709505--10:evalue_avg=5.5096667691709e-41:evalue_max=3.27e-40:evalue_min=1.21e-56:evalue_std=1.3321258172981738e-40:evalue_sum=3.3058000615025404e-40:gapopen_avg=0.16666666666666666:gapopen_max=1.0:gapopen_min=0.0:gapopen_std=0.408248290463863:gapopen_sum=1.0:gtdb_class_counter=:gtdb_domain_counter=:gtdb_family_counter=:gtdb_genus_counter=:gtdb_order_counter=:gtdb_phylum_counter=:gtdb_species_counter=:heptad_counter=MCP-24H--1||MCP-40H--11||MCP-44H--1:lbd_counter=:length_avg=108.33333333333333:length_max=121.0:length_min=94.0:length_std=10.405126941400892:length_sum=650.0:mismatch_avg=21.5:mismatch_max=26.0:mismatch_min=18.0:mismatch_std=3.2093613071762426:mismatch_sum=129.0:name=N165699:qcovhsp_avg=99.68333333333334:qcovhsp_max=100.0:qcovhsp_min=99.0:qcovhsp_std=0.4915960401250889:qcovhsp_sum=598.1:qend_avg=108.33333333333333:qend_max=121.0:qend_min=94.0:qend_std=10.614455552060438:qend_sum=650.0:qstart_avg=1.1666666666666667:qstart_max=2.0:qstart_min=1.0:qstart_std=0.408248290463863:qstart_sum=7.0:ref_name_counter=GB_GCA_016794805.1_protein.faa_JAEUJI010000037.1_6@PF00015_full_PFAM.169.340--6:scovhsp_avg=63.35:scovhsp_max=70.8:scovhsp_min=55.0:scovhsp_std=6.095162015894244:scovhsp_sum=380.1:send_avg=119.66666666666667:send_max=133.0:send_min=94.0:send_std=14.264174237111192:send_sum=718.0:sstart_avg=12.333333333333334:sstart_max=32.0:sstart_min=1.0:sstart_std=11.518101695447328:sstart_sum=74.0])0.444:5e-09[&&NHX:Sample_counter=rhiztom1--3||rhiztom2--4||rhiztom3--8:Type_counter=capture--15:besthit_avg=80.01666666666667:besthit_max=82.5:besthit_min=75.5:besthit_std=2.577143121106523:besthit_sum=480.1:bitscore_avg=155.33333333333334:bitscore_max=174.0:bitscore_min=132.0:bitscore_std=18.151216671801002:bitscore_sum=932.0:capture_class_counter=c__Alphaproteobacteria--15:capture_domain_counter=d__Bacteria--15:capture_family_counter=f__Beijerinckiaceae--1||f__Caulobacteraceae--1||f__Stappiaceae--11||f__Xanthobacteraceae--2:capture_genus_counter=g__Aquabacter--1||g__GCA-013693735--1||g__Phenylobacterium--1||g__Rhodoplanes--1||g__Stappia--11:capture_order_counter=o__Caulobacterales--1||o__Rhizobiales--14:capture_phylum_counter=p__Proteobacteria--15:capture_species_counter=s__Aquabacter sp013911975--1||s__GCA-013693735 sp016793505--1||s__Phenylobacterium sp016772415--1||s__Rhodoplanes sp013377085--1||s__Stappia sp002709505--11:evalue_avg=5.5096667691709e-41:evalue_max=3.27e-40:evalue_min=1.21e-56:evalue_std=1.3321258172981738e-40:evalue_sum=3.3058000615025404e-40:gapopen_avg=0.16666666666666666:gapopen_max=1.0:gapopen_min=0.0:gapopen_std=0.408248290463863:gapopen_sum=1.0:gtdb_class_counter=:gtdb_domain_counter=:gtdb_family_counter=:gtdb_genus_counter=:gtdb_order_counter=:gtdb_phylum_counter=:gtdb_species_counter=:heptad_counter=MCP-24H--2||MCP-40H--12||MCP-44H--1:lbd_counter=:length_avg=108.33333333333333:length_max=121.0:length_min=94.0:length_std=10.405126941400892:length_sum=650.0:mismatch_avg=21.5:mismatch_max=26.0:mismatch_min=18.0:mismatch_std=3.2093613071762426:mismatch_sum=129.0:name=N165700:qcovhsp_avg=99.68333333333334:qcovhsp_max=100.0:qcovhsp_min=99.0:qcovhsp_std=0.4915960401250889:qcovhsp_sum=598.1:qend_avg=108.33333333333333:qend_max=121.0:qend_min=94.0:qend_std=10.614455552060438:qend_sum=650.0:qstart_avg=1.1666666666666667:qstart_max=2.0:qstart_min=1.0:qstart_std=0.408248290463863:qstart_sum=7.0:ref_name_counter=GB_GCA_016794805.1_protein.faa_JAEUJI010000037.1_6@PF00015_full_PFAM.169.340--6:scovhsp_avg=63.35:scovhsp_max=70.8:scovhsp_min=55.0:scovhsp_std=6.095162015894244:scovhsp_sum=380.1:send_avg=119.66666666666667:send_max=133.0:send_min=94.0:send_std=14.264174237111192:send_sum=718.0:sstart_avg=12.333333333333334:sstart_max=32.0:sstart_min=1.0:sstart_std=11.518101695447328:sstart_sum=74.0],(0db248e9-4e29-485c-8ef4-3a0af7f5c88b_3@MCPsignal.58.169:0.00770592[&&NHX:Sample=rhiztom3:Type=capture:capture_class=c__Alphaproteobacteria:capture_domain=d__Bacteria:capture_family=f__Stappiaceae:capture_genus=g__Stappia:capture_order=o__Rhizobiales:capture_phylum=p__Proteobacteria:capture_species=s__Stappia sp002709505:heptad=MCP-40H],5cba83dc-58ac-48ce-9aca-a3a72b62fe27_2@MCPsignal.34.194:5e-09[&&NHX:Sample=rhiztom1:Type=capture:capture_class=c__Alphaproteobacteria:capture_domain=d__Bacteria:capture_family=f__Stappiaceae:capture_genus=g__Stappia:capture_order=o__Rhizobiales:capture_phylum=p__Proteobacteria:capture_species=s__Stappia sp002709505:heptad=MCP-40H])0:5e-09[&&NHX:Sample_counter=rhiztom1--1||rhiztom3--1:Type_counter=capture--2:capture_class_counter=c__Alphaproteobacteria--2:capture_domain_counter=d__Bacteria--2:capture_family_counter=f__Stappiaceae--2:capture_genus_counter=g__Stappia--2:capture_order_counter=o__Rhizobiales--2:capture_phylum_counter=p__Proteobacteria--2:capture_species_counter=s__Stappia sp002709505--2:gtdb_class_counter=:gtdb_domain_counter=:gtdb_family_counter=:gtdb_genus_counter=:gtdb_order_counter=:gtdb_phylum_counter=:gtdb_species_counter=:heptad_counter=MCP-40H--2:lbd_counter=:name=N165703:ref_name_counter=])0.764:5e-09[&&NHX:Sample_counter=rhiztom1--4||rhiztom2--4||rhiztom3--9:Type_counter=capture--17:besthit_avg=80.01666666666667:besthit_max=82.5:besthit_min=75.5:besthit_std=2.577143121106523:besthit_sum=480.1:bitscore_avg=155.33333333333334:bitscore_max=174.0:bitscore_min=132.0:bitscore_std=18.151216671801002:bitscore_sum=932.0:capture_class_counter=c__Alphaproteobacteria--17:capture_domain_counter=d__Bacteria--17:capture_family_counter=f__Beijerinckiaceae--1||f__Caulobacteraceae--1||f__Stappiaceae--13||f__Xanthobacteraceae--2:capture_genus_counter=g__Aquabacter--1||g__GCA-013693735--1||g__Phenylobacterium--1||g__Rhodoplanes--1||g__Stappia--13:capture_order_counter=o__Caulobacterales--1||o__Rhizobiales--16:capture_phylum_counter=p__Proteobacteria--17:capture_species_counter=s__Aquabacter sp013911975--1||s__GCA-013693735 sp016793505--1||s__Phenylobacterium sp016772415--1||s__Rhodoplanes sp013377085--1||s__Stappia sp002709505--13:evalue_avg=5.5096667691709e-41:evalue_max=3.27e-40:evalue_min=1.21e-56:evalue_std=1.3321258172981738e-40:evalue_sum=3.3058000615025404e-40:gapopen_avg=0.16666666666666666:gapopen_max=1.0:gapopen_min=0.0:gapopen_std=0.408248290463863:gapopen_sum=1.0:gtdb_class_counter=:gtdb_domain_counter=:gtdb_family_counter=:gtdb_genus_counter=:gtdb_order_counter=:gtdb_phylum_counter=:gtdb_species_counter=:heptad_counter=MCP-24H--2||MCP-40H--14||MCP-44H--1:lbd_counter=:length_avg=108.33333333333333:length_max=121.0:length_min=94.0:length_std=10.405126941400892:length_sum=650.0:mismatch_avg=21.5:mismatch_max=26.0:mismatch_min=18.0:mismatch_std=3.2093613071762426:mismatch_sum=129.0:name=N165704:qcovhsp_avg=99.68333333333334:qcovhsp_max=100.0:qcovhsp_min=99.0:qcovhsp_std=0.4915960401250889:qcovhsp_sum=598.1:qend_avg=108.33333333333333:qend_max=121.0:qend_min=94.0:qend_std=10.614455552060438:qend_sum=650.0:qstart_avg=1.1666666666666667:qstart_max=2.0:qstart_min=1.0:qstart_std=0.408248290463863:qstart_sum=7.0:ref_name_counter=GB_GCA_016794805.1_protein.faa_JAEUJI010000037.1_6@PF00015_full_PFAM.169.340--6:scovhsp_avg=63.35:scovhsp_max=70.8:scovhsp_min=55.0:scovhsp_std=6.095162015894244:scovhsp_sum=380.1:send_avg=119.66666666666667:send_max=133.0:send_min=94.0:send_std=14.264174237111192:send_sum=718.0:sstart_avg=12.333333333333334:sstart_max=32.0:sstart_min=1.0:sstart_std=11.518101695447328:sstart_sum=74.0])0.341:5e-09[&&NHX:Sample_counter=rhiztom1--9||rhiztom2--9||rhiztom3--22:Type_counter=capture--40:besthit_avg=80.01666666666667:besthit_max=82.5:besthit_min=75.5:besthit_std=2.577143121106523:besthit_sum=480.1:bitscore_avg=155.33333333333334:bitscore_max=174.0:bitscore_min=132.0:bitscore_std=18.151216671801002:bitscore_sum=932.0:capture_class_counter=c__Actinomycetia--3||c__Alphaproteobacteria--32||c__Desulfovibrionia--1||c__Desulfuromonadia--2||c__Gammaproteobacteria--1||c__Halobacteria--1:capture_domain_counter=d__Archaea--1||d__Bacteria--39:capture_family_counter=f__Beijerinckiaceae--2||f__Caulobacteraceae--1||f__Desulfovibrionaceae--1||f__Geminicoccaceae--5||f__Geobacteraceae--2||f__Geodermatophilaceae--1||f__Haladaptataceae--1||f__Micromonosporaceae--2||f__Rhodocyclaceae--1||f__Stappiaceae--22||f__Xanthobacteraceae--2:capture_genus_counter=g__AWTP1-18--1||g__Actinoplanes--2||g__Aquabacter--1||g__GCA-013693735--1||g__Geomonas--2||g__HRBIN39--5||g__Halorussus--1||g__Klenkia--1||g__Methylobacterium--1||g__Phenylobacterium--1||g__Rhodoplanes--1||g__Solidesulfovibrio--1||g__Stappia--22:capture_order_counter=o__Burkholderiales--1||o__Caulobacterales--1||o__Desulfovibrionales--1||o__Geminicoccales--5||o__Geobacterales--2||o__Halobacteriales--1||o__Mycobacteriales--3||o__Rhizobiales--26:capture_phylum_counter=p__Actinobacteriota--3||p__Desulfobacterota--2||p__Desulfobacterota_I--1||p__Halobacteriota--1||p__Proteobacteria--33:capture_species_counter=s__AWTP1-18 sp003963315--1||s__Actinoplanes ferrugineus--2||s__Aquabacter sp013911975--1||s__GCA-013693735 sp016793505--1||s__Geomonas anaerohicana--1||s__Geomonas paludis--1||s__HRBIN39 sp002898955--5||s__Halorussus sp010747475--1||s__Klenkia sp001424455--1||s__Methylobacterium sp005502455--1||s__Phenylobacterium sp016772415--1||s__Rhodoplanes sp013377085--1||s__Solidesulfovibrio magneticus_A--1||s__Stappia sp002709505--22:evalue_avg=5.5096667691709e-41:evalue_max=3.27e-40:evalue_min=1.21e-56:evalue_std=1.3321258172981736e-40:evalue_sum=3.3058000615025404e-40:gapopen_avg=0.16666666666666666:gapopen_max=1.0:gapopen_min=0.0:gapopen_std=0.408248290463863:gapopen_sum=1.0:gtdb_class_counter=:gtdb_domain_counter=:gtdb_family_counter=:gtdb_genus_counter=:gtdb_order_counter=:gtdb_phylum_counter=:gtdb_species_counter=:heptad_counter=MCP-24H--3||MCP-38H--1||MCP-40H--25||MCP-44H--11:lbd_counter=:length_avg=108.33333333333333:length_max=121.0:length_min=94.0:length_std=10.405126941400892:length_sum=650.0:mismatch_avg=21.5:mismatch_max=26.0:mismatch_min=18.0:mismatch_std=3.2093613071762426:mismatch_sum=129.0:name=N165705:qcovhsp_avg=99.68333333333334:qcovhsp_max=100.0:qcovhsp_min=99.0:qcovhsp_std=0.4915960401250889:qcovhsp_sum=598.1:qend_avg=108.33333333333333:qend_max=121.0:qend_min=94.0:qend_std=10.614455552060438:qend_sum=650.0:qstart_avg=1.1666666666666667:qstart_max=2.0:qstart_min=1.0:qstart_std=0.408248290463863:qstart_sum=7.0:ref_name_counter=GB_GCA_016794805.1_protein.faa_JAEUJI010000037.1_6@PF00015_full_PFAM.169.340--6:scovhsp_avg=63.35:scovhsp_max=70.8:scovhsp_min=55.0:scovhsp_std=6.095162015894244:scovhsp_sum=380.1:send_avg=119.66666666666667:send_max=133.0:send_min=94.0:send_std=14.264174237111192:send_sum=718.0:sstart_avg=12.333333333333334:sstart_max=32.0:sstart_min=1.0:sstart_std=11.51810169544733:sstart_sum=74.0])0:5e-09[&&NHX:Sample_counter=rhiztom1--9||rhiztom2--9||rhiztom3--23:Type_counter=capture--41:besthit_avg=80.01666666666667:besthit_max=82.5:besthit_min=75.5:besthit_std=2.577143121106523:besthit_sum=480.1:bitscore_avg=155.33333333333334:bitscore_max=174.0:bitscore_min=132.0:bitscore_std=18.151216671801002:bitscore_sum=932.0:capture_class_counter=c__Actinomycetia--3||c__Alphaproteobacteria--33||c__Desulfovibrionia--1||c__Desulfuromonadia--2||c__Gammaproteobacteria--1||c__Halobacteria--1:capture_domain_counter=d__Archaea--1||d__Bacteria--40:capture_family_counter=f__Beijerinckiaceae--3||f__Caulobacteraceae--1||f__Desulfovibrionaceae--1||f__Geminicoccaceae--5||f__Geobacteraceae--2||f__Geodermatophilaceae--1||f__Haladaptataceae--1||f__Micromonosporaceae--2||f__Rhodocyclaceae--1||f__Stappiaceae--22||f__Xanthobacteraceae--2:capture_genus_counter=g__AWTP1-18--1||g__Actinoplanes--2||g__Aquabacter--1||g__GCA-013693735--1||g__Geomonas--2||g__HRBIN39--5||g__Halorussus--1||g__Klenkia--1||g__Methylobacterium--1||g__Phenylobacterium--1||g__Rhodoplanes--1||g__Salinarimonas--1||g__Solidesulfovibrio--1||g__Stappia--22:capture_order_counter=o__Burkholderiales--1||o__Caulobacterales--1||o__Desulfovibrionales--1||o__Geminicoccales--5||o__Geobacterales--2||o__Halobacteriales--1||o__Mycobacteriales--3||o__Rhizobiales--27:capture_phylum_counter=p__Actinobacteriota--3||p__Desulfobacterota--2||p__Desulfobacterota_I--1||p__Halobacteriota--1||p__Proteobacteria--34:capture_species_counter=s__AWTP1-18 sp003963315--1||s__Actinoplanes ferrugineus--2||s__Aquabacter sp013911975--1||s__GCA-013693735 sp016793505--1||s__Geomonas anaerohicana--1||s__Geomonas paludis--1||s__HRBIN39 sp002898955--5||s__Halorussus sp010747475--1||s__Klenkia sp001424455--1||s__Methylobacterium sp005502455--1||s__Phenylobacterium sp016772415--1||s__Rhodoplanes sp013377085--1||s__Salinarimonas sp003567055--1||s__Solidesulfovibrio magneticus_A--1||s__Stappia sp002709505--22:evalue_avg=5.5096667691709e-41:evalue_max=3.27e-40:evalue_min=1.21e-56:evalue_std=1.3321258172981736e-40:evalue_sum=3.3058000615025404e-40:gapopen_avg=0.16666666666666666:gapopen_max=1.0:gapopen_min=0.0:gapopen_std=0.408248290463863:gapopen_sum=1.0:gtdb_class_counter=:gtdb_domain_counter=:gtdb_family_counter=:gtdb_genus_counter=:gtdb_order_counter=:gtdb_phylum_counter=:gtdb_species_counter=:heptad_counter=MCP-24H--3||MCP-38H--1||MCP-40H--25||MCP-44H--12:lbd_counter=:length_avg=108.33333333333333:length_max=121.0:length_min=94.0:length_std=10.405126941400892:length_sum=650.0:mismatch_avg=21.5:mismatch_max=26.0:mismatch_min=18.0:mismatch_std=3.2093613071762426:mismatch_sum=129.0:name=N165706:qcovhsp_avg=99.68333333333334:qcovhsp_max=100.0:qcovhsp_min=99.0:qcovhsp_std=0.4915960401250889:qcovhsp_sum=598.1:qend_avg=108.33333333333333:qend_max=121.0:qend_min=94.0:qend_std=10.614455552060438:qend_sum=650.0:qstart_avg=1.1666666666666667:qstart_max=2.0:qstart_min=1.0:qstart_std=0.408248290463863:qstart_sum=7.0:ref_name_counter=GB_GCA_016794805.1_protein.faa_JAEUJI010000037.1_6@PF00015_full_PFAM.169.340--6:scovhsp_avg=63.35:scovhsp_max=70.8:scovhsp_min=55.0:scovhsp_std=6.095162015894244:scovhsp_sum=380.1:send_avg=119.66666666666667:send_max=133.0:send_min=94.0:send_std=14.264174237111192:send_sum=718.0:sstart_avg=12.333333333333334:sstart_max=32.0:sstart_min=1.0:sstart_std=11.51810169544733:sstart_sum=74.0],((e8531bb6-fb98-49d6-87b7-6f51b0e4d6f0_2@MCPsignal.431.607:0.013227[&&NHX:Sample=rhiztom3:Type=capture:capture_class=c__Alphaproteobacteria:capture_domain=d__Bacteria:capture_family=f__Beijerinckiaceae:capture_genus=g__Methylobacterium:capture_order=o__Rhizobiales:capture_phylum=p__Proteobacteria:capture_species=s__Methylobacterium sp005502455:heptad=MCP-40H],(45f9d070-1b0a-4891-ba1f-b270d7b28cc6_4@MCPsignal.42.203:0.0145462[&&NHX:Sample=rhiztom1:Type=capture:capture_class=c__Alphaproteobacteria:capture_domain=d__Bacteria:capture_family=f__Stappiaceae:capture_genus=g__Stappia:capture_order=o__Rhizobiales:capture_phylum=p__Proteobacteria:capture_species=s__Stappia sp002709505:heptad=MCP-40H],(1dd91c07-e7ba-4802-8b1b-33a6ec726ebd_5@MCPsignal.218.321:5e-09[&&NHX:Sample=rhiztom3:Type=capture:capture_class=c__Alphaproteobacteria:capture_domain=d__Bacteria:capture_family=f__Stappiaceae:capture_genus=g__Stappia:capture_order=o__Rhizobiales:capture_phylum=p__Proteobacteria:capture_species=s__Stappia sp002709505:heptad=MCP-40H],f51b156d-6353-4868-a09e-de66253221d6_4@MCPsignal.1.78:0.0137918[&&NHX:Sample=rhiztom2:Type=capture:capture_class=c__Halobacteria:capture_domain=d__Archaea:capture_family=f__Haladaptataceae:capture_genus=g__Halorussus:capture_order=o__Halobacteriales:capture_phylum=p__Halobacteriota:capture_species=s__Halorussus sp010747475:heptad=MCP-40H])0:5e-09[&&NHX:Sample_counter=rhiztom2--1||rhiztom3--1:Type_counter=capture--2:capture_class_counter=c__Alphaproteobacteria--1||c__Halobacteria--1:capture_domain_counter=d__Archaea--1||d__Bacteria--1:capture_family_counter=f__Haladaptataceae--1||f__Stappiaceae--1:capture_genus_counter=g__Halorussus--1||g__Stappia--1:capture_order_counter=o__Halobacteriales--1||o__Rhizobiales--1:capture_phylum_counter=p__Halobacteriota--1||p__Proteobacteria--1:capture_species_counter=s__Halorussus sp010747475--1||s__Stappia sp002709505--1:gtdb_class_counter=:gtdb_domain_counter=:gtdb_family_counter=:gtdb_genus_counter=:gtdb_order_counter=:gtdb_phylum_counter=:gtdb_species_counter=:heptad_counter=MCP-40H--2:lbd_counter=:name=N165711:ref_name_counter=])0:5e-09[&&NHX:Sample_counter=rhiztom1--1||rhiztom2--1||rhiztom3--1:Type_counter=capture--3:capture_class_counter=c__Alphaproteobacteria--2||c__Halobacteria--1:capture_domain_counter=d__Archaea--1||d__Bacteria--2:capture_family_counter=f__Haladaptataceae--1||f__Stappiaceae--2:capture_genus_counter=g__Halorussus--1||g__Stappia--2:capture_order_counter=o__Halobacteriales--1||o__Rhizobiales--2:capture_phylum_counter=p__Halobacteriota--1||p__Proteobacteria--2:capture_species_counter=s__Halorussus sp010747475--1||s__Stappia sp002709505--2:gtdb_class_counter=:gtdb_domain_counter=:gtdb_family_counter=:gtdb_genus_counter=:gtdb_order_counter=:gtdb_phylum_counter=:gtdb_species_counter=:heptad_counter=MCP-40H--3:lbd_counter=:name=N165712:ref_name_counter=])0:5e-09[&&NHX:Sample_counter=rhiztom1--1||rhiztom2--1||rhiztom3--2:Type_counter=capture--4:capture_class_counter=c__Alphaproteobacteria--3||c__Halobacteria--1:capture_domain_counter=d__Archaea--1||d__Bacteria--3:capture_family_counter=f__Beijerinckiaceae--1||f__Haladaptataceae--1||f__Stappiaceae--2:capture_genus_counter=g__Halorussus--1||g__Methylobacterium--1||g__Stappia--2:capture_order_counter=o__Halobacteriales--1||o__Rhizobiales--3:capture_phylum_counter=p__Halobacteriota--1||p__Proteobacteria--3:capture_species_counter=s__Halorussus sp010747475--1||s__Methylobacterium sp005502455--1||s__Stappia sp002709505--2:gtdb_class_counter=:gtdb_domain_counter=:gtdb_family_counter=:gtdb_genus_counter=:gtdb_order_counter=:gtdb_phylum_counter=:gtdb_species_counter=:heptad_counter=MCP-40H--4:lbd_counter=:name=N165713:ref_name_counter=],a9955c5d-12db-4b32-8747-cc8805eb38a8_6@MCPsignal.23.73:5e-09[&&NHX:Sample=rhiztom3:Type=capture:capture_class=c__Alphaproteobacteria:capture_domain=d__Bacteria:capture_family=f__Stappiaceae:capture_genus=g__Stappia:capture_order=o__Rhizobiales:capture_phylum=p__Proteobacteria:capture_species=s__Stappia sp002709505:heptad=MCP-44H])0:5e-09[&&NHX:Sample_counter=rhiztom1--1||rhiztom2--1||rhiztom3--3:Type_counter=capture--5:capture_class_counter=c__Alphaproteobacteria--4||c__Halobacteria--1:capture_domain_counter=d__Archaea--1||d__Bacteria--4:capture_family_counter=f__Beijerinckiaceae--1||f__Haladaptataceae--1||f__Stappiaceae--3:capture_genus_counter=g__Halorussus--1||g__Methylobacterium--1||g__Stappia--3:capture_order_counter=o__Halobacteriales--1||o__Rhizobiales--4:capture_phylum_counter=p__Halobacteriota--1||p__Proteobacteria--4:capture_species_counter=s__Halorussus sp010747475--1||s__Methylobacterium sp005502455--1||s__Stappia sp002709505--3:gtdb_class_counter=:gtdb_domain_counter=:gtdb_family_counter=:gtdb_genus_counter=:gtdb_order_counter=:gtdb_phylum_counter=:gtdb_species_counter=:heptad_counter=MCP-40H--4||MCP-44H--1:lbd_counter=:name=N165715:ref_name_counter=])0.922:5e-09[&&NHX:Sample_counter=rhiztom1--10||rhiztom2--10||rhiztom3--26:Type_counter=capture--46:besthit_avg=80.01666666666667:besthit_max=82.5:besthit_min=75.5:besthit_std=2.577143121106523:besthit_sum=480.1:bitscore_avg=155.33333333333334:bitscore_max=174.0:bitscore_min=132.0:bitscore_std=18.151216671801002:bitscore_sum=932.0:capture_class_counter=c__Actinomycetia--3||c__Alphaproteobacteria--37||c__Desulfovibrionia--1||c__Desulfuromonadia--2||c__Gammaproteobacteria--1||c__Halobacteria--2:capture_domain_counter=d__Archaea--2||d__Bacteria--44:capture_family_counter=f__Beijerinckiaceae--4||f__Caulobacteraceae--1||f__Desulfovibrionaceae--1||f__Geminicoccaceae--5||f__Geobacteraceae--2||f__Geodermatophilaceae--1||f__Haladaptataceae--2||f__Micromonosporaceae--2||f__Rhodocyclaceae--1||f__Stappiaceae--25||f__Xanthobacteraceae--2:capture_genus_counter=g__AWTP1-18--1||g__Actinoplanes--2||g__Aquabacter--1||g__GCA-013693735--1||g__Geomonas--2||g__HRBIN39--5||g__Halorussus--2||g__Klenkia--1||g__Methylobacterium--2||g__Phenylobacterium--1||g__Rhodoplanes--1||g__Salinarimonas--1||g__Solidesulfovibrio--1||g__Stappia--25:capture_order_counter=o__Burkholderiales--1||o__Caulobacterales--1||o__Desulfovibrionales--1||o__Geminicoccales--5||o__Geobacterales--2||o__Halobacteriales--2||o__Mycobacteriales--3||o__Rhizobiales--31:capture_phylum_counter=p__Actinobacteriota--3||p__Desulfobacterota--2||p__Desulfobacterota_I--1||p__Halobacteriota--2||p__Proteobacteria--38:capture_species_counter=s__AWTP1-18 sp003963315--1||s__Actinoplanes ferrugineus--2||s__Aquabacter sp013911975--1||s__GCA-013693735 sp016793505--1||s__Geomonas anaerohicana--1||s__Geomonas paludis--1||s__HRBIN39 sp002898955--5||s__Halorussus sp010747475--2||s__Klenkia sp001424455--1||s__Methylobacterium sp005502455--2||s__Phenylobacterium sp016772415--1||s__Rhodoplanes sp013377085--1||s__Salinarimonas sp003567055--1||s__Solidesulfovibrio magneticus_A--1||s__Stappia sp002709505--25:evalue_avg=5.5096667691709e-41:evalue_max=3.27e-40:evalue_min=1.21e-56:evalue_std=1.3321258172981736e-40:evalue_sum=3.3058000615025404e-40:gapopen_avg=0.16666666666666666:gapopen_max=1.0:gapopen_min=0.0:gapopen_std=0.408248290463863:gapopen_sum=1.0:gtdb_class_counter=:gtdb_domain_counter=:gtdb_family_counter=:gtdb_genus_counter=:gtdb_order_counter=:gtdb_phylum_counter=:gtdb_species_counter=:heptad_counter=MCP-24H--3||MCP-38H--1||MCP-40H--29||MCP-44H--13:lbd_counter=:length_avg=108.33333333333333:length_max=121.0:length_min=94.0:length_std=10.405126941400892:length_sum=650.0:mismatch_avg=21.5:mismatch_max=26.0:mismatch_min=18.0:mismatch_std=3.2093613071762426:mismatch_sum=129.0:name=N165716:qcovhsp_avg=99.68333333333334:qcovhsp_max=100.0:qcovhsp_min=99.0:qcovhsp_std=0.4915960401250889:qcovhsp_sum=598.1:qend_avg=108.33333333333333:qend_max=121.0:qend_min=94.0:qend_std=10.614455552060438:qend_sum=650.0:qstart_avg=1.1666666666666667:qstart_max=2.0:qstart_min=1.0:qstart_std=0.408248290463863:qstart_sum=7.0:ref_name_counter=GB_GCA_016794805.1_protein.faa_JAEUJI010000037.1_6@PF00015_full_PFAM.169.340--6:scovhsp_avg=63.35:scovhsp_max=70.8:scovhsp_min=55.0:scovhsp_std=6.095162015894244:scovhsp_sum=380.1:send_avg=119.66666666666667:send_max=133.0:send_min=94.0:send_std=14.264174237111192:send_sum=718.0:sstart_avg=12.333333333333334:sstart_max=32.0:sstart_min=1.0:sstart_std=11.51810169544733:sstart_sum=74.0],e26075cf-5fdd-55ae-bbb5-5499e32fe0ac_6@MCPsignal.111.230:5e-09[&&NHX:Sample=rhiztom3:Type=capture:capture_class=c__Alphaproteobacteria:capture_domain=d__Bacteria:capture_family=f__Stappiaceae:capture_genus=g__Stappia:capture_order=o__Rhizobiales:capture_phylum=p__Proteobacteria:capture_species=s__Stappia sp002709505:heptad=MCP-40H])0:5e-09[&&NHX:Sample_counter=rhiztom1--10||rhiztom2--10||rhiztom3--27:Type_counter=capture--47:besthit_avg=80.01666666666667:besthit_max=82.5:besthit_min=75.5:besthit_std=2.577143121106523:besthit_sum=480.1:bitscore_avg=155.33333333333334:bitscore_max=174.0:bitscore_min=132.0:bitscore_std=18.151216671801002:bitscore_sum=932.0:capture_class_counter=c__Actinomycetia--3||c__Alphaproteobacteria--38||c__Desulfovibrionia--1||c__Desulfuromonadia--2||c__Gammaproteobacteria--1||c__Halobacteria--2:capture_domain_counter=d__Archaea--2||d__Bacteria--45:capture_family_counter=f__Beijerinckiaceae--4||f__Caulobacteraceae--1||f__Desulfovibrionaceae--1||f__Geminicoccaceae--5||f__Geobacteraceae--2||f__Geodermatophilaceae--1||f__Haladaptataceae--2||f__Micromonosporaceae--2||f__Rhodocyclaceae--1||f__Stappiaceae--26||f__Xanthobacteraceae--2:capture_genus_counter=g__AWTP1-18--1||g__Actinoplanes--2||g__Aquabacter--1||g__GCA-013693735--1||g__Geomonas--2||g__HRBIN39--5||g__Halorussus--2||g__Klenkia--1||g__Methylobacterium--2||g__Phenylobacterium--1||g__Rhodoplanes--1||g__Salinarimonas--1||g__Solidesulfovibrio--1||g__Stappia--26:capture_order_counter=o__Burkholderiales--1||o__Caulobacterales--1||o__Desulfovibrionales--1||o__Geminicoccales--5||o__Geobacterales--2||o__Halobacteriales--2||o__Mycobacteriales--3||o__Rhizobiales--32:capture_phylum_counter=p__Actinobacteriota--3||p__Desulfobacterota--2||p__Desulfobacterota_I--1||p__Halobacteriota--2||p__Proteobacteria--39:capture_species_counter=s__AWTP1-18 sp003963315--1||s__Actinoplanes ferrugineus--2||s__Aquabacter sp013911975--1||s__GCA-013693735 sp016793505--1||s__Geomonas anaerohicana--1||s__Geomonas paludis--1||s__HRBIN39 sp002898955--5||s__Halorussus sp010747475--2||s__Klenkia sp001424455--1||s__Methylobacterium sp005502455--2||s__Phenylobacterium sp016772415--1||s__Rhodoplanes sp013377085--1||s__Salinarimonas sp003567055--1||s__Solidesulfovibrio magneticus_A--1||s__Stappia sp002709505--26:evalue_avg=5.5096667691709e-41:evalue_max=3.27e-40:evalue_min=1.21e-56:evalue_std=1.3321258172981736e-40:evalue_sum=3.3058000615025404e-40:gapopen_avg=0.16666666666666666:gapopen_max=1.0:gapopen_min=0.0:gapopen_std=0.408248290463863:gapopen_sum=1.0:gtdb_class_counter=:gtdb_domain_counter=:gtdb_family_counter=:gtdb_genus_counter=:gtdb_order_counter=:gtdb_phylum_counter=:gtdb_species_counter=:heptad_counter=MCP-24H--3||MCP-38H--1||MCP-40H--30||MCP-44H--13:lbd_counter=:length_avg=108.33333333333333:length_max=121.0:length_min=94.0:length_std=10.405126941400892:length_sum=650.0:mismatch_avg=21.5:mismatch_max=26.0:mismatch_min=18.0:mismatch_std=3.2093613071762426:mismatch_sum=129.0:name=N165718:qcovhsp_avg=99.68333333333334:qcovhsp_max=100.0:qcovhsp_min=99.0:qcovhsp_std=0.4915960401250889:qcovhsp_sum=598.1:qend_avg=108.33333333333333:qend_max=121.0:qend_min=94.0:qend_std=10.614455552060438:qend_sum=650.0:qstart_avg=1.1666666666666667:qstart_max=2.0:qstart_min=1.0:qstart_std=0.408248290463863:qstart_sum=7.0:ref_name_counter=GB_GCA_016794805.1_protein.faa_JAEUJI010000037.1_6@PF00015_full_PFAM.169.340--6:scovhsp_avg=63.35:scovhsp_max=70.8:scovhsp_min=55.0:scovhsp_std=6.095162015894244:scovhsp_sum=380.1:send_avg=119.66666666666667:send_max=133.0:send_min=94.0:send_std=14.264174237111192:send_sum=718.0:sstart_avg=12.333333333333334:sstart_max=32.0:sstart_min=1.0:sstart_std=11.51810169544733:sstart_sum=74.0],(4ab455e4-ab82-4e96-a912-54a022c7669d_5@MCPsignal.80.181:0.00926093[&&NHX:Sample=rhiztom3:Type=capture:besthit=80.2:bitscore=148.0:capture_class=c__Alphaproteobacteria:capture_domain=d__Bacteria:capture_family=f__Sphingomonadaceae:capture_genus=g__Sphingomonas_N:capture_order=o__Sphingomonadales:capture_phylum=p__Proteobacteria:capture_species=s__Sphingomonas_N oligoaromativorans:evalue=1.88e-46:gapopen=0.0:heptad=MCP-44H:length=101.0:mismatch=20.0:qcovhsp=100.0:qend=101.0:qstart=1.0:ref_name=GB_GCA_016794805.1_protein.faa_JAEUJI010000037.1_6@PF00015_full_PFAM.169.340:scovhsp=59.1:send=104.0:sstart=4.0],536d8ad9-629e-4bdc-821f-3cc65c9f9d2f_1@MCPsignal.26.123:5e-09[&&NHX:Sample=rhiztom3:Type=capture:capture_class=c__Alphaproteobacteria:capture_domain=d__Bacteria:capture_family=f__Stappiaceae:capture_genus=g__Stappia:capture_order=o__Rhizobiales:capture_phylum=p__Proteobacteria:capture_species=s__Stappia sp002709505:heptad=MCP-40H])0:5e-09[&&NHX:Sample_counter=rhiztom3--2:Type_counter=capture--2:besthit_avg=80.2:besthit_max=80.2:besthit_min=80.2:besthit_std=0:besthit_sum=80.2:bitscore_avg=148.0:bitscore_max=148.0:bitscore_min=148.0:bitscore_std=0:bitscore_sum=148.0:capture_class_counter=c__Alphaproteobacteria--2:capture_domain_counter=d__Bacteria--2:capture_family_counter=f__Sphingomonadaceae--1||f__Stappiaceae--1:capture_genus_counter=g__Sphingomonas_N--1||g__Stappia--1:capture_order_counter=o__Rhizobiales--1||o__Sphingomonadales--1:capture_phylum_counter=p__Proteobacteria--2:capture_species_counter=s__Sphingomonas_N oligoaromativorans--1||s__Stappia sp002709505--1:evalue_avg=1.88e-46:evalue_max=1.88e-46:evalue_min=1.88e-46:evalue_std=0:evalue_sum=1.88e-46:gapopen_avg=0.0:gapopen_max=0.0:gapopen_min=0.0:gapopen_std=0:gapopen_sum=0.0:gtdb_class_counter=:gtdb_domain_counter=:gtdb_family_counter=:gtdb_genus_counter=:gtdb_order_counter=:gtdb_phylum_counter=:gtdb_species_counter=:heptad_counter=MCP-40H--1||MCP-44H--1:lbd_counter=:length_avg=101.0:length_max=101.0:length_min=101.0:length_std=0:length_sum=101.0:mismatch_avg=20.0:mismatch_max=20.0:mismatch_min=20.0:mismatch_std=0:mismatch_sum=20.0:name=N165721:qcovhsp_avg=100.0:qcovhsp_max=100.0:qcovhsp_min=100.0:qcovhsp_std=0:qcovhsp_sum=100.0:qend_avg=101.0:qend_max=101.0:qend_min=101.0:qend_std=0:qend_sum=101.0:qstart_avg=1.0:qstart_max=1.0:qstart_min=1.0:qstart_std=0:qstart_sum=1.0:ref_name_counter=GB_GCA_016794805.1_protein.faa_JAEUJI010000037.1_6@PF00015_full_PFAM.169.340--1:scovhsp_avg=59.1:scovhsp_max=59.1:scovhsp_min=59.1:scovhsp_std=0:scovhsp_sum=59.1:send_avg=104.0:send_max=104.0:send_min=104.0:send_std=0:send_sum=104.0:sstart_avg=4.0:sstart_max=4.0:sstart_min=4.0:sstart_std=0:sstart_sum=4.0])0.022:5e-09[&&NHX:Sample_counter=rhiztom1--10||rhiztom2--10||rhiztom3--29:Type_counter=capture--49:besthit_avg=80.04285714285716:besthit_max=82.5:besthit_min=75.5:besthit_std=2.3536193000406445:besthit_sum=560.3000000000001:bitscore_avg=154.28571428571428:bitscore_max=174.0:bitscore_min=132.0:bitscore_std=16.79994331056195:bitscore_sum=1080.0:capture_class_counter=c__Actinomycetia--3||c__Alphaproteobacteria--40||c__Desulfovibrionia--1||c__Desulfuromonadia--2||c__Gammaproteobacteria--1||c__Halobacteria--2:capture_domain_counter=d__Archaea--2||d__Bacteria--47:capture_family_counter=f__Beijerinckiaceae--4||f__Caulobacteraceae--1||f__Desulfovibrionaceae--1||f__Geminicoccaceae--5||f__Geobacteraceae--2||f__Geodermatophilaceae--1||f__Haladaptataceae--2||f__Micromonosporaceae--2||f__Rhodocyclaceae--1||f__Sphingomonadaceae--1||f__Stappiaceae--27||f__Xanthobacteraceae--2:capture_genus_counter=g__AWTP1-18--1||g__Actinoplanes--2||g__Aquabacter--1||g__GCA-013693735--1||g__Geomonas--2||g__HRBIN39--5||g__Halorussus--2||g__Klenkia--1||g__Methylobacterium--2||g__Phenylobacterium--1||g__Rhodoplanes--1||g__Salinarimonas--1||g__Solidesulfovibrio--1||g__Sphingomonas_N--1||g__Stappia--27:capture_order_counter=o__Burkholderiales--1||o__Caulobacterales--1||o__Desulfovibrionales--1||o__Geminicoccales--5||o__Geobacterales--2||o__Halobacteriales--2||o__Mycobacteriales--3||o__Rhizobiales--33||o__Sphingomonadales--1:capture_phylum_counter=p__Actinobacteriota--3||p__Desulfobacterota--2||p__Desulfobacterota_I--1||p__Halobacteriota--2||p__Proteobacteria--41:capture_species_counter=s__AWTP1-18 sp003963315--1||s__Actinoplanes ferrugineus--2||s__Aquabacter sp013911975--1||s__GCA-013693735 sp016793505--1||s__Geomonas anaerohicana--1||s__Geomonas paludis--1||s__HRBIN39 sp002898955--5||s__Halorussus sp010747475--2||s__Klenkia sp001424455--1||s__Methylobacterium sp005502455--2||s__Phenylobacterium sp016772415--1||s__Rhodoplanes sp013377085--1||s__Salinarimonas sp003567055--1||s__Solidesulfovibrio magneticus_A--1||s__Sphingomonas_N oligoaromativorans--1||s__Stappia sp002709505--27:evalue_avg=4.722574202146487e-41:evalue_max=3.27e-40:evalue_min=1.21e-56:evalue_std=1.2337606563787655e-40:evalue_sum=3.3058019415025405e-40:gapopen_avg=0.14285714285714285:gapopen_max=1.0:gapopen_min=0.0:gapopen_std=0.3779644730092273:gapopen_sum=1.0:gtdb_class_counter=:gtdb_domain_counter=:gtdb_family_counter=:gtdb_genus_counter=:gtdb_order_counter=:gtdb_phylum_counter=:gtdb_species_counter=:heptad_counter=MCP-24H--3||MCP-38H--1||MCP-40H--31||MCP-44H--14:lbd_counter=:length_avg=107.28571428571429:length_max=121.0:length_min=94.0:length_std=9.894683517160209:length_sum=751.0:mismatch_avg=21.285714285714285:mismatch_max=26.0:mismatch_min=18.0:mismatch_std=2.984084768360628:mismatch_sum=149.0:name=N165722:qcovhsp_avg=99.72857142857143:qcovhsp_max=100.0:qcovhsp_min=99.0:qcovhsp_std=0.4644505202002544:qcovhsp_sum=698.1:qend_avg=107.28571428571429:qend_max=121.0:qend_min=94.0:qend_std=10.078265156832725:qend_sum=751.0:qstart_avg=1.1428571428571428:qstart_max=2.0:qstart_min=1.0:qstart_std=0.3779644730092273:qstart_sum=8.0:ref_name_counter=GB_GCA_016794805.1_protein.faa_JAEUJI010000037.1_6@PF00015_full_PFAM.169.340--7:scovhsp_avg=62.74285714285715:scovhsp_max=70.8:scovhsp_min=55.0:scovhsp_std=5.791331782027671:scovhsp_sum=439.20000000000005:send_avg=117.42857142857143:send_max=133.0:send_min=94.0:send_std=14.304511442864719:send_sum=822.0:sstart_avg=11.142857142857142:sstart_max=32.0:sstart_min=1.0:sstart_std=10.976164652381563:sstart_sum=78.0],c209279e-279b-4d7f-94d9-cddefd76f168_6@MCPsignal.414.519:5e-09[&&NHX:Sample=rhiztom3:Type=capture:capture_class=c__Alphaproteobacteria:capture_domain=d__Bacteria:capture_family=f__Stappiaceae:capture_genus=g__Stappia:capture_order=o__Rhizobiales:capture_phylum=p__Proteobacteria:capture_species=s__Stappia sp002709505:heptad=MCP-40H])0.694:5e-09[&&NHX:Sample_counter=rhiztom1--10||rhiztom2--10||rhiztom3--30:Type_counter=capture--50:besthit_avg=80.04285714285716:besthit_max=82.5:besthit_min=75.5:besthit_std=2.3536193000406445:besthit_sum=560.3000000000001:bitscore_avg=154.28571428571428:bitscore_max=174.0:bitscore_min=132.0:bitscore_std=16.79994331056195:bitscore_sum=1080.0:capture_class_counter=c__Actinomycetia--3||c__Alphaproteobacteria--41||c__Desulfovibrionia--1||c__Desulfuromonadia--2||c__Gammaproteobacteria--1||c__Halobacteria--2:capture_domain_counter=d__Archaea--2||d__Bacteria--48:capture_family_counter=f__Beijerinckiaceae--4||f__Caulobacteraceae--1||f__Desulfovibrionaceae--1||f__Geminicoccaceae--5||f__Geobacteraceae--2||f__Geodermatophilaceae--1||f__Haladaptataceae--2||f__Micromonosporaceae--2||f__Rhodocyclaceae--1||f__Sphingomonadaceae--1||f__Stappiaceae--28||f__Xanthobacteraceae--2:capture_genus_counter=g__AWTP1-18--1||g__Actinoplanes--2||g__Aquabacter--1||g__GCA-013693735--1||g__Geomonas--2||g__HRBIN39--5||g__Halorussus--2||g__Klenkia--1||g__Methylobacterium--2||g__Phenylobacterium--1||g__Rhodoplanes--1||g__Salinarimonas--1||g__Solidesulfovibrio--1||g__Sphingomonas_N--1||g__Stappia--28:capture_order_counter=o__Burkholderiales--1||o__Caulobacterales--1||o__Desulfovibrionales--1||o__Geminicoccales--5||o__Geobacterales--2||o__Halobacteriales--2||o__Mycobacteriales--3||o__Rhizobiales--34||o__Sphingomonadales--1:capture_phylum_counter=p__Actinobacteriota--3||p__Desulfobacterota--2||p__Desulfobacterota_I--1||p__Halobacteriota--2||p__Proteobacteria--42:capture_species_counter=s__AWTP1-18 sp003963315--1||s__Actinoplanes ferrugineus--2||s__Aquabacter sp013911975--1||s__GCA-013693735 sp016793505--1||s__Geomonas anaerohicana--1||s__Geomonas paludis--1||s__HRBIN39 sp002898955--5||s__Halorussus sp010747475--2||s__Klenkia sp001424455--1||s__Methylobacterium sp005502455--2||s__Phenylobacterium sp016772415--1||s__Rhodoplanes sp013377085--1||s__Salinarimonas sp003567055--1||s__Solidesulfovibrio magneticus_A--1||s__Sphingomonas_N oligoaromativorans--1||s__Stappia sp002709505--28:evalue_avg=4.722574202146487e-41:evalue_max=3.27e-40:evalue_min=1.21e-56:evalue_std=1.2337606563787655e-40:evalue_sum=3.3058019415025405e-40:gapopen_avg=0.14285714285714285:gapopen_max=1.0:gapopen_min=0.0:gapopen_std=0.3779644730092273:gapopen_sum=1.0:gtdb_class_counter=:gtdb_domain_counter=:gtdb_family_counter=:gtdb_genus_counter=:gtdb_order_counter=:gtdb_phylum_counter=:gtdb_species_counter=:heptad_counter=MCP-24H--3||MCP-38H--1||MCP-40H--32||MCP-44H--14:lbd_counter=:length_avg=107.28571428571429:length_max=121.0:length_min=94.0:length_std=9.894683517160209:length_sum=751.0:mismatch_avg=21.285714285714285:mismatch_max=26.0:mismatch_min=18.0:mismatch_std=2.984084768360628:mismatch_sum=149.0:name=N165724:qcovhsp_avg=99.72857142857143:qcovhsp_max=100.0:qcovhsp_min=99.0:qcovhsp_std=0.4644505202002544:qcovhsp_sum=698.1:qend_avg=107.28571428571429:qend_max=121.0:qend_min=94.0:qend_std=10.078265156832725:qend_sum=751.0:qstart_avg=1.1428571428571428:qstart_max=2.0:qstart_min=1.0:qstart_std=0.3779644730092273:qstart_sum=8.0:ref_name_counter=GB_GCA_016794805.1_protein.faa_JAEUJI010000037.1_6@PF00015_full_PFAM.169.340--7:scovhsp_avg=62.74285714285715:scovhsp_max=70.8:scovhsp_min=55.0:scovhsp_std=5.791331782027671:scovhsp_sum=439.20000000000005:send_avg=117.42857142857143:send_max=133.0:send_min=94.0:send_std=14.304511442864719:send_sum=822.0:sstart_avg=11.142857142857142:sstart_max=32.0:sstart_min=1.0:sstart_std=10.976164652381563:sstart_sum=78.0],b9afd10f-33ca-4806-ba89-d750cb55388a_6@MCPsignal.145.232:5e-09[&&NHX:Sample=rhiztom3:Type=capture:capture_class=c__Alphaproteobacteria:capture_domain=d__Bacteria:capture_family=f__Stappiaceae:capture_genus=g__Stappia:capture_order=o__Rhizobiales:capture_phylum=p__Proteobacteria:capture_species=s__Stappia sp002709505:heptad=MCP-44H])0:5e-09[&&NHX:Sample_counter=rhiztom1--10||rhiztom2--10||rhiztom3--31:Type_counter=capture--51:besthit_avg=80.04285714285716:besthit_max=82.5:besthit_min=75.5:besthit_std=2.3536193000406445:besthit_sum=560.3000000000001:bitscore_avg=154.28571428571428:bitscore_max=174.0:bitscore_min=132.0:bitscore_std=16.79994331056195:bitscore_sum=1080.0:capture_class_counter=c__Actinomycetia--3||c__Alphaproteobacteria--42||c__Desulfovibrionia--1||c__Desulfuromonadia--2||c__Gammaproteobacteria--1||c__Halobacteria--2:capture_domain_counter=d__Archaea--2||d__Bacteria--49:capture_family_counter=f__Beijerinckiaceae--4||f__Caulobacteraceae--1||f__Desulfovibrionaceae--1||f__Geminicoccaceae--5||f__Geobacteraceae--2||f__Geodermatophilaceae--1||f__Haladaptataceae--2||f__Micromonosporaceae--2||f__Rhodocyclaceae--1||f__Sphingomonadaceae--1||f__Stappiaceae--29||f__Xanthobacteraceae--2:capture_genus_counter=g__AWTP1-18--1||g__Actinoplanes--2||g__Aquabacter--1||g__GCA-013693735--1||g__Geomonas--2||g__HRBIN39--5||g__Halorussus--2||g__Klenkia--1||g__Methylobacterium--2||g__Phenylobacterium--1||g__Rhodoplanes--1||g__Salinarimonas--1||g__Solidesulfovibrio--1||g__Sphingomonas_N--1||g__Stappia--29:capture_order_counter=o__Burkholderiales--1||o__Caulobacterales--1||o__Desulfovibrionales--1||o__Geminicoccales--5||o__Geobacterales--2||o__Halobacteriales--2||o__Mycobacteriales--3||o__Rhizobiales--35||o__Sphingomonadales--1:capture_phylum_counter=p__Actinobacteriota--3||p__Desulfobacterota--2||p__Desulfobacterota_I--1||p__Halobacteriota--2||p__Proteobacteria--43:capture_species_counter=s__AWTP1-18 sp003963315--1||s__Actinoplanes ferrugineus--2||s__Aquabacter sp013911975--1||s__GCA-013693735 sp016793505--1||s__Geomonas anaerohicana--1||s__Geomonas paludis--1||s__HRBIN39 sp002898955--5||s__Halorussus sp010747475--2||s__Klenkia sp001424455--1||s__Methylobacterium sp005502455--2||s__Phenylobacterium sp016772415--1||s__Rhodoplanes sp013377085--1||s__Salinarimonas sp003567055--1||s__Solidesulfovibrio magneticus_A--1||s__Sphingomonas_N oligoaromativorans--1||s__Stappia sp002709505--29:evalue_avg=4.722574202146487e-41:evalue_max=3.27e-40:evalue_min=1.21e-56:evalue_std=1.2337606563787655e-40:evalue_sum=3.3058019415025405e-40:gapopen_avg=0.14285714285714285:gapopen_max=1.0:gapopen_min=0.0:gapopen_std=0.3779644730092273:gapopen_sum=1.0:gtdb_class_counter=:gtdb_domain_counter=:gtdb_family_counter=:gtdb_genus_counter=:gtdb_order_counter=:gtdb_phylum_counter=:gtdb_species_counter=:heptad_counter=MCP-24H--3||MCP-38H--1||MCP-40H--32||MCP-44H--15:lbd_counter=:length_avg=107.28571428571429:length_max=121.0:length_min=94.0:length_std=9.894683517160209:length_sum=751.0:mismatch_avg=21.285714285714285:mismatch_max=26.0:mismatch_min=18.0:mismatch_std=2.984084768360628:mismatch_sum=149.0:name=N165726:qcovhsp_avg=99.72857142857143:qcovhsp_max=100.0:qcovhsp_min=99.0:qcovhsp_std=0.4644505202002544:qcovhsp_sum=698.1:qend_avg=107.28571428571429:qend_max=121.0:qend_min=94.0:qend_std=10.078265156832725:qend_sum=751.0:qstart_avg=1.1428571428571428:qstart_max=2.0:qstart_min=1.0:qstart_std=0.3779644730092273:qstart_sum=8.0:ref_name_counter=GB_GCA_016794805.1_protein.faa_JAEUJI010000037.1_6@PF00015_full_PFAM.169.340--7:scovhsp_avg=62.74285714285715:scovhsp_max=70.8:scovhsp_min=55.0:scovhsp_std=5.791331782027671:scovhsp_sum=439.20000000000005:send_avg=117.42857142857143:send_max=133.0:send_min=94.0:send_std=14.304511442864719:send_sum=822.0:sstart_avg=11.142857142857142:sstart_max=32.0:sstart_min=1.0:sstart_std=10.976164652381563:sstart_sum=78.0],(df1d9846-aa41-4342-8b83-eea9957e4f23_1@MCPsignal.114.200:5e-09[&&NHX:Sample=rhiztom3:Type=capture:capture_class=c__Alphaproteobacteria:capture_domain=d__Bacteria:capture_family=f__Stappiaceae:capture_genus=g__Stappia:capture_order=o__Rhizobiales:capture_phylum=p__Proteobacteria:capture_species=s__Stappia sp002709505:heptad=MCP-44H],ada4d59a-bea5-4553-ac2f-930747708647_2@MCPsignal.23.86:0.0395749[&&NHX:Sample=rhiztom2:Type=capture:capture_class=c__Desulfovibrionia:capture_domain=d__Bacteria:capture_family=f__Desulfovibrionaceae:capture_genus=g__Solidesulfovibrio:capture_order=o__Desulfovibrionales:capture_phylum=p__Desulfobacterota_I:capture_species=s__Solidesulfovibrio magneticus_A:heptad=MCP-44H])0:5e-09[&&NHX:Sample_counter=rhiztom2--1||rhiztom3--1:Type_counter=capture--2:capture_class_counter=c__Alphaproteobacteria--1||c__Desulfovibrionia--1:capture_domain_counter=d__Bacteria--2:capture_family_counter=f__Desulfovibrionaceae--1||f__Stappiaceae--1:capture_genus_counter=g__Solidesulfovibrio--1||g__Stappia--1:capture_order_counter=o__Desulfovibrionales--1||o__Rhizobiales--1:capture_phylum_counter=p__Desulfobacterota_I--1||p__Proteobacteria--1:capture_species_counter=s__Solidesulfovibrio magneticus_A--1||s__Stappia sp002709505--1:gtdb_class_counter=:gtdb_domain_counter=:gtdb_family_counter=:gtdb_genus_counter=:gtdb_order_counter=:gtdb_phylum_counter=:gtdb_species_counter=:heptad_counter=MCP-44H--2:lbd_counter=:name=N165729:ref_name_counter=])0.795:0.00932935[&&NHX:Sample_counter=rhiztom1--10||rhiztom2--11||rhiztom3--32:Type_counter=capture--53:besthit_avg=80.04285714285716:besthit_max=82.5:besthit_min=75.5:besthit_std=2.3536193000406445:besthit_sum=560.3000000000001:bitscore_avg=154.28571428571428:bitscore_max=174.0:bitscore_min=132.0:bitscore_std=16.79994331056195:bitscore_sum=1080.0:capture_class_counter=c__Actinomycetia--3||c__Alphaproteobacteria--43||c__Desulfovibrionia--2||c__Desulfuromonadia--2||c__Gammaproteobacteria--1||c__Halobacteria--2:capture_domain_counter=d__Archaea--2||d__Bacteria--51:capture_family_counter=f__Beijerinckiaceae--4||f__Caulobacteraceae--1||f__Desulfovibrionaceae--2||f__Geminicoccaceae--5||f__Geobacteraceae--2||f__Geodermatophilaceae--1||f__Haladaptataceae--2||f__Micromonosporaceae--2||f__Rhodocyclaceae--1||f__Sphingomonadaceae--1||f__Stappiaceae--30||f__Xanthobacteraceae--2:capture_genus_counter=g__AWTP1-18--1||g__Actinoplanes--2||g__Aquabacter--1||g__GCA-013693735--1||g__Geomonas--2||g__HRBIN39--5||g__Halorussus--2||g__Klenkia--1||g__Methylobacterium--2||g__Phenylobacterium--1||g__Rhodoplanes--1||g__Salinarimonas--1||g__Solidesulfovibrio--2||g__Sphingomonas_N--1||g__Stappia--30:capture_order_counter=o__Burkholderiales--1||o__Caulobacterales--1||o__Desulfovibrionales--2||o__Geminicoccales--5||o__Geobacterales--2||o__Halobacteriales--2||o__Mycobacteriales--3||o__Rhizobiales--36||o__Sphingomonadales--1:capture_phylum_counter=p__Actinobacteriota--3||p__Desulfobacterota--2||p__Desulfobacterota_I--2||p__Halobacteriota--2||p__Proteobacteria--44:capture_species_counter=s__AWTP1-18 sp003963315--1||s__Actinoplanes ferrugineus--2||s__Aquabacter sp013911975--1||s__GCA-013693735 sp016793505--1||s__Geomonas anaerohicana--1||s__Geomonas paludis--1||s__HRBIN39 sp002898955--5||s__Halorussus sp010747475--2||s__Klenkia sp001424455--1||s__Methylobacterium sp005502455--2||s__Phenylobacterium sp016772415--1||s__Rhodoplanes sp013377085--1||s__Salinarimonas sp003567055--1||s__Solidesulfovibrio magneticus_A--2||s__Sphingomonas_N oligoaromativorans--1||s__Stappia sp002709505--30:evalue_avg=4.722574202146487e-41:evalue_max=3.27e-40:evalue_min=1.21e-56:evalue_std=1.2337606563787655e-40:evalue_sum=3.3058019415025405e-40:gapopen_avg=0.14285714285714285:gapopen_max=1.0:gapopen_min=0.0:gapopen_std=0.3779644730092273:gapopen_sum=1.0:gtdb_class_counter=:gtdb_domain_counter=:gtdb_family_counter=:gtdb_genus_counter=:gtdb_order_counter=:gtdb_phylum_counter=:gtdb_species_counter=:heptad_counter=MCP-24H--3||MCP-38H--1||MCP-40H--32||MCP-44H--17:lbd_counter=:length_avg=107.28571428571429:length_max=121.0:length_min=94.0:length_std=9.894683517160209:length_sum=751.0:mismatch_avg=21.285714285714285:mismatch_max=26.0:mismatch_min=18.0:mismatch_std=2.984084768360628:mismatch_sum=149.0:name=N165730:qcovhsp_avg=99.72857142857143:qcovhsp_max=100.0:qcovhsp_min=99.0:qcovhsp_std=0.4644505202002544:qcovhsp_sum=698.1:qend_avg=107.28571428571429:qend_max=121.0:qend_min=94.0:qend_std=10.078265156832725:qend_sum=751.0:qstart_avg=1.1428571428571428:qstart_max=2.0:qstart_min=1.0:qstart_std=0.3779644730092273:qstart_sum=8.0:ref_name_counter=GB_GCA_016794805.1_protein.faa_JAEUJI010000037.1_6@PF00015_full_PFAM.169.340--7:scovhsp_avg=62.74285714285715:scovhsp_max=70.8:scovhsp_min=55.0:scovhsp_std=5.791331782027671:scovhsp_sum=439.20000000000005:send_avg=117.42857142857143:send_max=133.0:send_min=94.0:send_std=14.304511442864719:send_sum=822.0:sstart_avg=11.142857142857142:sstart_max=32.0:sstart_min=1.0:sstart_std=10.976164652381563:sstart_sum=78.0],9b9a6a42-8dcf-42cd-9cf6-0fe8886ca0eb_2@MCPsignal.23.106:5e-09[&&NHX:Sample=rhiztom2:Type=capture:capture_class=c__Alphaproteobacteria:capture_domain=d__Bacteria:capture_family=f__Beijerinckiaceae:capture_genus=g__Methylobacterium:capture_order=o__Rhizobiales:capture_phylum=p__Proteobacteria:capture_species=s__Methylobacterium fujisawaense:heptad=MCP-44H])0.157:0.00165854[&&NHX:Sample_counter=rhiztom1--10||rhiztom2--12||rhiztom3--32:Type_counter=capture--54:besthit_avg=80.04285714285716:besthit_max=82.5:besthit_min=75.5:besthit_std=2.3536193000406445:besthit_sum=560.3000000000001:bitscore_avg=154.28571428571428:bitscore_max=174.0:bitscore_min=132.0:bitscore_std=16.79994331056195:bitscore_sum=1080.0:capture_class_counter=c__Actinomycetia--3||c__Alphaproteobacteria--44||c__Desulfovibrionia--2||c__Desulfuromonadia--2||c__Gammaproteobacteria--1||c__Halobacteria--2:capture_domain_counter=d__Archaea--2||d__Bacteria--52:capture_family_counter=f__Beijerinckiaceae--5||f__Caulobacteraceae--1||f__Desulfovibrionaceae--2||f__Geminicoccaceae--5||f__Geobacteraceae--2||f__Geodermatophilaceae--1||f__Haladaptataceae--2||f__Micromonosporaceae--2||f__Rhodocyclaceae--1||f__Sphingomonadaceae--1||f__Stappiaceae--30||f__Xanthobacteraceae--2:capture_genus_counter=g__AWTP1-18--1||g__Actinoplanes--2||g__Aquabacter--1||g__GCA-013693735--1||g__Geomonas--2||g__HRBIN39--5||g__Halorussus--2||g__Klenkia--1||g__Methylobacterium--3||g__Phenylobacterium--1||g__Rhodoplanes--1||g__Salinarimonas--1||g__Solidesulfovibrio--2||g__Sphingomonas_N--1||g__Stappia--30:capture_order_counter=o__Burkholderiales--1||o__Caulobacterales--1||o__Desulfovibrionales--2||o__Geminicoccales--5||o__Geobacterales--2||o__Halobacteriales--2||o__Mycobacteriales--3||o__Rhizobiales--37||o__Sphingomonadales--1:capture_phylum_counter=p__Actinobacteriota--3||p__Desulfobacterota--2||p__Desulfobacterota_I--2||p__Halobacteriota--2||p__Proteobacteria--45:capture_species_counter=s__AWTP1-18 sp003963315--1||s__Actinoplanes ferrugineus--2||s__Aquabacter sp013911975--1||s__GCA-013693735 sp016793505--1||s__Geomonas anaerohicana--1||s__Geomonas paludis--1||s__HRBIN39 sp002898955--5||s__Halorussus sp010747475--2||s__Klenkia sp001424455--1||s__Methylobacterium fujisawaense--1||s__Methylobacterium sp005502455--2||s__Phenylobacterium sp016772415--1||s__Rhodoplanes sp013377085--1||s__Salinarimonas sp003567055--1||s__Solidesulfovibrio magneticus_A--2||s__Sphingomonas_N oligoaromativorans--1||s__Stappia sp002709505--30:evalue_avg=4.722574202146487e-41:evalue_max=3.27e-40:evalue_min=1.21e-56:evalue_std=1.2337606563787655e-40:evalue_sum=3.3058019415025405e-40:gapopen_avg=0.14285714285714285:gapopen_max=1.0:gapopen_min=0.0:gapopen_std=0.3779644730092273:gapopen_sum=1.0:gtdb_class_counter=:gtdb_domain_counter=:gtdb_family_counter=:gtdb_genus_counter=:gtdb_order_counter=:gtdb_phylum_counter=:gtdb_species_counter=:heptad_counter=MCP-24H--3||MCP-38H--1||MCP-40H--32||MCP-44H--18:lbd_counter=:length_avg=107.28571428571429:length_max=121.0:length_min=94.0:length_std=9.894683517160209:length_sum=751.0:mismatch_avg=21.285714285714285:mismatch_max=26.0:mismatch_min=18.0:mismatch_std=2.984084768360628:mismatch_sum=149.0:name=N165732:qcovhsp_avg=99.72857142857143:qcovhsp_max=100.0:qcovhsp_min=99.0:qcovhsp_std=0.4644505202002544:qcovhsp_sum=698.1:qend_avg=107.28571428571429:qend_max=121.0:qend_min=94.0:qend_std=10.078265156832725:qend_sum=751.0:qstart_avg=1.1428571428571428:qstart_max=2.0:qstart_min=1.0:qstart_std=0.3779644730092273:qstart_sum=8.0:ref_name_counter=GB_GCA_016794805.1_protein.faa_JAEUJI010000037.1_6@PF00015_full_PFAM.169.340--7:scovhsp_avg=62.74285714285715:scovhsp_max=70.8:scovhsp_min=55.0:scovhsp_std=5.791331782027671:scovhsp_sum=439.20000000000005:send_avg=117.42857142857143:send_max=133.0:send_min=94.0:send_std=14.304511442864719:send_sum=822.0:sstart_avg=11.142857142857142:sstart_max=32.0:sstart_min=1.0:sstart_std=10.976164652381563:sstart_sum=78.0])0.991:0.0868025[&&NHX:Sample_counter=rhiztom1--11||rhiztom2--16||rhiztom3--36:Type_counter=capture--63:besthit_avg=80.04285714285716:besthit_max=82.5:besthit_min=75.5:besthit_std=2.3536193000406445:besthit_sum=560.3000000000001:bitscore_avg=154.28571428571428:bitscore_max=174.0:bitscore_min=132.0:bitscore_std=16.79994331056195:bitscore_sum=1080.0:capture_class_counter=c__Actinomycetia--3||c__Alphaproteobacteria--52||c__Desulfovibrionia--2||c__Desulfuromonadia--2||c__Gammaproteobacteria--2||c__Halobacteria--2:capture_domain_counter=d__Archaea--2||d__Bacteria--61:capture_family_counter=f__Beijerinckiaceae--7||f__Casp-alpha2--1||f__Caulobacteraceae--1||f__Desulfovibrionaceae--2||f__Geminicoccaceae--7||f__Geobacteraceae--2||f__Geodermatophilaceae--1||f__Haladaptataceae--2||f__Micromonosporaceae--2||f__Pseudomonadaceae--1||f__Rhodocyclaceae--1||f__Sphingomonadaceae--1||f__Stappiaceae--32||f__Xanthobacteraceae--3:capture_genus_counter=g__AWTP1-18--1||g__Actinoplanes--2||g__Aquabacter--1||g__Casp-alpha2--1||g__GCA-013693735--1||g__Geomonas--2||g__HRBIN39--7||g__Halorussus--2||g__Klenkia--1||g__Methylobacterium--4||g__Phenylobacterium--1||g__Pseudolabrys--1||g__Pseudomonas_E--1||g__Rhodoplanes--1||g__Salinarimonas--2||g__Solidesulfovibrio--2||g__Sphingomonas_N--1||g__Stappia--32:capture_order_counter=o__Burkholderiales--1||o__Caulobacterales--1||o__Desulfovibrionales--2||o__Geminicoccales--7||o__Geobacterales--2||o__Halobacteriales--2||o__Mycobacteriales--3||o__Pseudomonadales--1||o__Rhizobiales--42||o__Rhodospirillales--1||o__Sphingomonadales--1:capture_phylum_counter=p__Actinobacteriota--3||p__Desulfobacterota--2||p__Desulfobacterota_I--2||p__Halobacteriota--2||p__Proteobacteria--54:capture_species_counter=s__AWTP1-18 sp003963315--1||s__Actinoplanes ferrugineus--2||s__Aquabacter sp013911975--1||s__Casp-alpha2 sp014382345--1||s__GCA-013693735 sp016793505--1||s__Geomonas anaerohicana--1||s__Geomonas paludis--1||s__HRBIN39 sp002898955--7||s__Halorussus sp010747475--2||s__Klenkia sp001424455--1||s__Methylobacterium fujisawaense--1||s__Methylobacterium sp005502455--3||s__Phenylobacterium sp016772415--1||s__Pseudolabrys sp018240595--1||s__Pseudomonas_E sp002483005--1||s__Rhodoplanes sp013377085--1||s__Salinarimonas sp003567055--2||s__Solidesulfovibrio magneticus_A--2||s__Sphingomonas_N oligoaromativorans--1||s__Stappia sp002709505--32:evalue_avg=4.722574202146487e-41:evalue_max=3.27e-40:evalue_min=1.21e-56:evalue_std=1.2337606563787655e-40:evalue_sum=3.3058019415025405e-40:gapopen_avg=0.14285714285714285:gapopen_max=1.0:gapopen_min=0.0:gapopen_std=0.3779644730092273:gapopen_sum=1.0:gtdb_class_counter=:gtdb_domain_counter=:gtdb_family_counter=:gtdb_genus_counter=:gtdb_order_counter=:gtdb_phylum_counter=:gtdb_species_counter=:heptad_counter=MCP-24H--3||MCP-38H--1||MCP-40H--34||MCP-44H--25:lbd_counter=:length_avg=107.28571428571429:length_max=121.0:length_min=94.0:length_std=9.894683517160209:length_sum=751.0:mismatch_avg=21.285714285714285:mismatch_max=26.0:mismatch_min=18.0:mismatch_std=2.984084768360628:mismatch_sum=149.0:name=N165733:qcovhsp_avg=99.72857142857143:qcovhsp_max=100.0:qcovhsp_min=99.0:qcovhsp_std=0.4644505202002544:qcovhsp_sum=698.1:qend_avg=107.28571428571429:qend_max=121.0:qend_min=94.0:qend_std=10.078265156832725:qend_sum=751.0:qstart_avg=1.1428571428571428:qstart_max=2.0:qstart_min=1.0:qstart_std=0.3779644730092273:qstart_sum=8.0:ref_name_counter=GB_GCA_016794805.1_protein.faa_JAEUJI010000037.1_6@PF00015_full_PFAM.169.340--7:scovhsp_avg=62.74285714285715:scovhsp_max=70.8:scovhsp_min=55.0:scovhsp_std=5.791331782027671:scovhsp_sum=439.20000000000005:send_avg=117.42857142857143:send_max=133.0:send_min=94.0:send_std=14.304511442864719:send_sum=822.0:sstart_avg=11.142857142857142:sstart_max=32.0:sstart_min=1.0:sstart_std=10.976164652381563:sstart_sum=78.0],df8e9b49-0ef1-4941-b623-fc1cea29b59d_6@MCPsignal.47.224:0.0345443[&&NHX:Sample=rhiztom2:Type=capture:capture_class=c__Gammaproteobacteria:capture_domain=d__Bacteria:capture_family=f__Pseudomonadaceae:capture_genus=g__Pseudomonas_E:capture_order=o__Pseudomonadales:capture_phylum=p__Proteobacteria:capture_species=s__Pseudomonas_E sp002483005:heptad=MCP-40H])0.935:0.0369036[&&NHX:Sample_counter=rhiztom1--11||rhiztom2--17||rhiztom3--36:Type_counter=capture--64:besthit_avg=80.04285714285716:besthit_max=82.5:besthit_min=75.5:besthit_std=2.3536193000406445:besthit_sum=560.3000000000001:bitscore_avg=154.28571428571428:bitscore_max=174.0:bitscore_min=132.0:bitscore_std=16.79994331056195:bitscore_sum=1080.0:capture_class_counter=c__Actinomycetia--3||c__Alphaproteobacteria--52||c__Desulfovibrionia--2||c__Desulfuromonadia--2||c__Gammaproteobacteria--3||c__Halobacteria--2:capture_domain_counter=d__Archaea--2||d__Bacteria--62:capture_family_counter=f__Beijerinckiaceae--7||f__Casp-alpha2--1||f__Caulobacteraceae--1||f__Desulfovibrionaceae--2||f__Geminicoccaceae--7||f__Geobacteraceae--2||f__Geodermatophilaceae--1||f__Haladaptataceae--2||f__Micromonosporaceae--2||f__Pseudomonadaceae--2||f__Rhodocyclaceae--1||f__Sphingomonadaceae--1||f__Stappiaceae--32||f__Xanthobacteraceae--3:capture_genus_counter=g__AWTP1-18--1||g__Actinoplanes--2||g__Aquabacter--1||g__Casp-alpha2--1||g__GCA-013693735--1||g__Geomonas--2||g__HRBIN39--7||g__Halorussus--2||g__Klenkia--1||g__Methylobacterium--4||g__Phenylobacterium--1||g__Pseudolabrys--1||g__Pseudomonas_E--2||g__Rhodoplanes--1||g__Salinarimonas--2||g__Solidesulfovibrio--2||g__Sphingomonas_N--1||g__Stappia--32:capture_order_counter=o__Burkholderiales--1||o__Caulobacterales--1||o__Desulfovibrionales--2||o__Geminicoccales--7||o__Geobacterales--2||o__Halobacteriales--2||o__Mycobacteriales--3||o__Pseudomonadales--2||o__Rhizobiales--42||o__Rhodospirillales--1||o__Sphingomonadales--1:capture_phylum_counter=p__Actinobacteriota--3||p__Desulfobacterota--2||p__Desulfobacterota_I--2||p__Halobacteriota--2||p__Proteobacteria--55:capture_species_counter=s__AWTP1-18 sp003963315--1||s__Actinoplanes ferrugineus--2||s__Aquabacter sp013911975--1||s__Casp-alpha2 sp014382345--1||s__GCA-013693735 sp016793505--1||s__Geomonas anaerohicana--1||s__Geomonas paludis--1||s__HRBIN39 sp002898955--7||s__Halorussus sp010747475--2||s__Klenkia sp001424455--1||s__Methylobacterium fujisawaense--1||s__Methylobacterium sp005502455--3||s__Phenylobacterium sp016772415--1||s__Pseudolabrys sp018240595--1||s__Pseudomonas_E sp002483005--2||s__Rhodoplanes sp013377085--1||s__Salinarimonas sp003567055--2||s__Solidesulfovibrio magneticus_A--2||s__Sphingomonas_N oligoaromativorans--1||s__Stappia sp002709505--32:collapse=80.04285714285716:evalue_avg=4.722574202146487e-41:evalue_max=3.27e-40:evalue_min=1.21e-56:evalue_std=1.2337606563787655e-40:evalue_sum=3.3058019415025405e-40:gapopen_avg=0.14285714285714285:gapopen_max=1.0:gapopen_min=0.0:gapopen_std=0.3779644730092273:gapopen_sum=1.0:gtdb_class_counter=:gtdb_domain_counter=:gtdb_family_counter=:gtdb_genus_counter=:gtdb_order_counter=:gtdb_phylum_counter=:gtdb_species_counter=:heptad_counter=MCP-24H--3||MCP-38H--1||MCP-40H--35||MCP-44H--25:lbd_counter=:lca_besthit=d__Bacteria:length_avg=107.28571428571429:length_max=121.0:length_min=94.0:length_std=9.894683517160209:length_sum=751.0:mismatch_avg=21.285714285714285:mismatch_max=26.0:mismatch_min=18.0:mismatch_std=2.984084768360628:mismatch_sum=149.0:name=N165735:nleaves_collapse=64:qcovhsp_avg=99.72857142857143:qcovhsp_max=100.0:qcovhsp_min=99.0:qcovhsp_std=0.4644505202002544:qcovhsp_sum=698.1:qend_avg=107.28571428571429:qend_max=121.0:qend_min=94.0:qend_std=10.078265156832725:qend_sum=751.0:qstart_avg=1.1428571428571428:qstart_max=2.0:qstart_min=1.0:qstart_std=0.3779644730092273:qstart_sum=8.0:ref_name_counter=GB_GCA_016794805.1_protein.faa_JAEUJI010000037.1_6@PF00015_full_PFAM.169.340--7:scovhsp_avg=62.74285714285715:scovhsp_max=70.8:scovhsp_min=55.0:scovhsp_std=5.791331782027671:scovhsp_sum=439.20000000000005:send_avg=117.42857142857143:send_max=133.0:send_min=94.0:send_std=14.304511442864719:send_sum=822.0:sstart_avg=11.142857142857142:sstart_max=32.0:sstart_min=1.0:sstart_std=10.976164652381563:sstart_sum=78.0],(((303ada06-67d6-4eac-90bb-4428d3e67e66_2@MCPsignal.284.373:0.123628[&&NHX:Sample=rhizpot3:Type=capture:capture_class=c__Alphaproteobacteria:capture_domain=d__Bacteria:capture_family=f__Xanthobacteraceae:capture_genus=g__Bradyrhizobium:capture_order=o__Rhizobiales:capture_phylum=p__Proteobacteria:capture_species=s__Bradyrhizobium sp000239795:heptad=MCP-44H],(1db2f3bf-ce8e-4eb9-89c6-d40d6a2d9b3e_2@MCPsignal.346.520:0.006611[&&NHX:Sample=rhizpot1:Type=capture:capture_class=c__Alphaproteobacteria:capture_domain=d__Bacteria:capture_family=f__Beijerinckiaceae:capture_genus=g__Methylobacterium:capture_order=o__Rhizobiales:capture_phylum=p__Proteobacteria:capture_species=s__Methylobacterium sp900112625:heptad=MCP-40H],f2de3b7c-e10a-4c4a-90b8-53969f51bb87_2@MCPsignal.47.116:0.0396503[&&NHX:Sample=rhizpot2:Type=capture:capture_class=c__Alphaproteobacteria:capture_domain=d__Bacteria:capture_family=f__Beijerinckiaceae:capture_genus=g__Methylobacterium:capture_order=o__Rhizobiales:capture_phylum=p__Proteobacteria:capture_species=s__Methylobacterium frigidaeris:heptad=MCP-24H])0.082:0.000458674[&&NHX:Sample_counter=rhizpot1--1||rhizpot2--1:Type_counter=capture--2:capture_class_counter=c__Alphaproteobacteria--2:capture_domain_counter=d__Bacteria--2:capture_family_counter=f__Beijerinckiaceae--2:capture_genus_counter=g__Methylobacterium--2:capture_order_counter=o__Rhizobiales--2:capture_phylum_counter=p__Proteobacteria--2:capture_species_counter=s__Methylobacterium frigidaeris--1||s__Methylobacterium sp900112625--1:gtdb_class_counter=:gtdb_domain_counter=:gtdb_family_counter=:gtdb_genus_counter=:gtdb_order_counter=:gtdb_phylum_counter=:gtdb_species_counter=:heptad_counter=MCP-24H--1||MCP-40H--1:lbd_counter=:name=N165739:ref_name_counter=])0.672:0.0132556[&&NHX:Sample_counter=rhizpot1--1||rhizpot2--1||rhizpot3--1:Type_counter=capture--3:capture_class_counter=c__Alphaproteobacteria--3:capture_domain_counter=d__Bacteria--3:capture_family_counter=f__Beijerinckiaceae--2||f__Xanthobacteraceae--1:capture_genus_counter=g__Bradyrhizobium--1||g__Methylobacterium--2:capture_order_counter=o__Rhizobiales--3:capture_phylum_counter=p__Proteobacteria--3:capture_species_counter=s__Bradyrhizobium sp000239795--1||s__Methylobacterium frigidaeris--1||s__Methylobacterium sp900112625--1:gtdb_class_counter=:gtdb_domain_counter=:gtdb_family_counter=:gtdb_genus_counter=:gtdb_order_counter=:gtdb_phylum_counter=:gtdb_species_counter=:heptad_counter=MCP-24H--1||MCP-40H--1||MCP-44H--1:lbd_counter=:name=N165740:ref_name_counter=],65125738-fb75-57d5-b614-a53cd4b1b87b_4@MCPsignal.47.148:5e-09[&&NHX:Sample=rhizpot1:Type=capture:capture_class=c__Gammaproteobacteria:capture_domain=d__Bacteria:capture_family=f__Halothiobacillaceae:capture_genus=g__28-57-27:capture_order=o__Halothiobacillales:capture_phylum=p__Proteobacteria:capture_species=s__28-57-27 sp006212015:heptad=MCP-40H])0.571:0.00489191[&&NHX:Sample_counter=rhizpot1--2||rhizpot2--1||rhizpot3--1:Type_counter=capture--4:capture_class_counter=c__Alphaproteobacteria--3||c__Gammaproteobacteria--1:capture_domain_counter=d__Bacteria--4:capture_family_counter=f__Beijerinckiaceae--2||f__Halothiobacillaceae--1||f__Xanthobacteraceae--1:capture_genus_counter=g__28-57-27--1||g__Bradyrhizobium--1||g__Methylobacterium--2:capture_order_counter=o__Halothiobacillales--1||o__Rhizobiales--3:capture_phylum_counter=p__Proteobacteria--4:capture_species_counter=s__28-57-27 sp006212015--1||s__Bradyrhizobium sp000239795--1||s__Methylobacterium frigidaeris--1||s__Methylobacterium sp900112625--1:gtdb_class_counter=:gtdb_domain_counter=:gtdb_family_counter=:gtdb_genus_counter=:gtdb_order_counter=:gtdb_phylum_counter=:gtdb_species_counter=:heptad_counter=MCP-24H--1||MCP-40H--2||MCP-44H--1:lbd_counter=:name=N165742:ref_name_counter=],(((03579636-58f9-4453-86db-c1b18dc59323_1@MCPsignal.104.194:0.0349859[&&NHX:Sample=rhizpot1:Type=capture:capture_class=c__Magnetococcia:capture_domain=d__Bacteria:capture_family=f__DC0425bin3:capture_genus=g__DC0425bin3:capture_order=o__Magnetococcales:capture_phylum=p__Proteobacteria:capture_species=s__DC0425bin3 sp002753665:heptad=MCP-40H],83bdce0c-f47f-4217-997d-83cb436ce38d_3@MCPsignal.497.608:0.0314401[&&NHX:Sample=rhizpot1:Type=capture:besthit=75.0:bitscore=144.0:capture_class=c__Krumholzibacteria:capture_domain=d__Bacteria:capture_family=f__LZORAL124-64-63:capture_genus=g__CAINDZ01:capture_order=o__LZORAL124-64-63:capture_phylum=p__Krumholzibacteriota:capture_species=s__CAINDZ01 sp903912525:evalue=2.28e-44:gapopen=1.0:heptad=MCP-24H:length=112.0:mismatch=27.0:qcovhsp=100.0:qend=111.0:qstart=1.0:ref_name=GB_GCA_013820855.1_protein.faa_JACDHV010000064.1_16@PF00015_full_PFAM.110.324:scovhsp=52.3:send=120.0:sstart=9.0])0:6e-09[&&NHX:Sample_counter=rhizpot1--2:Type_counter=capture--2:besthit_avg=75.0:besthit_max=75.0:besthit_min=75.0:besthit_std=0:besthit_sum=75.0:bitscore_avg=144.0:bitscore_max=144.0:bitscore_min=144.0:bitscore_std=0:bitscore_sum=144.0:capture_class_counter=c__Krumholzibacteria--1||c__Magnetococcia--1:capture_domain_counter=d__Bacteria--2:capture_family_counter=f__DC0425bin3--1||f__LZORAL124-64-63--1:capture_genus_counter=g__CAINDZ01--1||g__DC0425bin3--1:capture_order_counter=o__LZORAL124-64-63--1||o__Magnetococcales--1:capture_phylum_counter=p__Krumholzibacteriota--1||p__Proteobacteria--1:capture_species_counter=s__CAINDZ01 sp903912525--1||s__DC0425bin3 sp002753665--1:evalue_avg=2.28e-44:evalue_max=2.28e-44:evalue_min=2.28e-44:evalue_std=0:evalue_sum=2.28e-44:gapopen_avg=1.0:gapopen_max=1.0:gapopen_min=1.0:gapopen_std=0:gapopen_sum=1.0:gtdb_class_counter=:gtdb_domain_counter=:gtdb_family_counter=:gtdb_genus_counter=:gtdb_order_counter=:gtdb_phylum_counter=:gtdb_species_counter=:heptad_counter=MCP-24H--1||MCP-40H--1:lbd_counter=:length_avg=112.0:length_max=112.0:length_min=112.0:length_std=0:length_sum=112.0:mismatch_avg=27.0:mismatch_max=27.0:mismatch_min=27.0:mismatch_std=0:mismatch_sum=27.0:name=N165745:qcovhsp_avg=100.0:qcovhsp_max=100.0:qcovhsp_min=100.0:qcovhsp_std=0:qcovhsp_sum=100.0:qend_avg=111.0:qend_max=111.0:qend_min=111.0:qend_std=0:qend_sum=111.0:qstart_avg=1.0:qstart_max=1.0:qstart_min=1.0:qstart_std=0:qstart_sum=1.0:ref_name_counter=GB_GCA_013820855.1_protein.faa_JACDHV010000064.1_16@PF00015_full_PFAM.110.324--1:scovhsp_avg=52.3:scovhsp_max=52.3:scovhsp_min=52.3:scovhsp_std=0:scovhsp_sum=52.3:send_avg=120.0:send_max=120.0:send_min=120.0:send_std=0:send_sum=120.0:sstart_avg=9.0:sstart_max=9.0:sstart_min=9.0:sstart_std=0:sstart_sum=9.0],9722342d-4864-4b6f-bf0d-153d17cb8fe7_1@MCPsignal.168.286:5e-09[&&NHX:Sample=rhizpot1:Type=capture:capture_class=c__Gammaproteobacteria:capture_domain=d__Bacteria:capture_family=f__Aeromonadaceae:capture_genus=g__Aeromonas:capture_order=o__Enterobacterales:capture_phylum=p__Proteobacteria:capture_species=s__Aeromonas sanarellii:heptad=MCP-24H])0:5e-09[&&NHX:Sample_counter=rhizpot1--3:Type_counter=capture--3:besthit_avg=75.0:besthit_max=75.0:besthit_min=75.0:besthit_std=0:besthit_sum=75.0:bitscore_avg=144.0:bitscore_max=144.0:bitscore_min=144.0:bitscore_std=0:bitscore_sum=144.0:capture_class_counter=c__Gammaproteobacteria--1||c__Krumholzibacteria--1||c__Magnetococcia--1:capture_domain_counter=d__Bacteria--3:capture_family_counter=f__Aeromonadaceae--1||f__DC0425bin3--1||f__LZORAL124-64-63--1:capture_genus_counter=g__Aeromonas--1||g__CAINDZ01--1||g__DC0425bin3--1:capture_order_counter=o__Enterobacterales--1||o__LZORAL124-64-63--1||o__Magnetococcales--1:capture_phylum_counter=p__Krumholzibacteriota--1||p__Proteobacteria--2:capture_species_counter=s__Aeromonas sanarellii--1||s__CAINDZ01 sp903912525--1||s__DC0425bin3 sp002753665--1:evalue_avg=2.28e-44:evalue_max=2.28e-44:evalue_min=2.28e-44:evalue_std=0:evalue_sum=2.28e-44:gapopen_avg=1.0:gapopen_max=1.0:gapopen_min=1.0:gapopen_std=0:gapopen_sum=1.0:gtdb_class_counter=:gtdb_domain_counter=:gtdb_family_counter=:gtdb_genus_counter=:gtdb_order_counter=:gtdb_phylum_counter=:gtdb_species_counter=:heptad_counter=MCP-24H--2||MCP-40H--1:lbd_counter=:length_avg=112.0:length_max=112.0:length_min=112.0:length_std=0:length_sum=112.0:mismatch_avg=27.0:mismatch_max=27.0:mismatch_min=27.0:mismatch_std=0:mismatch_sum=27.0:name=N165747:qcovhsp_avg=100.0:qcovhsp_max=100.0:qcovhsp_min=100.0:qcovhsp_std=0:qcovhsp_sum=100.0:qend_avg=111.0:qend_max=111.0:qend_min=111.0:qend_std=0:qend_sum=111.0:qstart_avg=1.0:qstart_max=1.0:qstart_min=1.0:qstart_std=0:qstart_sum=1.0:ref_name_counter=GB_GCA_013820855.1_protein.faa_JACDHV010000064.1_16@PF00015_full_PFAM.110.324--1:scovhsp_avg=52.3:scovhsp_max=52.3:scovhsp_min=52.3:scovhsp_std=0:scovhsp_sum=52.3:send_avg=120.0:send_max=120.0:send_min=120.0:send_std=0:send_sum=120.0:sstart_avg=9.0:sstart_max=9.0:sstart_min=9.0:sstart_std=0:sstart_sum=9.0],((2e413752-61db-41bb-a367-9d4a46e862b5_3@MCPsignal.169.317:5e-09[&&NHX:Sample=rhizpot1:Type=capture:besthit=72.7:bitscore=179.0:capture_class=c__Clostridia:capture_domain=d__Bacteria:capture_family=f__Oscillospiraceae:capture_genus=g__ER4:capture_order=o__Oscillospirales:capture_phylum=p__Firmicutes_A:capture_species=s__ER4 sp015068395:evalue=2.48e-57:gapopen=0.0:heptad=MCP-24H:length=143.0:mismatch=39.0:qcovhsp=96.6:qend=145.0:qstart=3.0:ref_name=GB_GCA_013813675.1_protein.faa_JACCRH010000117.1_20@PF00015_full_PFAM.254.471:scovhsp=65.9:send=143.0:sstart=1.0],ceae4364-99f6-4e4c-ae6e-2477c0b6774d_4@MCPsignal.417.543:5e-09[&&NHX:Sample=rhizpot3:Type=capture:besthit=75.8:bitscore=166.0:capture_class=c__Alphaproteobacteria:capture_domain=d__Bacteria:capture_family=f__Ancalomicrobiaceae:capture_genus=g__CAIYYN01:capture_order=o__Rhizobiales:capture_phylum=p__Proteobacteria:capture_species=s__CAIYYN01 sp903930435:evalue=1.49e-52:gapopen=0.0:heptad=MCP-40H:length=124.0:mismatch=30.0:qcovhsp=98.4:qend=126.0:qstart=3.0:ref_name=GB_GCA_013813675.1_protein.faa_JACCRH010000117.1_20@PF00015_full_PFAM.254.471:scovhsp=57.1:send=124.0:sstart=1.0])0.385:6e-09[&&NHX:Sample_counter=rhizpot1--1||rhizpot3--1:Type_counter=capture--2:besthit_avg=74.25:besthit_max=75.8:besthit_min=72.7:besthit_std=2.192031021678293:besthit_sum=148.5:bitscore_avg=172.5:bitscore_max=179.0:bitscore_min=166.0:bitscore_std=9.192388155425117:bitscore_sum=345.0:capture_class_counter=c__Alphaproteobacteria--1||c__Clostridia--1:capture_domain_counter=d__Bacteria--2:capture_family_counter=f__Ancalomicrobiaceae--1||f__Oscillospiraceae--1:capture_genus_counter=g__CAIYYN01--1||g__ER4--1:capture_order_counter=o__Oscillospirales--1||o__Rhizobiales--1:capture_phylum_counter=p__Firmicutes_A--1||p__Proteobacteria--1:capture_species_counter=s__CAIYYN01 sp903930435--1||s__ER4 sp015068395--1:evalue_avg=7.450124e-53:evalue_max=1.49e-52:evalue_min=2.48e-57:evalue_std=1.0535715677197825e-52:evalue_sum=1.4900248e-52:gapopen_avg=0.0:gapopen_max=0.0:gapopen_min=0.0:gapopen_std=0.0:gapopen_sum=0.0:gtdb_class_counter=:gtdb_domain_counter=:gtdb_family_counter=:gtdb_genus_counter=:gtdb_order_counter=:gtdb_phylum_counter=:gtdb_species_counter=:heptad_counter=MCP-24H--1||MCP-40H--1:lbd_counter=:length_avg=133.5:length_max=143.0:length_min=124.0:length_std=13.435028842544403:length_sum=267.0:mismatch_avg=34.5:mismatch_max=39.0:mismatch_min=30.0:mismatch_std=6.363961030678928:mismatch_sum=69.0:name=N165750:qcovhsp_avg=97.5:qcovhsp_max=98.4:qcovhsp_min=96.6:qcovhsp_std=1.2727922061357937:qcovhsp_sum=195.0:qend_avg=135.5:qend_max=145.0:qend_min=126.0:qend_std=13.435028842544403:qend_sum=271.0:qstart_avg=3.0:qstart_max=3.0:qstart_min=3.0:qstart_std=0.0:qstart_sum=6.0:ref_name_counter=GB_GCA_013813675.1_protein.faa_JACCRH010000117.1_20@PF00015_full_PFAM.254.471--2:scovhsp_avg=61.5:scovhsp_max=65.9:scovhsp_min=57.1:scovhsp_std=6.222539674441622:scovhsp_sum=123.0:send_avg=133.5:send_max=143.0:send_min=124.0:send_std=13.435028842544403:send_sum=267.0:sstart_avg=1.0:sstart_max=1.0:sstart_min=1.0:sstart_std=0.0:sstart_sum=2.0],410b8888-6c1f-429e-8f9c-7cef029847d7_2@MCPsignal.323.368:0.0843976[&&NHX:Sample=rhizpot3:Type=capture:capture_class=c__Alphaproteobacteria:capture_domain=d__Bacteria:capture_family=f__TH1-2:capture_genus=g__VFBF01:capture_order=o__Caulobacterales:capture_phylum=p__Proteobacteria:capture_species=s__VFBF01 sp006515885:heptad=MCP-44H])0:5e-09[&&NHX:Sample_counter=rhizpot1--1||rhizpot3--2:Type_counter=capture--3:besthit_avg=74.25:besthit_max=75.8:besthit_min=72.7:besthit_std=2.192031021678293:besthit_sum=148.5:bitscore_avg=172.5:bitscore_max=179.0:bitscore_min=166.0:bitscore_std=9.192388155425117:bitscore_sum=345.0:capture_class_counter=c__Alphaproteobacteria--2||c__Clostridia--1:capture_domain_counter=d__Bacteria--3:capture_family_counter=f__Ancalomicrobiaceae--1||f__Oscillospiraceae--1||f__TH1-2--1:capture_genus_counter=g__CAIYYN01--1||g__ER4--1||g__VFBF01--1:capture_order_counter=o__Caulobacterales--1||o__Oscillospirales--1||o__Rhizobiales--1:capture_phylum_counter=p__Firmicutes_A--1||p__Proteobacteria--2:capture_species_counter=s__CAIYYN01 sp903930435--1||s__ER4 sp015068395--1||s__VFBF01 sp006515885--1:evalue_avg=7.450124e-53:evalue_max=1.49e-52:evalue_min=2.48e-57:evalue_std=1.0535715677197825e-52:evalue_sum=1.4900248e-52:gapopen_avg=0.0:gapopen_max=0.0:gapopen_min=0.0:gapopen_std=0.0:gapopen_sum=0.0:gtdb_class_counter=:gtdb_domain_counter=:gtdb_family_counter=:gtdb_genus_counter=:gtdb_order_counter=:gtdb_phylum_counter=:gtdb_species_counter=:heptad_counter=MCP-24H--1||MCP-40H--1||MCP-44H--1:lbd_counter=:length_avg=133.5:length_max=143.0:length_min=124.0:length_std=13.435028842544403:length_sum=267.0:mismatch_avg=34.5:mismatch_max=39.0:mismatch_min=30.0:mismatch_std=6.363961030678928:mismatch_sum=69.0:name=N165752:qcovhsp_avg=97.5:qcovhsp_max=98.4:qcovhsp_min=96.6:qcovhsp_std=1.2727922061357937:qcovhsp_sum=195.0:qend_avg=135.5:qend_max=145.0:qend_min=126.0:qend_std=13.435028842544403:qend_sum=271.0:qstart_avg=3.0:qstart_max=3.0:qstart_min=3.0:qstart_std=0.0:qstart_sum=6.0:ref_name_counter=GB_GCA_013813675.1_protein.faa_JACCRH010000117.1_20@PF00015_full_PFAM.254.471--2:scovhsp_avg=61.5:scovhsp_max=65.9:scovhsp_min=57.1:scovhsp_std=6.222539674441622:scovhsp_sum=123.0:send_avg=133.5:send_max=143.0:send_min=124.0:send_std=13.435028842544403:send_sum=267.0:sstart_avg=1.0:sstart_max=1.0:sstart_min=1.0:sstart_std=0.0:sstart_sum=2.0])0.967:0.053996[&&NHX:Sample_counter=rhizpot1--4||rhizpot3--2:Type_counter=capture--6:besthit_avg=74.5:besthit_max=75.8:besthit_min=72.7:besthit_std=1.6093476939431053:besthit_sum=223.5:bitscore_avg=163.0:bitscore_max=179.0:bitscore_min=144.0:bitscore_std=17.69180601295413:bitscore_sum=489.0:capture_class_counter=c__Alphaproteobacteria--2||c__Clostridia--1||c__Gammaproteobacteria--1||c__Krumholzibacteria--1||c__Magnetococcia--1:capture_domain_counter=d__Bacteria--6:capture_family_counter=f__Aeromonadaceae--1||f__Ancalomicrobiaceae--1||f__DC0425bin3--1||f__LZORAL124-64-63--1||f__Oscillospiraceae--1||f__TH1-2--1:capture_genus_counter=g__Aeromonas--1||g__CAINDZ01--1||g__CAIYYN01--1||g__DC0425bin3--1||g__ER4--1||g__VFBF01--1:capture_order_counter=o__Caulobacterales--1||o__Enterobacterales--1||o__LZORAL124-64-63--1||o__Magnetococcales--1||o__Oscillospirales--1||o__Rhizobiales--1:capture_phylum_counter=p__Firmicutes_A--1||p__Krumholzibacteriota--1||p__Proteobacteria--4:capture_species_counter=s__Aeromonas sanarellii--1||s__CAINDZ01 sp903912525--1||s__CAIYYN01 sp903930435--1||s__DC0425bin3 sp002753665--1||s__ER4 sp015068395--1||s__VFBF01 sp006515885--1:evalue_avg=7.600000049667493e-45:evalue_max=2.28e-44:evalue_min=2.48e-57:evalue_std=1.3163586094510155e-44:evalue_sum=2.2800000149002477e-44:gapopen_avg=0.3333333333333333:gapopen_max=1.0:gapopen_min=0.0:gapopen_std=0.5773502691896258:gapopen_sum=1.0:gtdb_class_counter=:gtdb_domain_counter=:gtdb_family_counter=:gtdb_genus_counter=:gtdb_order_counter=:gtdb_phylum_counter=:gtdb_species_counter=:heptad_counter=MCP-24H--3||MCP-40H--2||MCP-44H--1:lbd_counter=:length_avg=126.33333333333333:length_max=143.0:length_min=112.0:length_std=15.631165450257807:length_sum=379.0:mismatch_avg=32.0:mismatch_max=39.0:mismatch_min=27.0:mismatch_std=6.244997998398398:mismatch_sum=96.0:name=N165753:qcovhsp_avg=98.33333333333333:qcovhsp_max=100.0:qcovhsp_min=96.6:qcovhsp_std=1.7009801096230797:qcovhsp_sum=295.0:qend_avg=127.33333333333333:qend_max=145.0:qend_min=111.0:qend_std=17.03917055884274:qend_sum=382.0:qstart_avg=2.3333333333333335:qstart_max=3.0:qstart_min=1.0:qstart_std=1.1547005383792515:qstart_sum=7.0:ref_name_counter=GB_GCA_013813675.1_protein.faa_JACCRH010000117.1_20@PF00015_full_PFAM.254.471--2||GB_GCA_013820855.1_protein.faa_JACDHV010000064.1_16@PF00015_full_PFAM.110.324--1:scovhsp_avg=58.43333333333334:scovhsp_max=65.9:scovhsp_min=52.3:scovhsp_std=6.8973424834013715:scovhsp_sum=175.3:send_avg=129.0:send_max=143.0:send_min=120.0:send_std=12.288205727444508:send_sum=387.0:sstart_avg=3.6666666666666665:sstart_max=9.0:sstart_min=1.0:sstart_std=4.618802153517007:sstart_sum=11.0])1:0.267986[&&NHX:Sample_counter=rhizpot1--6||rhizpot2--1||rhizpot3--3:Type_counter=capture--10:besthit_avg=74.5:besthit_max=75.8:besthit_min=72.7:besthit_std=1.6093476939431053:besthit_sum=223.5:bitscore_avg=163.0:bitscore_max=179.0:bitscore_min=144.0:bitscore_std=17.69180601295413:bitscore_sum=489.0:capture_class_counter=c__Alphaproteobacteria--5||c__Clostridia--1||c__Gammaproteobacteria--2||c__Krumholzibacteria--1||c__Magnetococcia--1:capture_domain_counter=d__Bacteria--10:capture_family_counter=f__Aeromonadaceae--1||f__Ancalomicrobiaceae--1||f__Beijerinckiaceae--2||f__DC0425bin3--1||f__Halothiobacillaceae--1||f__LZORAL124-64-63--1||f__Oscillospiraceae--1||f__TH1-2--1||f__Xanthobacteraceae--1:capture_genus_counter=g__28-57-27--1||g__Aeromonas--1||g__Bradyrhizobium--1||g__CAINDZ01--1||g__CAIYYN01--1||g__DC0425bin3--1||g__ER4--1||g__Methylobacterium--2||g__VFBF01--1:capture_order_counter=o__Caulobacterales--1||o__Enterobacterales--1||o__Halothiobacillales--1||o__LZORAL124-64-63--1||o__Magnetococcales--1||o__Oscillospirales--1||o__Rhizobiales--4:capture_phylum_counter=p__Firmicutes_A--1||p__Krumholzibacteriota--1||p__Proteobacteria--8:capture_species_counter=s__28-57-27 sp006212015--1||s__Aeromonas sanarellii--1||s__Bradyrhizobium sp000239795--1||s__CAINDZ01 sp903912525--1||s__CAIYYN01 sp903930435--1||s__DC0425bin3 sp002753665--1||s__ER4 sp015068395--1||s__Methylobacterium frigidaeris--1||s__Methylobacterium sp900112625--1||s__VFBF01 sp006515885--1:evalue_avg=7.600000049667493e-45:evalue_max=2.28e-44:evalue_min=2.48e-57:evalue_std=1.3163586094510155e-44:evalue_sum=2.2800000149002477e-44:gapopen_avg=0.3333333333333333:gapopen_max=1.0:gapopen_min=0.0:gapopen_std=0.5773502691896258:gapopen_sum=1.0:gtdb_class_counter=:gtdb_domain_counter=:gtdb_family_counter=:gtdb_genus_counter=:gtdb_order_counter=:gtdb_phylum_counter=:gtdb_species_counter=:heptad_counter=MCP-24H--4||MCP-40H--4||MCP-44H--2:lbd_counter=:length_avg=126.33333333333333:length_max=143.0:length_min=112.0:length_std=15.631165450257807:length_sum=379.0:mismatch_avg=32.0:mismatch_max=39.0:mismatch_min=27.0:mismatch_std=6.244997998398398:mismatch_sum=96.0:name=N165754:qcovhsp_avg=98.33333333333333:qcovhsp_max=100.0:qcovhsp_min=96.6:qcovhsp_std=1.7009801096230797:qcovhsp_sum=295.0:qend_avg=127.33333333333333:qend_max=145.0:qend_min=111.0:qend_std=17.03917055884274:qend_sum=382.0:qstart_avg=2.3333333333333335:qstart_max=3.0:qstart_min=1.0:qstart_std=1.1547005383792515:qstart_sum=7.0:ref_name_counter=GB_GCA_013813675.1_protein.faa_JACCRH010000117.1_20@PF00015_full_PFAM.254.471--2||GB_GCA_013820855.1_protein.faa_JACDHV010000064.1_16@PF00015_full_PFAM.110.324--1:scovhsp_avg=58.43333333333334:scovhsp_max=65.9:scovhsp_min=52.3:scovhsp_std=6.8973424834013715:scovhsp_sum=175.3:send_avg=129.0:send_max=143.0:send_min=120.0:send_std=12.288205727444508:send_sum=387.0:sstart_avg=3.6666666666666665:sstart_max=9.0:sstart_min=1.0:sstart_std=4.618802153517007:sstart_sum=11.0])0.127:0.00570412[&&NHX:Sample_counter=rhizpot1--6||rhizpot2--1||rhizpot3--3||rhiztom1--11||rhiztom2--17||rhiztom3--36:Type_counter=capture--74:besthit_avg=78.38000000000001:besthit_max=82.5:besthit_min=72.7:besthit_std=3.3819126738183733:besthit_sum=783.8000000000001:bitscore_avg=156.9:bitscore_max=179.0:bitscore_min=132.0:bitscore_std=16.59618430041476:bitscore_sum=1569.0:capture_class_counter=c__Actinomycetia--3||c__Alphaproteobacteria--57||c__Clostridia--1||c__Desulfovibrionia--2||c__Desulfuromonadia--2||c__Gammaproteobacteria--5||c__Halobacteria--2||c__Krumholzibacteria--1||c__Magnetococcia--1:capture_domain_counter=d__Archaea--2||d__Bacteria--72:capture_family_counter=f__Aeromonadaceae--1||f__Ancalomicrobiaceae--1||f__Beijerinckiaceae--9||f__Casp-alpha2--1||f__Caulobacteraceae--1||f__DC0425bin3--1||f__Desulfovibrionaceae--2||f__Geminicoccaceae--7||f__Geobacteraceae--2||f__Geodermatophilaceae--1||f__Haladaptataceae--2||f__Halothiobacillaceae--1||f__LZORAL124-64-63--1||f__Micromonosporaceae--2||f__Oscillospiraceae--1||f__Pseudomonadaceae--2||f__Rhodocyclaceae--1||f__Sphingomonadaceae--1||f__Stappiaceae--32||f__TH1-2--1||f__Xanthobacteraceae--4:capture_genus_counter=g__28-57-27--1||g__AWTP1-18--1||g__Actinoplanes--2||g__Aeromonas--1||g__Aquabacter--1||g__Bradyrhizobium--1||g__CAINDZ01--1||g__CAIYYN01--1||g__Casp-alpha2--1||g__DC0425bin3--1||g__ER4--1||g__GCA-013693735--1||g__Geomonas--2||g__HRBIN39--7||g__Halorussus--2||g__Klenkia--1||g__Methylobacterium--6||g__Phenylobacterium--1||g__Pseudolabrys--1||g__Pseudomonas_E--2||g__Rhodoplanes--1||g__Salinarimonas--2||g__Solidesulfovibrio--2||g__Sphingomonas_N--1||g__Stappia--32||g__VFBF01--1:capture_order_counter=o__Burkholderiales--1||o__Caulobacterales--2||o__Desulfovibrionales--2||o__Enterobacterales--1||o__Geminicoccales--7||o__Geobacterales--2||o__Halobacteriales--2||o__Halothiobacillales--1||o__LZORAL124-64-63--1||o__Magnetococcales--1||o__Mycobacteriales--3||o__Oscillospirales--1||o__Pseudomonadales--2||o__Rhizobiales--46||o__Rhodospirillales--1||o__Sphingomonadales--1:capture_phylum_counter=p__Actinobacteriota--3||p__Desulfobacterota--2||p__Desulfobacterota_I--2||p__Firmicutes_A--1||p__Halobacteriota--2||p__Krumholzibacteriota--1||p__Proteobacteria--63:capture_species_counter=s__28-57-27 sp006212015--1||s__AWTP1-18 sp003963315--1||s__Actinoplanes ferrugineus--2||s__Aeromonas sanarellii--1||s__Aquabacter sp013911975--1||s__Bradyrhizobium sp000239795--1||s__CAINDZ01 sp903912525--1||s__CAIYYN01 sp903930435--1||s__Casp-alpha2 sp014382345--1||s__DC0425bin3 sp002753665--1||s__ER4 sp015068395--1||s__GCA-013693735 sp016793505--1||s__Geomonas anaerohicana--1||s__Geomonas paludis--1||s__HRBIN39 sp002898955--7||s__Halorussus sp010747475--2||s__Klenkia sp001424455--1||s__Methylobacterium frigidaeris--1||s__Methylobacterium fujisawaense--1||s__Methylobacterium sp005502455--3||s__Methylobacterium sp900112625--1||s__Phenylobacterium sp016772415--1||s__Pseudolabrys sp018240595--1||s__Pseudomonas_E sp002483005--2||s__Rhodoplanes sp013377085--1||s__Salinarimonas sp003567055--2||s__Solidesulfovibrio magneticus_A--2||s__Sphingomonas_N oligoaromativorans--1||s__Stappia sp002709505--32||s__VFBF01 sp006515885--1:evalue_avg=3.3060299415040305e-41:evalue_max=3.27e-40:evalue_min=2.48e-57:evalue_std=1.0328600149625217e-40:evalue_sum=3.3060299415040307e-40:gapopen_avg=0.2:gapopen_max=1.0:gapopen_min=0.0:gapopen_std=0.42163702135578396:gapopen_sum=2.0:gtdb_class_counter=:gtdb_domain_counter=:gtdb_family_counter=:gtdb_genus_counter=:gtdb_order_counter=:gtdb_phylum_counter=:gtdb_species_counter=:heptad_counter=MCP-24H--7||MCP-38H--1||MCP-40H--39||MCP-44H--27:lbd_counter=:length_avg=113.0:length_max=143.0:length_min=94.0:length_std=14.29063407348401:length_sum=1130.0:mismatch_avg=24.5:mismatch_max=39.0:mismatch_min=18.0:mismatch_std=6.433419688539594:mismatch_sum=245.0:name=N165755:qcovhsp_avg=99.30999999999999:qcovhsp_max=100.0:qcovhsp_min=96.6:qcovhsp_std=1.1140017953306909:qcovhsp_sum=993.0999999999999:qend_avg=113.3:qend_max=145.0:qend_min=94.0:qend_std=15.033665923889325:qend_sum=1133.0:qstart_avg=1.5:qstart_max=3.0:qstart_min=1.0:qstart_std=0.8498365855987975:qstart_sum=15.0:ref_name_counter=GB_GCA_013813675.1_protein.faa_JACCRH010000117.1_20@PF00015_full_PFAM.254.471--2||GB_GCA_013820855.1_protein.faa_JACDHV010000064.1_16@PF00015_full_PFAM.110.324--1||GB_GCA_016794805.1_protein.faa_JAEUJI010000037.1_6@PF00015_full_PFAM.169.340--7:scovhsp_avg=61.45:scovhsp_max=70.8:scovhsp_min=52.3:scovhsp_std=6.104506532063014:scovhsp_sum=614.5:send_avg=120.9:send_max=143.0:send_min=94.0:send_std=14.184890239656813:send_sum=1209.0:sstart_avg=8.9:sstart_max=32.0:sstart_min=1.0:sstart_std=9.904544411531507:sstart_sum=89.0])0.877:0.0284189[&&NHX:Sample_counter=rhizpot1--6||rhizpot2--1||rhizpot3--3||rhiztom1--11||rhiztom2--17||rhiztom3--36:Type_counter=GTDB--1||capture--74:besthit_avg=78.38000000000001:besthit_max=82.5:besthit_min=72.7:besthit_std=3.3819126738183733:besthit_sum=783.8000000000001:bitscore_avg=156.9:bitscore_max=179.0:bitscore_min=132.0:bitscore_std=16.59618430041476:bitscore_sum=1569.0:capture_class_counter=c__Actinomycetia--3||c__Alphaproteobacteria--57||c__Clostridia--1||c__Desulfovibrionia--2||c__Desulfuromonadia--2||c__Gammaproteobacteria--5||c__Halobacteria--2||c__Krumholzibacteria--1||c__Magnetococcia--1:capture_domain_counter=d__Archaea--2||d__Bacteria--72:capture_family_counter=f__Aeromonadaceae--1||f__Ancalomicrobiaceae--1||f__Beijerinckiaceae--9||f__Casp-alpha2--1||f__Caulobacteraceae--1||f__DC0425bin3--1||f__Desulfovibrionaceae--2||f__Geminicoccaceae--7||f__Geobacteraceae--2||f__Geodermatophilaceae--1||f__Haladaptataceae--2||f__Halothiobacillaceae--1||f__LZORAL124-64-63--1||f__Micromonosporaceae--2||f__Oscillospiraceae--1||f__Pseudomonadaceae--2||f__Rhodocyclaceae--1||f__Sphingomonadaceae--1||f__Stappiaceae--32||f__TH1-2--1||f__Xanthobacteraceae--4:capture_genus_counter=g__28-57-27--1||g__AWTP1-18--1||g__Actinoplanes--2||g__Aeromonas--1||g__Aquabacter--1||g__Bradyrhizobium--1||g__CAINDZ01--1||g__CAIYYN01--1||g__Casp-alpha2--1||g__DC0425bin3--1||g__ER4--1||g__GCA-013693735--1||g__Geomonas--2||g__HRBIN39--7||g__Halorussus--2||g__Klenkia--1||g__Methylobacterium--6||g__Phenylobacterium--1||g__Pseudolabrys--1||g__Pseudomonas_E--2||g__Rhodoplanes--1||g__Salinarimonas--2||g__Solidesulfovibrio--2||g__Sphingomonas_N--1||g__Stappia--32||g__VFBF01--1:capture_order_counter=o__Burkholderiales--1||o__Caulobacterales--2||o__Desulfovibrionales--2||o__Enterobacterales--1||o__Geminicoccales--7||o__Geobacterales--2||o__Halobacteriales--2||o__Halothiobacillales--1||o__LZORAL124-64-63--1||o__Magnetococcales--1||o__Mycobacteriales--3||o__Oscillospirales--1||o__Pseudomonadales--2||o__Rhizobiales--46||o__Rhodospirillales--1||o__Sphingomonadales--1:capture_phylum_counter=p__Actinobacteriota--3||p__Desulfobacterota--2||p__Desulfobacterota_I--2||p__Firmicutes_A--1||p__Halobacteriota--2||p__Krumholzibacteriota--1||p__Proteobacteria--63:capture_species_counter=s__28-57-27 sp006212015--1||s__AWTP1-18 sp003963315--1||s__Actinoplanes ferrugineus--2||s__Aeromonas sanarellii--1||s__Aquabacter sp013911975--1||s__Bradyrhizobium sp000239795--1||s__CAINDZ01 sp903912525--1||s__CAIYYN01 sp903930435--1||s__Casp-alpha2 sp014382345--1||s__DC0425bin3 sp002753665--1||s__ER4 sp015068395--1||s__GCA-013693735 sp016793505--1||s__Geomonas anaerohicana--1||s__Geomonas paludis--1||s__HRBIN39 sp002898955--7||s__Halorussus sp010747475--2||s__Klenkia sp001424455--1||s__Methylobacterium frigidaeris--1||s__Methylobacterium fujisawaense--1||s__Methylobacterium sp005502455--3||s__Methylobacterium sp900112625--1||s__Phenylobacterium sp016772415--1||s__Pseudolabrys sp018240595--1||s__Pseudomonas_E sp002483005--2||s__Rhodoplanes sp013377085--1||s__Salinarimonas sp003567055--2||s__Solidesulfovibrio magneticus_A--2||s__Sphingomonas_N oligoaromativorans--1||s__Stappia sp002709505--32||s__VFBF01 sp006515885--1:evalue_avg=3.3060299415040305e-41:evalue_max=3.27e-40:evalue_min=2.48e-57:evalue_std=1.0328600149625217e-40:evalue_sum=3.3060299415040307e-40:gapopen_avg=0.2:gapopen_max=1.0:gapopen_min=0.0:gapopen_std=0.42163702135578396:gapopen_sum=2.0:gtdb_class_counter=c__Gemmatimonadetes--1:gtdb_domain_counter=d__Bacteria--1:gtdb_family_counter=f__GWC2-71-9--1:gtdb_genus_counter=g__JADJOM01--1:gtdb_order_counter=o__Gemmatimonadales--1:gtdb_phylum_counter=p__Gemmatimonadota--1:gtdb_species_counter=s__JADJOM01 sp016794805--1:heptad_counter=MCP-24H--7||MCP-38H--1||MCP-40H--40||MCP-44H--27:lbd_counter=:lca_tree=s__JADJOM01 sp016794805:length_avg=113.0:length_max=143.0:length_min=94.0:length_std=14.29063407348401:length_sum=1130.0:mismatch_avg=24.5:mismatch_max=39.0:mismatch_min=18.0:mismatch_std=6.433419688539594:mismatch_sum=245.0:name=N165756:qcovhsp_avg=99.30999999999999:qcovhsp_max=100.0:qcovhsp_min=96.6:qcovhsp_std=1.1140017953306909:qcovhsp_sum=993.0999999999999:qend_avg=113.3:qend_max=145.0:qend_min=94.0:qend_std=15.033665923889325:qend_sum=1133.0:qstart_avg=1.5:qstart_max=3.0:qstart_min=1.0:qstart_std=0.8498365855987975:qstart_sum=15.0:ref_name_counter=GB_GCA_013813675.1_protein.faa_JACCRH010000117.1_20@PF00015_full_PFAM.254.471--2||GB_GCA_013820855.1_protein.faa_JACDHV010000064.1_16@PF00015_full_PFAM.110.324--1||GB_GCA_016794805.1_protein.faa_JAEUJI010000037.1_6@PF00015_full_PFAM.169.340--7:scovhsp_avg=61.45:scovhsp_max=70.8:scovhsp_min=52.3:scovhsp_std=6.104506532063014:scovhsp_sum=614.5:send_avg=120.9:send_max=143.0:send_min=94.0:send_std=14.184890239656813:send_sum=1209.0:sstart_avg=8.9:sstart_max=32.0:sstart_min=1.0:sstart_std=9.904544411531507:sstart_sum=89.0])0.724:0.022052[&&NHX:Sample_counter=rhizpot1--6||rhizpot2--1||rhizpot3--3||rhiztom1--15||rhiztom2--36||rhiztom3--42:Type_counter=GTDB--2||capture--103:besthit_avg=79.80833333333334:besthit_max=91.3:besthit_min=72.7:besthit_std=4.891450488228198:besthit_sum=957.7:bitscore_avg=156.66666666666666:bitscore_max=179.0:bitscore_min=132.0:bitscore_std=16.77299416721217:bitscore_sum=1880.0:capture_class_counter=c__Actinomycetia--5||c__Alphaproteobacteria--79||c__Clostridia--1||c__Desulfobulbia--1||c__Desulfovibrionia--4||c__Desulfuromonadia--2||c__Gammaproteobacteria--7||c__Halobacteria--2||c__Krumholzibacteria--1||c__Magnetococcia--1:capture_domain_counter=d__Archaea--2||d__Bacteria--101:capture_family_counter=f__Aeromonadaceae--1||f__Ancalomicrobiaceae--1||f__Azospirillaceae--1||f__Beijerinckiaceae--9||f__Burkholderiaceae--2||f__Casp-alpha2--12||f__Caulobacteraceae--1||f__DC0425bin3--1||f__Desulfocapsaceae--1||f__Desulfovibrionaceae--4||f__Geminicoccaceae--7||f__Geobacteraceae--2||f__Geodermatophilaceae--3||f__Haladaptataceae--2||f__Halothiobacillaceae--1||f__Kiloniellaceae--1||f__LZORAL124-64-63--1||f__Magnetospirillaceae--1||f__Micromonosporaceae--2||f__Oscillospiraceae--1||f__Pleomorphomonadaceae--8||f__Pseudomonadaceae--2||f__Rhodocyclaceae--1||f__Sphingomonadaceae--1||f__Stappiaceae--32||f__TH1-2--1||f__Xanthobacteraceae--4:capture_genus_counter=g__28-57-27--1||g__AWTP1-18--1||g__Actinoplanes--2||g__Aeromonas--1||g__Aquabacter--1||g__Azospirillum--1||g__Bradyrhizobium--1||g__CAINDZ01--1||g__CAIYYN01--1||g__CAJANL01--1||g__Casp-alpha2--12||g__Comamonas--1||g__DC0425bin3--1||g__ER4--1||g__GCA-013693735--1||g__Geomonas--2||g__HRBIN39--7||g__Halorussus--2||g__Klenkia--3||g__Methylobacterium--6||g__Paraburkholderia--1||g__Pelagibius--1||g__Phenylobacterium--1||g__Pleomorphomonas--8||g__Pseudolabrys--1||g__Pseudomonas_E--2||g__Rhodoplanes--1||g__Salinarimonas--2||g__Solidesulfovibrio--4||g__Sphingomonas_N--1||g__Stappia--32||g__UBA2270--1||g__VFBF01--1:capture_order_counter=o__Azospirillales--1||o__Burkholderiales--3||o__Caulobacterales--2||o__Desulfobulbales--1||o__Desulfovibrionales--4||o__Enterobacterales--1||o__Geminicoccales--7||o__Geobacterales--2||o__Halobacteriales--2||o__Halothiobacillales--1||o__Kiloniellales--1||o__LZORAL124-64-63--1||o__Magnetococcales--1||o__Mycobacteriales--5||o__Oscillospirales--1||o__Pseudomonadales--2||o__Rhizobiales--54||o__Rhodospirillales--13||o__Sphingomonadales--1:capture_phylum_counter=p__Actinobacteriota--5||p__Desulfobacterota--3||p__Desulfobacterota_I--4||p__Firmicutes_A--1||p__Halobacteriota--2||p__Krumholzibacteriota--1||p__Proteobacteria--87:capture_species_counter=s__28-57-27 sp006212015--1||s__AWTP1-18 sp003963315--1||s__Actinoplanes ferrugineus--2||s__Aeromonas sanarellii--1||s__Aquabacter sp013911975--1||s__Azospirillum lipoferum_C--1||s__Bradyrhizobium sp000239795--1||s__CAINDZ01 sp903912525--1||s__CAIYYN01 sp903930435--1||s__CAJANL01 sp903941105--1||s__Casp-alpha2 sp014382345--12||s__Comamonas sp019104825--1||s__DC0425bin3 sp002753665--1||s__ER4 sp015068395--1||s__GCA-013693735 sp016793505--1||s__Geomonas anaerohicana--1||s__Geomonas paludis--1||s__HRBIN39 sp002898955--7||s__Halorussus sp010747475--2||s__Klenkia soli--2||s__Klenkia sp001424455--1||s__Methylobacterium frigidaeris--1||s__Methylobacterium fujisawaense--1||s__Methylobacterium sp005502455--3||s__Methylobacterium sp900112625--1||s__Paraburkholderia sp002973525--1||s__Pelagibius sp001657395--1||s__Phenylobacterium sp016772415--1||s__Pleomorphomonas carboxyditropha--8||s__Pseudolabrys sp018240595--1||s__Pseudomonas_E sp002483005--2||s__Rhodoplanes sp013377085--1||s__Salinarimonas sp003567055--2||s__Solidesulfovibrio magneticus_A--4||s__Sphingomonas_N oligoaromativorans--1||s__Stappia sp002709505--32||s__UBA2270 sp903891045--1||s__VFBF01 sp006515885--1:evalue_avg=2.7646916179200257e-41:evalue_max=3.27e-40:evalue_min=2.48e-57:evalue_std=9.427760691858076e-41:evalue_sum=3.3176299415040308e-40:gapopen_avg=0.16666666666666666:gapopen_max=1.0:gapopen_min=0.0:gapopen_std=0.38924947208076155:gapopen_sum=2.0:gtdb_class_counter=c__Eremiobacteria--1||c__Gemmatimonadetes--1:gtdb_domain_counter=d__Bacteria--2:gtdb_family_counter=f__Baltobacteraceae--1||f__GWC2-71-9--1:gtdb_genus_counter=g__JADJOM01--1||g__Velthaea--1:gtdb_order_counter=o__Baltobacterales--1||o__Gemmatimonadales--1:gtdb_phylum_counter=p__Eremiobacterota--1||p__Gemmatimonadota--1:gtdb_species_counter=s__JADJOM01 sp016794805--1||s__Velthaea versatilis--1:heptad_counter=MCP-24H--8||MCP-38H--1||MCP-40H--44||MCP-44H--52:lbd_counter=:lca_tree=d__Bacteria:length_avg=110.5:length_max=143.0:length_min=92.0:length_std=14.412746883480356:length_sum=1326.0:mismatch_avg=22.5:mismatch_max=39.0:mismatch_min=9.0:mismatch_std=7.6098022910645255:mismatch_sum=270.0:name=N165757:qcovhsp_avg=99.425:qcovhsp_max=100.0:qcovhsp_min=96.6:qcovhsp_std=1.0428326807307116:qcovhsp_sum=1193.1:qend_avg=110.75:qend_max=145.0:qend_min=92.0:qend_std=15.064256310280244:qend_sum=1329.0:qstart_avg=1.4166666666666667:qstart_max=3.0:qstart_min=1.0:qstart_std=0.7929614610987591:qstart_sum=17.0:ref_name_counter=GB_GCA_013813675.1_protein.faa_JACCRH010000117.1_20@PF00015_full_PFAM.254.471--2||GB_GCA_013820855.1_protein.faa_JACDHV010000064.1_16@PF00015_full_PFAM.110.324--1||GB_GCA_016794805.1_protein.faa_JAEUJI010000037.1_6@PF00015_full_PFAM.169.340--9:scovhsp_avg=60.75833333333333:scovhsp_max=70.8:scovhsp_min=52.3:scovhsp_std=5.943592169621658:scovhsp_sum=729.1:send_avg=119.0:send_max=143.0:send_min=94.0:send_std=13.856406460551018:send_sum=1428.0:sstart_avg=9.5:sstart_max=32.0:sstart_min=1.0:sstart_std=9.070431482169262:sstart_sum=114.0])0.993:0.225173[&&NHX:Sample_counter=rhizpot1--6||rhizpot2--1||rhizpot3--3||rhiztom1--15||rhiztom2--36||rhiztom3--43:Type_counter=GTDB--2||capture--104:besthit_avg=79.80833333333334:besthit_max=91.3:besthit_min=72.7:besthit_std=4.891450488228198:besthit_sum=957.7:bitscore_avg=156.66666666666666:bitscore_max=179.0:bitscore_min=132.0:bitscore_std=16.77299416721217:bitscore_sum=1880.0:capture_class_counter=c__Actinomycetia--6||c__Alphaproteobacteria--79||c__Clostridia--1||c__Desulfobulbia--1||c__Desulfovibrionia--4||c__Desulfuromonadia--2||c__Gammaproteobacteria--7||c__Halobacteria--2||c__Krumholzibacteria--1||c__Magnetococcia--1:capture_domain_counter=d__Archaea--2||d__Bacteria--102:capture_family_counter=f__Aeromonadaceae--1||f__Ancalomicrobiaceae--1||f__Azospirillaceae--1||f__Beijerinckiaceae--9||f__Burkholderiaceae--2||f__Casp-alpha2--12||f__Caulobacteraceae--1||f__DC0425bin3--1||f__Desulfocapsaceae--1||f__Desulfovibrionaceae--4||f__Geminicoccaceae--7||f__Geobacteraceae--2||f__Geodermatophilaceae--3||f__Haladaptataceae--2||f__Halothiobacillaceae--1||f__Kiloniellaceae--1||f__Kineosporiaceae--1||f__LZORAL124-64-63--1||f__Magnetospirillaceae--1||f__Micromonosporaceae--2||f__Oscillospiraceae--1||f__Pleomorphomonadaceae--8||f__Pseudomonadaceae--2||f__Rhodocyclaceae--1||f__Sphingomonadaceae--1||f__Stappiaceae--32||f__TH1-2--1||f__Xanthobacteraceae--4:capture_genus_counter=g__28-57-27--1||g__AWTP1-18--1||g__Actinoplanes--2||g__Aeromonas--1||g__Aquabacter--1||g__Azospirillum--1||g__Bradyrhizobium--1||g__CAINDZ01--1||g__CAIYYN01--1||g__CAJANL01--1||g__Casp-alpha2--12||g__Comamonas--1||g__DC0425bin3--1||g__ER4--1||g__GCA-013693735--1||g__Geomonas--2||g__HRBIN39--7||g__Halorussus--2||g__JADJPO01--1||g__Klenkia--3||g__Methylobacterium--6||g__Paraburkholderia--1||g__Pelagibius--1||g__Phenylobacterium--1||g__Pleomorphomonas--8||g__Pseudolabrys--1||g__Pseudomonas_E--2||g__Rhodoplanes--1||g__Salinarimonas--2||g__Solidesulfovibrio--4||g__Sphingomonas_N--1||g__Stappia--32||g__UBA2270--1||g__VFBF01--1:capture_order_counter=o__Actinomycetales--1||o__Azospirillales--1||o__Burkholderiales--3||o__Caulobacterales--2||o__Desulfobulbales--1||o__Desulfovibrionales--4||o__Enterobacterales--1||o__Geminicoccales--7||o__Geobacterales--2||o__Halobacteriales--2||o__Halothiobacillales--1||o__Kiloniellales--1||o__LZORAL124-64-63--1||o__Magnetococcales--1||o__Mycobacteriales--5||o__Oscillospirales--1||o__Pseudomonadales--2||o__Rhizobiales--54||o__Rhodospirillales--13||o__Sphingomonadales--1:capture_phylum_counter=p__Actinobacteriota--6||p__Desulfobacterota--3||p__Desulfobacterota_I--4||p__Firmicutes_A--1||p__Halobacteriota--2||p__Krumholzibacteriota--1||p__Proteobacteria--87:capture_species_counter=s__28-57-27 sp006212015--1||s__AWTP1-18 sp003963315--1||s__Actinoplanes ferrugineus--2||s__Aeromonas sanarellii--1||s__Aquabacter sp013911975--1||s__Azospirillum lipoferum_C--1||s__Bradyrhizobium sp000239795--1||s__CAINDZ01 sp903912525--1||s__CAIYYN01 sp903930435--1||s__CAJANL01 sp903941105--1||s__Casp-alpha2 sp014382345--12||s__Comamonas sp019104825--1||s__DC0425bin3 sp002753665--1||s__ER4 sp015068395--1||s__GCA-013693735 sp016793505--1||s__Geomonas anaerohicana--1||s__Geomonas paludis--1||s__HRBIN39 sp002898955--7||s__Halorussus sp010747475--2||s__JADJPO01 sp016794595--1||s__Klenkia soli--2||s__Klenkia sp001424455--1||s__Methylobacterium frigidaeris--1||s__Methylobacterium fujisawaense--1||s__Methylobacterium sp005502455--3||s__Methylobacterium sp900112625--1||s__Paraburkholderia sp002973525--1||s__Pelagibius sp001657395--1||s__Phenylobacterium sp016772415--1||s__Pleomorphomonas carboxyditropha--8||s__Pseudolabrys sp018240595--1||s__Pseudomonas_E sp002483005--2||s__Rhodoplanes sp013377085--1||s__Salinarimonas sp003567055--2||s__Solidesulfovibrio magneticus_A--4||s__Sphingomonas_N oligoaromativorans--1||s__Stappia sp002709505--32||s__UBA2270 sp903891045--1||s__VFBF01 sp006515885--1:evalue_avg=2.7646916179200257e-41:evalue_max=3.27e-40:evalue_min=2.48e-57:evalue_std=9.427760691858076e-41:evalue_sum=3.3176299415040308e-40:gapopen_avg=0.16666666666666666:gapopen_max=1.0:gapopen_min=0.0:gapopen_std=0.38924947208076155:gapopen_sum=2.0:gtdb_class_counter=c__Eremiobacteria--1||c__Gemmatimonadetes--1:gtdb_domain_counter=d__Bacteria--2:gtdb_family_counter=f__Baltobacteraceae--1||f__GWC2-71-9--1:gtdb_genus_counter=g__JADJOM01--1||g__Velthaea--1:gtdb_order_counter=o__Baltobacterales--1||o__Gemmatimonadales--1:gtdb_phylum_counter=p__Eremiobacterota--1||p__Gemmatimonadota--1:gtdb_species_counter=s__JADJOM01 sp016794805--1||s__Velthaea versatilis--1:heptad_counter=MCP-24H--9||MCP-38H--1||MCP-40H--44||MCP-44H--52:lbd_counter=:lca_tree=d__Bacteria:length_avg=110.5:length_max=143.0:length_min=92.0:length_std=14.412746883480356:length_sum=1326.0:mismatch_avg=22.5:mismatch_max=39.0:mismatch_min=9.0:mismatch_std=7.6098022910645255:mismatch_sum=270.0:name=N165758:qcovhsp_avg=99.425:qcovhsp_max=100.0:qcovhsp_min=96.6:qcovhsp_std=1.0428326807307116:qcovhsp_sum=1193.1:qend_avg=110.75:qend_max=145.0:qend_min=92.0:qend_std=15.064256310280244:qend_sum=1329.0:qstart_avg=1.4166666666666667:qstart_max=3.0:qstart_min=1.0:qstart_std=0.7929614610987591:qstart_sum=17.0:ref_name_counter=GB_GCA_013813675.1_protein.faa_JACCRH010000117.1_20@PF00015_full_PFAM.254.471--2||GB_GCA_013820855.1_protein.faa_JACDHV010000064.1_16@PF00015_full_PFAM.110.324--1||GB_GCA_016794805.1_protein.faa_JAEUJI010000037.1_6@PF00015_full_PFAM.169.340--9:scovhsp_avg=60.75833333333333:scovhsp_max=70.8:scovhsp_min=52.3:scovhsp_std=5.943592169621658:scovhsp_sum=729.1:send_avg=119.0:send_max=143.0:send_min=94.0:send_std=13.856406460551018:send_sum=1428.0:sstart_avg=9.5:sstart_max=32.0:sstart_min=1.0:sstart_std=9.070431482169262:sstart_sum=114.0],((27521b13-ddc8-4620-b573-bc55d67f107d_5@MCPsignal.391.451:5e-09[&&NHX:Sample=rhizpot3:Type=capture:capture_class=c__Desulfovibrionia:capture_domain=d__Bacteria:capture_family=f__Desulfovibrionaceae:capture_genus=g__Solidesulfovibrio:capture_order=o__Desulfovibrionales:capture_phylum=p__Desulfobacterota_I:capture_species=s__Solidesulfovibrio sp003525525:heptad=MCP-40H],d0964041-0b87-4bb9-8ee8-f89d905b43a1_6@MCPsignal.223.327:0.0258497[&&NHX:Sample=rhizpot1:Type=capture:capture_class=c__Alphaproteobacteria:capture_domain=d__Bacteria:capture_family=f__Beijerinckiaceae:capture_genus=g__Methylobacterium:capture_order=o__Rhizobiales:capture_phylum=p__Proteobacteria:capture_species=s__Methylobacterium frigidaeris:heptad=MCP-40H])0:5e-09[&&NHX:Sample_counter=rhizpot1--1||rhizpot3--1:Type_counter=capture--2:capture_class_counter=c__Alphaproteobacteria--1||c__Desulfovibrionia--1:capture_domain_counter=d__Bacteria--2:capture_family_counter=f__Beijerinckiaceae--1||f__Desulfovibrionaceae--1:capture_genus_counter=g__Methylobacterium--1||g__Solidesulfovibrio--1:capture_order_counter=o__Desulfovibrionales--1||o__Rhizobiales--1:capture_phylum_counter=p__Desulfobacterota_I--1||p__Proteobacteria--1:capture_species_counter=s__Methylobacterium frigidaeris--1||s__Solidesulfovibrio sp003525525--1:gtdb_class_counter=:gtdb_domain_counter=:gtdb_family_counter=:gtdb_genus_counter=:gtdb_order_counter=:gtdb_phylum_counter=:gtdb_species_counter=:heptad_counter=MCP-40H--2:lbd_counter=:name=N165761:ref_name_counter=],dc3656a7-fae2-47da-a42d-82f689f47c99_3@MCPsignal.234.328:0.0152906[&&NHX:Sample=rhizpot1:Type=capture:capture_class=c__Gammaproteobacteria:capture_domain=d__Bacteria:capture_family=f__Enterobacteriaceae:capture_genus=g__Pantoea:capture_order=o__Enterobacterales:capture_phylum=p__Proteobacteria:capture_species=s__Pantoea sp002359495:heptad=MCP-40H])0.686:0.0218304[&&NHX:Sample_counter=rhizpot1--2||rhizpot3--1:Type_counter=capture--3:capture_class_counter=c__Alphaproteobacteria--1||c__Desulfovibrionia--1||c__Gammaproteobacteria--1:capture_domain_counter=d__Bacteria--3:capture_family_counter=f__Beijerinckiaceae--1||f__Desulfovibrionaceae--1||f__Enterobacteriaceae--1:capture_genus_counter=g__Methylobacterium--1||g__Pantoea--1||g__Solidesulfovibrio--1:capture_order_counter=o__Desulfovibrionales--1||o__Enterobacterales--1||o__Rhizobiales--1:capture_phylum_counter=p__Desulfobacterota_I--1||p__Proteobacteria--2:capture_species_counter=s__Methylobacterium frigidaeris--1||s__Pantoea sp002359495--1||s__Solidesulfovibrio sp003525525--1:gtdb_class_counter=:gtdb_domain_counter=:gtdb_family_counter=:gtdb_genus_counter=:gtdb_order_counter=:gtdb_phylum_counter=:gtdb_species_counter=:heptad_counter=MCP-40H--3:lbd_counter=:name=N165763:ref_name_counter=])0.78:0.0612532[&&NHX:Sample_counter=rhizpot1--8||rhizpot2--1||rhizpot3--4||rhiztom1--15||rhiztom2--36||rhiztom3--43:Type_counter=GTDB--2||capture--107:besthit_avg=79.80833333333334:besthit_max=91.3:besthit_min=72.7:besthit_std=4.891450488228198:besthit_sum=957.7:bitscore_avg=156.66666666666666:bitscore_max=179.0:bitscore_min=132.0:bitscore_std=16.77299416721217:bitscore_sum=1880.0:capture_class_counter=c__Actinomycetia--6||c__Alphaproteobacteria--80||c__Clostridia--1||c__Desulfobulbia--1||c__Desulfovibrionia--5||c__Desulfuromonadia--2||c__Gammaproteobacteria--8||c__Halobacteria--2||c__Krumholzibacteria--1||c__Magnetococcia--1:capture_domain_counter=d__Archaea--2||d__Bacteria--105:capture_family_counter=f__Aeromonadaceae--1||f__Ancalomicrobiaceae--1||f__Azospirillaceae--1||f__Beijerinckiaceae--10||f__Burkholderiaceae--2||f__Casp-alpha2--12||f__Caulobacteraceae--1||f__DC0425bin3--1||f__Desulfocapsaceae--1||f__Desulfovibrionaceae--5||f__Enterobacteriaceae--1||f__Geminicoccaceae--7||f__Geobacteraceae--2||f__Geodermatophilaceae--3||f__Haladaptataceae--2||f__Halothiobacillaceae--1||f__Kiloniellaceae--1||f__Kineosporiaceae--1||f__LZORAL124-64-63--1||f__Magnetospirillaceae--1||f__Micromonosporaceae--2||f__Oscillospiraceae--1||f__Pleomorphomonadaceae--8||f__Pseudomonadaceae--2||f__Rhodocyclaceae--1||f__Sphingomonadaceae--1||f__Stappiaceae--32||f__TH1-2--1||f__Xanthobacteraceae--4:capture_genus_counter=g__28-57-27--1||g__AWTP1-18--1||g__Actinoplanes--2||g__Aeromonas--1||g__Aquabacter--1||g__Azospirillum--1||g__Bradyrhizobium--1||g__CAINDZ01--1||g__CAIYYN01--1||g__CAJANL01--1||g__Casp-alpha2--12||g__Comamonas--1||g__DC0425bin3--1||g__ER4--1||g__GCA-013693735--1||g__Geomonas--2||g__HRBIN39--7||g__Halorussus--2||g__JADJPO01--1||g__Klenkia--3||g__Methylobacterium--7||g__Pantoea--1||g__Paraburkholderia--1||g__Pelagibius--1||g__Phenylobacterium--1||g__Pleomorphomonas--8||g__Pseudolabrys--1||g__Pseudomonas_E--2||g__Rhodoplanes--1||g__Salinarimonas--2||g__Solidesulfovibrio--5||g__Sphingomonas_N--1||g__Stappia--32||g__UBA2270--1||g__VFBF01--1:capture_order_counter=o__Actinomycetales--1||o__Azospirillales--1||o__Burkholderiales--3||o__Caulobacterales--2||o__Desulfobulbales--1||o__Desulfovibrionales--5||o__Enterobacterales--2||o__Geminicoccales--7||o__Geobacterales--2||o__Halobacteriales--2||o__Halothiobacillales--1||o__Kiloniellales--1||o__LZORAL124-64-63--1||o__Magnetococcales--1||o__Mycobacteriales--5||o__Oscillospirales--1||o__Pseudomonadales--2||o__Rhizobiales--55||o__Rhodospirillales--13||o__Sphingomonadales--1:capture_phylum_counter=p__Actinobacteriota--6||p__Desulfobacterota--3||p__Desulfobacterota_I--5||p__Firmicutes_A--1||p__Halobacteriota--2||p__Krumholzibacteriota--1||p__Proteobacteria--89:capture_species_counter=s__28-57-27 sp006212015--1||s__AWTP1-18 sp003963315--1||s__Actinoplanes ferrugineus--2||s__Aeromonas sanarellii--1||s__Aquabacter sp013911975--1||s__Azospirillum lipoferum_C--1||s__Bradyrhizobium sp000239795--1||s__CAINDZ01 sp903912525--1||s__CAIYYN01 sp903930435--1||s__CAJANL01 sp903941105--1||s__Casp-alpha2 sp014382345--12||s__Comamonas sp019104825--1||s__DC0425bin3 sp002753665--1||s__ER4 sp015068395--1||s__GCA-013693735 sp016793505--1||s__Geomonas anaerohicana--1||s__Geomonas paludis--1||s__HRBIN39 sp002898955--7||s__Halorussus sp010747475--2||s__JADJPO01 sp016794595--1||s__Klenkia soli--2||s__Klenkia sp001424455--1||s__Methylobacterium frigidaeris--2||s__Methylobacterium fujisawaense--1||s__Methylobacterium sp005502455--3||s__Methylobacterium sp900112625--1||s__Pantoea sp002359495--1||s__Paraburkholderia sp002973525--1||s__Pelagibius sp001657395--1||s__Phenylobacterium sp016772415--1||s__Pleomorphomonas carboxyditropha--8||s__Pseudolabrys sp018240595--1||s__Pseudomonas_E sp002483005--2||s__Rhodoplanes sp013377085--1||s__Salinarimonas sp003567055--2||s__Solidesulfovibrio magneticus_A--4||s__Solidesulfovibrio sp003525525--1||s__Sphingomonas_N oligoaromativorans--1||s__Stappia sp002709505--32||s__UBA2270 sp903891045--1||s__VFBF01 sp006515885--1:evalue_avg=2.7646916179200257e-41:evalue_max=3.27e-40:evalue_min=2.48e-57:evalue_std=9.427760691858076e-41:evalue_sum=3.3176299415040308e-40:gapopen_avg=0.16666666666666666:gapopen_max=1.0:gapopen_min=0.0:gapopen_std=0.38924947208076155:gapopen_sum=2.0:gtdb_class_counter=c__Eremiobacteria--1||c__Gemmatimonadetes--1:gtdb_domain_counter=d__Bacteria--2:gtdb_family_counter=f__Baltobacteraceae--1||f__GWC2-71-9--1:gtdb_genus_counter=g__JADJOM01--1||g__Velthaea--1:gtdb_order_counter=o__Baltobacterales--1||o__Gemmatimonadales--1:gtdb_phylum_counter=p__Eremiobacterota--1||p__Gemmatimonadota--1:gtdb_species_counter=s__JADJOM01 sp016794805--1||s__Velthaea versatilis--1:heptad_counter=MCP-24H--9||MCP-38H--1||MCP-40H--47||MCP-44H--52:lbd_counter=:lca_tree=d__Bacteria:length_avg=110.5:length_max=143.0:length_min=92.0:length_std=14.412746883480356:length_sum=1326.0:mismatch_avg=22.5:mismatch_max=39.0:mismatch_min=9.0:mismatch_std=7.6098022910645255:mismatch_sum=270.0:name=N165764:qcovhsp_avg=99.425:qcovhsp_max=100.0:qcovhsp_min=96.6:qcovhsp_std=1.0428326807307116:qcovhsp_sum=1193.1:qend_avg=110.75:qend_max=145.0:qend_min=92.0:qend_std=15.064256310280244:qend_sum=1329.0:qstart_avg=1.4166666666666667:qstart_max=3.0:qstart_min=1.0:qstart_std=0.7929614610987591:qstart_sum=17.0:ref_name_counter=GB_GCA_013813675.1_protein.faa_JACCRH010000117.1_20@PF00015_full_PFAM.254.471--2||GB_GCA_013820855.1_protein.faa_JACDHV010000064.1_16@PF00015_full_PFAM.110.324--1||GB_GCA_016794805.1_protein.faa_JAEUJI010000037.1_6@PF00015_full_PFAM.169.340--9:scovhsp_avg=60.75833333333333:scovhsp_max=70.8:scovhsp_min=52.3:scovhsp_std=5.943592169621658:scovhsp_sum=729.1:send_avg=119.0:send_max=143.0:send_min=94.0:send_std=13.856406460551018:send_sum=1428.0:sstart_avg=9.5:sstart_max=32.0:sstart_min=1.0:sstart_std=9.070431482169262:sstart_sum=114.0],(((((265e182f-768a-4e80-bb84-29f761855370_2@MCPsignal.36.212:0.00682021[&&NHX:Sample=rhizpot2:Type=capture:capture_class=c__Alphaproteobacteria:capture_domain=d__Bacteria:capture_family=f__Caulobacteraceae:capture_genus=g__Phenylobacterium:capture_order=o__Caulobacterales:capture_phylum=p__Proteobacteria:capture_species=s__Phenylobacterium zucineum:heptad=MCP-44H],aab08787-d125-42f4-8244-42935f4b3845_6@MCPsignal.24.125:0.0373905[&&NHX:Sample=rhizpot1:Type=capture:besthit=70.0:bitscore=124.0:capture_class=c__Clostridia:capture_domain=d__Bacteria:capture_family=f__Lachnospiraceae:capture_genus=g__Kineothrix:capture_order=o__Lachnospirales:capture_phylum=p__Firmicutes_A:capture_species=s__Kineothrix sp910587275:evalue=6.79e-37:gapopen=0.0:heptad=MCP-44H:length=100.0:mismatch=30.0:qcovhsp=99.0:qend=101.0:qstart=2.0:ref_name=GB_GCA_016794805.1_protein.faa_JAEUJI010000037.1_6@PF00015_full_PFAM.169.340:scovhsp=58.5:send=126.0:sstart=27.0])0.744:0.00614697[&&NHX:Sample_counter=rhizpot1--1||rhizpot2--1:Type_counter=capture--2:besthit_avg=70.0:besthit_max=70.0:besthit_min=70.0:besthit_std=0:besthit_sum=70.0:bitscore_avg=124.0:bitscore_max=124.0:bitscore_min=124.0:bitscore_std=0:bitscore_sum=124.0:capture_class_counter=c__Alphaproteobacteria--1||c__Clostridia--1:capture_domain_counter=d__Bacteria--2:capture_family_counter=f__Caulobacteraceae--1||f__Lachnospiraceae--1:capture_genus_counter=g__Kineothrix--1||g__Phenylobacterium--1:capture_order_counter=o__Caulobacterales--1||o__Lachnospirales--1:capture_phylum_counter=p__Firmicutes_A--1||p__Proteobacteria--1:capture_species_counter=s__Kineothrix sp910587275--1||s__Phenylobacterium zucineum--1:evalue_avg=6.79e-37:evalue_max=6.79e-37:evalue_min=6.79e-37:evalue_std=0:evalue_sum=6.79e-37:gapopen_avg=0.0:gapopen_max=0.0:gapopen_min=0.0:gapopen_std=0:gapopen_sum=0.0:gtdb_class_counter=:gtdb_domain_counter=:gtdb_family_counter=:gtdb_genus_counter=:gtdb_order_counter=:gtdb_phylum_counter=:gtdb_species_counter=:heptad_counter=MCP-44H--2:lbd_counter=:length_avg=100.0:length_max=100.0:length_min=100.0:length_std=0:length_sum=100.0:mismatch_avg=30.0:mismatch_max=30.0:mismatch_min=30.0:mismatch_std=0:mismatch_sum=30.0:name=N165767:qcovhsp_avg=99.0:qcovhsp_max=99.0:qcovhsp_min=99.0:qcovhsp_std=0:qcovhsp_sum=99.0:qend_avg=101.0:qend_max=101.0:qend_min=101.0:qend_std=0:qend_sum=101.0:qstart_avg=2.0:qstart_max=2.0:qstart_min=2.0:qstart_std=0:qstart_sum=2.0:ref_name_counter=GB_GCA_016794805.1_protein.faa_JAEUJI010000037.1_6@PF00015_full_PFAM.169.340--1:scovhsp_avg=58.5:scovhsp_max=58.5:scovhsp_min=58.5:scovhsp_std=0:scovhsp_sum=58.5:send_avg=126.0:send_max=126.0:send_min=126.0:send_std=0:send_sum=126.0:sstart_avg=27.0:sstart_max=27.0:sstart_min=27.0:sstart_std=0:sstart_sum=27.0],51c5641c-e7c3-4fb3-a03d-aea740e87f81_1@MCPsignal.128.302:0.0235965[&&NHX:Sample=rhizpot3:Type=capture:capture_class=c__Alphaproteobacteria:capture_domain=d__Bacteria:capture_family=f__Acetobacteraceae:capture_genus=g__Tanticharoenia:capture_order=o__Acetobacterales:capture_phylum=p__Proteobacteria:capture_species=s__Tanticharoenia sakaeratensis:heptad=MCP-44H])0.961:0.0412506[&&NHX:Sample_counter=rhizpot1--1||rhizpot2--1||rhizpot3--1:Type_counter=capture--3:besthit_avg=70.0:besthit_max=70.0:besthit_min=70.0:besthit_std=0:besthit_sum=70.0:bitscore_avg=124.0:bitscore_max=124.0:bitscore_min=124.0:bitscore_std=0:bitscore_sum=124.0:capture_class_counter=c__Alphaproteobacteria--2||c__Clostridia--1:capture_domain_counter=d__Bacteria--3:capture_family_counter=f__Acetobacteraceae--1||f__Caulobacteraceae--1||f__Lachnospiraceae--1:capture_genus_counter=g__Kineothrix--1||g__Phenylobacterium--1||g__Tanticharoenia--1:capture_order_counter=o__Acetobacterales--1||o__Caulobacterales--1||o__Lachnospirales--1:capture_phylum_counter=p__Firmicutes_A--1||p__Proteobacteria--2:capture_species_counter=s__Kineothrix sp910587275--1||s__Phenylobacterium zucineum--1||s__Tanticharoenia sakaeratensis--1:evalue_avg=6.79e-37:evalue_max=6.79e-37:evalue_min=6.79e-37:evalue_std=0:evalue_sum=6.79e-37:gapopen_avg=0.0:gapopen_max=0.0:gapopen_min=0.0:gapopen_std=0:gapopen_sum=0.0:gtdb_class_counter=:gtdb_domain_counter=:gtdb_family_counter=:gtdb_genus_counter=:gtdb_order_counter=:gtdb_phylum_counter=:gtdb_species_counter=:heptad_counter=MCP-44H--3:lbd_counter=:length_avg=100.0:length_max=100.0:length_min=100.0:length_std=0:length_sum=100.0:mismatch_avg=30.0:mismatch_max=30.0:mismatch_min=30.0:mismatch_std=0:mismatch_sum=30.0:name=N165769:qcovhsp_avg=99.0:qcovhsp_max=99.0:qcovhsp_min=99.0:qcovhsp_std=0:qcovhsp_sum=99.0:qend_avg=101.0:qend_max=101.0:qend_min=101.0:qend_std=0:qend_sum=101.0:qstart_avg=2.0:qstart_max=2.0:qstart_min=2.0:qstart_std=0:qstart_sum=2.0:ref_name_counter=GB_GCA_016794805.1_protein.faa_JAEUJI010000037.1_6@PF00015_full_PFAM.169.340--1:scovhsp_avg=58.5:scovhsp_max=58.5:scovhsp_min=58.5:scovhsp_std=0:scovhsp_sum=58.5:send_avg=126.0:send_max=126.0:send_min=126.0:send_std=0:send_sum=126.0:sstart_avg=27.0:sstart_max=27.0:sstart_min=27.0:sstart_std=0:sstart_sum=27.0],((c716d8e4-c2c3-400d-8801-b9b12dd72460_5@MCPsignal.147.311:0[&&NHX:Sample=rhizpot1:Type=capture:capture_class=c__Gammaproteobacteria:capture_domain=d__Bacteria:capture_family=f__Burkholderiaceae:capture_genus=g__Burkholderia:capture_order=o__Burkholderiales:capture_phylum=p__Proteobacteria:capture_species=s__Burkholderia sp017104645:heptad=MCP-44H],868f6c42-6871-5c98-8f6a-f099e57e13d8_2@MCPsignal.153.317:0[&&NHX:Sample=rhizpot3:Type=capture:capture_class=c__Gammaproteobacteria:capture_domain=d__Bacteria:capture_family=f__Burkholderiaceae:capture_genus=g__Paraburkholderia:capture_order=o__Burkholderiales:capture_phylum=p__Proteobacteria:capture_species=s__Paraburkholderia sp004359985:heptad=MCP-44H]):0.0109689[&&NHX:Sample_counter=rhizpot1--1||rhizpot3--1:Type_counter=capture--2:capture_class_counter=c__Gammaproteobacteria--2:capture_domain_counter=d__Bacteria--2:capture_family_counter=f__Burkholderiaceae--2:capture_genus_counter=g__Burkholderia--1||g__Paraburkholderia--1:capture_order_counter=o__Burkholderiales--2:capture_phylum_counter=p__Proteobacteria--2:capture_species_counter=s__Burkholderia sp017104645--1||s__Paraburkholderia sp004359985--1:gtdb_class_counter=:gtdb_domain_counter=:gtdb_family_counter=:gtdb_genus_counter=:gtdb_order_counter=:gtdb_phylum_counter=:gtdb_species_counter=:heptad_counter=MCP-44H--2:lbd_counter=:name=N165772:ref_name_counter=],((9a4852e2-fcf0-5497-a34a-b71b21eee2cf_6@MCPsignal.538.648:5e-09[&&NHX:Sample=rhizpot3:Type=capture:besthit=81.7:bitscore=156.0:capture_class=c__Desulfobacteria:capture_domain=d__Bacteria:capture_family=f__Desulfobacteraceae:capture_genus=g__Desulfobacter:capture_order=o__Desulfobacterales:capture_phylum=p__Desulfobacterota:capture_species=s__Desulfobacter sp003538835:evalue=4.84e-49:gapopen=0.0:heptad=MCP-44H:length=109.0:mismatch=20.0:qcovhsp=99.1:qend=110.0:qstart=2.0:ref_name=GB_GCA_013813675.1_protein.faa_JACCRH010000117.1_20@PF00015_full_PFAM.254.471:scovhsp=50.2:send=111.0:sstart=3.0],(623d9fc7-c257-4ae8-b9d1-7afe6cab53e9_4@MCPsignal.30.181:0.0115882[&&NHX:Sample=rhizpot3:Type=capture:capture_class=c__Alphaproteobacteria:capture_domain=d__Bacteria:capture_family=f__Acetobacteraceae:capture_genus=g__Komagataeibacter:capture_order=o__Acetobacterales:capture_phylum=p__Proteobacteria:capture_species=s__Komagataeibacter melaceti:heptad=MCP-44H],b82bfcc9-755f-48b9-bcf3-94477f05d664_5@MCPsignal.19.177:5e-09[&&NHX:Sample=rhizpot3:Type=capture:capture_class=c__Alphaproteobacteria:capture_domain=d__Bacteria:capture_family=f__Acetobacteraceae:capture_genus=g__Komagataeibacter:capture_order=o__Acetobacterales:capture_phylum=p__Proteobacteria:capture_species=s__Komagataeibacter melaceti:heptad=MCP-44H])0.905:0.0167358[&&NHX:Sample_counter=rhizpot3--2:Type_counter=capture--2:capture_class_counter=c__Alphaproteobacteria--2:capture_domain_counter=d__Bacteria--2:capture_family_counter=f__Acetobacteraceae--2:capture_genus_counter=g__Komagataeibacter--2:capture_order_counter=o__Acetobacterales--2:capture_phylum_counter=p__Proteobacteria--2:capture_species_counter=s__Komagataeibacter melaceti--2:gtdb_class_counter=:gtdb_domain_counter=:gtdb_family_counter=:gtdb_genus_counter=:gtdb_order_counter=:gtdb_phylum_counter=:gtdb_species_counter=:heptad_counter=MCP-44H--2:lbd_counter=:name=N165776:ref_name_counter=])0.881:0.0509286[&&NHX:Sample_counter=rhizpot3--3:Type_counter=capture--3:besthit_avg=81.7:besthit_max=81.7:besthit_min=81.7:besthit_std=0:besthit_sum=81.7:bitscore_avg=156.0:bitscore_max=156.0:bitscore_min=156.0:bitscore_std=0:bitscore_sum=156.0:capture_class_counter=c__Alphaproteobacteria--2||c__Desulfobacteria--1:capture_domain_counter=d__Bacteria--3:capture_family_counter=f__Acetobacteraceae--2||f__Desulfobacteraceae--1:capture_genus_counter=g__Desulfobacter--1||g__Komagataeibacter--2:capture_order_counter=o__Acetobacterales--2||o__Desulfobacterales--1:capture_phylum_counter=p__Desulfobacterota--1||p__Proteobacteria--2:capture_species_counter=s__Desulfobacter sp003538835--1||s__Komagataeibacter melaceti--2:evalue_avg=4.84e-49:evalue_max=4.84e-49:evalue_min=4.84e-49:evalue_std=0:evalue_sum=4.84e-49:gapopen_avg=0.0:gapopen_max=0.0:gapopen_min=0.0:gapopen_std=0:gapopen_sum=0.0:gtdb_class_counter=:gtdb_domain_counter=:gtdb_family_counter=:gtdb_genus_counter=:gtdb_order_counter=:gtdb_phylum_counter=:gtdb_species_counter=:heptad_counter=MCP-44H--3:lbd_counter=:length_avg=109.0:length_max=109.0:length_min=109.0:length_std=0:length_sum=109.0:mismatch_avg=20.0:mismatch_max=20.0:mismatch_min=20.0:mismatch_std=0:mismatch_sum=20.0:name=N165777:qcovhsp_avg=99.1:qcovhsp_max=99.1:qcovhsp_min=99.1:qcovhsp_std=0:qcovhsp_sum=99.1:qend_avg=110.0:qend_max=110.0:qend_min=110.0:qend_std=0:qend_sum=110.0:qstart_avg=2.0:qstart_max=2.0:qstart_min=2.0:qstart_std=0:qstart_sum=2.0:ref_name_counter=GB_GCA_013813675.1_protein.faa_JACCRH010000117.1_20@PF00015_full_PFAM.254.471--1:scovhsp_avg=50.2:scovhsp_max=50.2:scovhsp_min=50.2:scovhsp_std=0:scovhsp_sum=50.2:send_avg=111.0:send_max=111.0:send_min=111.0:send_std=0:send_sum=111.0:sstart_avg=3.0:sstart_max=3.0:sstart_min=3.0:sstart_std=0:sstart_sum=3.0],(0159c236-fe8a-4d0a-b44b-1508e7cb996a_4@MCPsignal.153.265:5e-09[&&NHX:Sample=rhizpot1:Type=capture:besthit=82.0:bitscore=157.0:capture_class=c__Alphaproteobacteria:capture_domain=d__Bacteria:capture_family=f__Acetobacteraceae:capture_genus=g__Roseomonas:capture_order=o__Acetobacterales:capture_phylum=p__Proteobacteria:capture_species=s__Roseomonas ludipueritiae:evalue=2.61e-49:gapopen=0.0:heptad=MCP-44H:length=111.0:mismatch=20.0:qcovhsp=99.1:qend=111.0:qstart=1.0:ref_name=GB_GCA_013813675.1_protein.faa_JACCRH010000117.1_20@PF00015_full_PFAM.254.471:scovhsp=51.2:send=111.0:sstart=1.0],e3f1daf5-3447-4352-9ac3-a013a40c9b02_6@MCPsignal.158.262:5e-09[&&NHX:Sample=rhizpot3:Type=capture:capture_class=c__Gammaproteobacteria:capture_domain=d__Bacteria:capture_family=f__Burkholderiaceae:capture_genus=g__Paraburkholderia:capture_order=o__Burkholderiales:capture_phylum=p__Proteobacteria:capture_species=s__Paraburkholderia sp004359985:heptad=MCP-44H])0.819:0.00909899[&&NHX:Sample_counter=rhizpot1--1||rhizpot3--1:Type_counter=capture--2:besthit_avg=82.0:besthit_max=82.0:besthit_min=82.0:besthit_std=0:besthit_sum=82.0:bitscore_avg=157.0:bitscore_max=157.0:bitscore_min=157.0:bitscore_std=0:bitscore_sum=157.0:capture_class_counter=c__Alphaproteobacteria--1||c__Gammaproteobacteria--1:capture_domain_counter=d__Bacteria--2:capture_family_counter=f__Acetobacteraceae--1||f__Burkholderiaceae--1:capture_genus_counter=g__Paraburkholderia--1||g__Roseomonas--1:capture_order_counter=o__Acetobacterales--1||o__Burkholderiales--1:capture_phylum_counter=p__Proteobacteria--2:capture_species_counter=s__Paraburkholderia sp004359985--1||s__Roseomonas ludipueritiae--1:evalue_avg=2.61e-49:evalue_max=2.61e-49:evalue_min=2.61e-49:evalue_std=0:evalue_sum=2.61e-49:gapopen_avg=0.0:gapopen_max=0.0:gapopen_min=0.0:gapopen_std=0:gapopen_sum=0.0:gtdb_class_counter=:gtdb_domain_counter=:gtdb_family_counter=:gtdb_genus_counter=:gtdb_order_counter=:gtdb_phylum_counter=:gtdb_species_counter=:heptad_counter=MCP-44H--2:lbd_counter=:length_avg=111.0:length_max=111.0:length_min=111.0:length_std=0:length_sum=111.0:mismatch_avg=20.0:mismatch_max=20.0:mismatch_min=20.0:mismatch_std=0:mismatch_sum=20.0:name=N165780:qcovhsp_avg=99.1:qcovhsp_max=99.1:qcovhsp_min=99.1:qcovhsp_std=0:qcovhsp_sum=99.1:qend_avg=111.0:qend_max=111.0:qend_min=111.0:qend_std=0:qend_sum=111.0:qstart_avg=1.0:qstart_max=1.0:qstart_min=1.0:qstart_std=0:qstart_sum=1.0:ref_name_counter=GB_GCA_013813675.1_protein.faa_JACCRH010000117.1_20@PF00015_full_PFAM.254.471--1:scovhsp_avg=51.2:scovhsp_max=51.2:scovhsp_min=51.2:scovhsp_std=0:scovhsp_sum=51.2:send_avg=111.0:send_max=111.0:send_min=111.0:send_std=0:send_sum=111.0:sstart_avg=1.0:sstart_max=1.0:sstart_min=1.0:sstart_std=0:sstart_sum=1.0])0.958:0.0439577[&&NHX:Sample_counter=rhizpot1--1||rhizpot3--4:Type_counter=capture--5:besthit_avg=81.85:besthit_max=82.0:besthit_min=81.7:besthit_std=0.21213203435596226:besthit_sum=163.7:bitscore_avg=156.5:bitscore_max=157.0:bitscore_min=156.0:bitscore_std=0.7071067811865476:bitscore_sum=313.0:capture_class_counter=c__Alphaproteobacteria--3||c__Desulfobacteria--1||c__Gammaproteobacteria--1:capture_domain_counter=d__Bacteria--5:capture_family_counter=f__Acetobacteraceae--3||f__Burkholderiaceae--1||f__Desulfobacteraceae--1:capture_genus_counter=g__Desulfobacter--1||g__Komagataeibacter--2||g__Paraburkholderia--1||g__Roseomonas--1:capture_order_counter=o__Acetobacterales--3||o__Burkholderiales--1||o__Desulfobacterales--1:capture_phylum_counter=p__Desulfobacterota--1||p__Proteobacteria--4:capture_species_counter=s__Desulfobacter sp003538835--1||s__Komagataeibacter melaceti--2||s__Paraburkholderia sp004359985--1||s__Roseomonas ludipueritiae--1:evalue_avg=3.725e-49:evalue_max=4.84e-49:evalue_min=2.61e-49:evalue_std=1.5768481220460012e-49:evalue_sum=7.45e-49:gapopen_avg=0.0:gapopen_max=0.0:gapopen_min=0.0:gapopen_std=0.0:gapopen_sum=0.0:gtdb_class_counter=:gtdb_domain_counter=:gtdb_family_counter=:gtdb_genus_counter=:gtdb_order_counter=:gtdb_phylum_counter=:gtdb_species_counter=:heptad_counter=MCP-44H--5:lbd_counter=:length_avg=110.0:length_max=111.0:length_min=109.0:length_std=1.4142135623730951:length_sum=220.0:mismatch_avg=20.0:mismatch_max=20.0:mismatch_min=20.0:mismatch_std=0.0:mismatch_sum=40.0:name=N165781:qcovhsp_avg=99.1:qcovhsp_max=99.1:qcovhsp_min=99.1:qcovhsp_std=0.0:qcovhsp_sum=198.2:qend_avg=110.5:qend_max=111.0:qend_min=110.0:qend_std=0.7071067811865476:qend_sum=221.0:qstart_avg=1.5:qstart_max=2.0:qstart_min=1.0:qstart_std=0.7071067811865476:qstart_sum=3.0:ref_name_counter=GB_GCA_013813675.1_protein.faa_JACCRH010000117.1_20@PF00015_full_PFAM.254.471--2:scovhsp_avg=50.7:scovhsp_max=51.2:scovhsp_min=50.2:scovhsp_std=0.7071067811865476:scovhsp_sum=101.4:send_avg=111.0:send_max=111.0:send_min=111.0:send_std=0.0:send_sum=222.0:sstart_avg=2.0:sstart_max=3.0:sstart_min=1.0:sstart_std=1.4142135623730951:sstart_sum=4.0])0.896:0.0243532[&&NHX:Sample_counter=rhizpot1--2||rhizpot3--5:Type_counter=capture--7:besthit_avg=81.85:besthit_max=82.0:besthit_min=81.7:besthit_std=0.21213203435596226:besthit_sum=163.7:bitscore_avg=156.5:bitscore_max=157.0:bitscore_min=156.0:bitscore_std=0.7071067811865476:bitscore_sum=313.0:capture_class_counter=c__Alphaproteobacteria--3||c__Desulfobacteria--1||c__Gammaproteobacteria--3:capture_domain_counter=d__Bacteria--7:capture_family_counter=f__Acetobacteraceae--3||f__Burkholderiaceae--3||f__Desulfobacteraceae--1:capture_genus_counter=g__Burkholderia--1||g__Desulfobacter--1||g__Komagataeibacter--2||g__Paraburkholderia--2||g__Roseomonas--1:capture_order_counter=o__Acetobacterales--3||o__Burkholderiales--3||o__Desulfobacterales--1:capture_phylum_counter=p__Desulfobacterota--1||p__Proteobacteria--6:capture_species_counter=s__Burkholderia sp017104645--1||s__Desulfobacter sp003538835--1||s__Komagataeibacter melaceti--2||s__Paraburkholderia sp004359985--2||s__Roseomonas ludipueritiae--1:evalue_avg=3.725e-49:evalue_max=4.84e-49:evalue_min=2.61e-49:evalue_std=1.5768481220460012e-49:evalue_sum=7.45e-49:gapopen_avg=0.0:gapopen_max=0.0:gapopen_min=0.0:gapopen_std=0.0:gapopen_sum=0.0:gtdb_class_counter=:gtdb_domain_counter=:gtdb_family_counter=:gtdb_genus_counter=:gtdb_order_counter=:gtdb_phylum_counter=:gtdb_species_counter=:heptad_counter=MCP-44H--7:lbd_counter=:length_avg=110.0:length_max=111.0:length_min=109.0:length_std=1.4142135623730951:length_sum=220.0:mismatch_avg=20.0:mismatch_max=20.0:mismatch_min=20.0:mismatch_std=0.0:mismatch_sum=40.0:name=N165782:qcovhsp_avg=99.1:qcovhsp_max=99.1:qcovhsp_min=99.1:qcovhsp_std=0.0:qcovhsp_sum=198.2:qend_avg=110.5:qend_max=111.0:qend_min=110.0:qend_std=0.7071067811865476:qend_sum=221.0:qstart_avg=1.5:qstart_max=2.0:qstart_min=1.0:qstart_std=0.7071067811865476:qstart_sum=3.0:ref_name_counter=GB_GCA_013813675.1_protein.faa_JACCRH010000117.1_20@PF00015_full_PFAM.254.471--2:scovhsp_avg=50.7:scovhsp_max=51.2:scovhsp_min=50.2:scovhsp_std=0.7071067811865476:scovhsp_sum=101.4:send_avg=111.0:send_max=111.0:send_min=111.0:send_std=0.0:send_sum=222.0:sstart_avg=2.0:sstart_max=3.0:sstart_min=1.0:sstart_std=1.4142135623730951:sstart_sum=4.0])0.986:0.057177[&&NHX:Sample_counter=rhizpot1--3||rhizpot2--1||rhizpot3--6:Type_counter=capture--10:besthit_avg=77.89999999999999:besthit_max=82.0:besthit_min=70.0:besthit_std=6.8432448443702505:besthit_sum=233.7:bitscore_avg=145.66666666666666:bitscore_max=157.0:bitscore_min=124.0:bitscore_std=18.77054430040145:bitscore_sum=437.0:capture_class_counter=c__Alphaproteobacteria--5||c__Clostridia--1||c__Desulfobacteria--1||c__Gammaproteobacteria--3:capture_domain_counter=d__Bacteria--10:capture_family_counter=f__Acetobacteraceae--4||f__Burkholderiaceae--3||f__Caulobacteraceae--1||f__Desulfobacteraceae--1||f__Lachnospiraceae--1:capture_genus_counter=g__Burkholderia--1||g__Desulfobacter--1||g__Kineothrix--1||g__Komagataeibacter--2||g__Paraburkholderia--2||g__Phenylobacterium--1||g__Roseomonas--1||g__Tanticharoenia--1:capture_order_counter=o__Acetobacterales--4||o__Burkholderiales--3||o__Caulobacterales--1||o__Desulfobacterales--1||o__Lachnospirales--1:capture_phylum_counter=p__Desulfobacterota--1||p__Firmicutes_A--1||p__Proteobacteria--8:capture_species_counter=s__Burkholderia sp017104645--1||s__Desulfobacter sp003538835--1||s__Kineothrix sp910587275--1||s__Komagataeibacter melaceti--2||s__Paraburkholderia sp004359985--2||s__Phenylobacterium zucineum--1||s__Roseomonas ludipueritiae--1||s__Tanticharoenia sakaeratensis--1:evalue_avg=2.2633333333358167e-37:evalue_max=6.79e-37:evalue_min=2.61e-49:evalue_std=3.9202083277954085e-37:evalue_sum=6.7900000000074505e-37:gapopen_avg=0.0:gapopen_max=0.0:gapopen_min=0.0:gapopen_std=0.0:gapopen_sum=0.0:gtdb_class_counter=:gtdb_domain_counter=:gtdb_family_counter=:gtdb_genus_counter=:gtdb_order_counter=:gtdb_phylum_counter=:gtdb_species_counter=:heptad_counter=MCP-44H--10:lbd_counter=:length_avg=106.66666666666667:length_max=111.0:length_min=100.0:length_std=5.859465277082315:length_sum=320.0:mismatch_avg=23.333333333333332:mismatch_max=30.0:mismatch_min=20.0:mismatch_std=5.773502691896257:mismatch_sum=70.0:name=N165783:qcovhsp_avg=99.06666666666666:qcovhsp_max=99.1:qcovhsp_min=99.0:qcovhsp_std=0.05773502691895929:qcovhsp_sum=297.2:qend_avg=107.33333333333333:qend_max=111.0:qend_min=101.0:qend_std=5.507570547286102:qend_sum=322.0:qstart_avg=1.6666666666666667:qstart_max=2.0:qstart_min=1.0:qstart_std=0.5773502691896257:qstart_sum=5.0:ref_name_counter=GB_GCA_013813675.1_protein.faa_JACCRH010000117.1_20@PF00015_full_PFAM.254.471--2||GB_GCA_016794805.1_protein.faa_JAEUJI010000037.1_6@PF00015_full_PFAM.169.340--1:scovhsp_avg=53.300000000000004:scovhsp_max=58.5:scovhsp_min=50.2:scovhsp_std=4.531004303683675:scovhsp_sum=159.9:send_avg=116.0:send_max=126.0:send_min=111.0:send_std=8.660254037844387:send_sum=348.0:sstart_avg=10.333333333333334:sstart_max=27.0:sstart_min=1.0:sstart_std=14.468356276140469:sstart_sum=31.0],(9d086a6c-9340-40eb-8e64-f6f92ac56b95_5@MCPsignal.25.197:5e-09[&&NHX:Sample=rhizpot1:Type=capture:capture_class=c__Clostridia:capture_domain=d__Bacteria:capture_family=f__Lachnospiraceae:capture_genus=g__UBA7109:capture_order=o__Lachnospirales:capture_phylum=p__Firmicutes_A:capture_species=s__UBA7109 sp910575605:heptad=MCP-44H],(27bf590b-5152-4ffa-9117-3c43e310cbf3_6@MCPsignal.15.166:0.0171959[&&NHX:Sample=rhizpot1:Type=capture:capture_class=c__Clostridia:capture_domain=d__Bacteria:capture_family=f__Lachnospiraceae:capture_genus=g__UBA7109:capture_order=o__Lachnospirales:capture_phylum=p__Firmicutes_A:capture_species=s__UBA7109 sp910575605:heptad=MCP-44H],(5d8e9873-057e-58b3-9281-1fff6ba72e66_4@MCPsignal.214.388:0.00444719[&&NHX:Sample=rhizpot3:Type=capture:capture_class=c__Desulfobacteria:capture_domain=d__Bacteria:capture_family=f__Desulfosarcinaceae:capture_genus=g__Desulfatitalea:capture_order=o__Desulfobacterales:capture_phylum=p__Desulfobacterota:capture_species=s__Desulfatitalea tepidiphila:heptad=MCP-44H],d4c55e3d-2fe8-44e1-bef8-b5d57c01179d_5@MCPsignal.179.354:5e-09[&&NHX:Sample=rhizpot3:Type=capture:capture_class=c__Desulfobacteria:capture_domain=d__Bacteria:capture_family=f__Desulfosarcinaceae:capture_genus=g__Desulfatitalea:capture_order=o__Desulfobacterales:capture_phylum=p__Desulfobacterota:capture_species=s__Desulfatitalea tepidiphila:heptad=MCP-44H])0:6e-09[&&NHX:Sample_counter=rhizpot3--2:Type_counter=capture--2:capture_class_counter=c__Desulfobacteria--2:capture_domain_counter=d__Bacteria--2:capture_family_counter=f__Desulfosarcinaceae--2:capture_genus_counter=g__Desulfatitalea--2:capture_order_counter=o__Desulfobacterales--2:capture_phylum_counter=p__Desulfobacterota--2:capture_species_counter=s__Desulfatitalea tepidiphila--2:gtdb_class_counter=:gtdb_domain_counter=:gtdb_family_counter=:gtdb_genus_counter=:gtdb_order_counter=:gtdb_phylum_counter=:gtdb_species_counter=:heptad_counter=MCP-44H--2:lbd_counter=:name=N165788:ref_name_counter=])0:5e-09[&&NHX:Sample_counter=rhizpot1--1||rhizpot3--2:Type_counter=capture--3:capture_class_counter=c__Clostridia--1||c__Desulfobacteria--2:capture_domain_counter=d__Bacteria--3:capture_family_counter=f__Desulfosarcinaceae--2||f__Lachnospiraceae--1:capture_genus_counter=g__Desulfatitalea--2||g__UBA7109--1:capture_order_counter=o__Desulfobacterales--2||o__Lachnospirales--1:capture_phylum_counter=p__Desulfobacterota--2||p__Firmicutes_A--1:capture_species_counter=s__Desulfatitalea tepidiphila--2||s__UBA7109 sp910575605--1:gtdb_class_counter=:gtdb_domain_counter=:gtdb_family_counter=:gtdb_genus_counter=:gtdb_order_counter=:gtdb_phylum_counter=:gtdb_species_counter=:heptad_counter=MCP-44H--3:lbd_counter=:name=N165789:ref_name_counter=])0.732:0.0090154[&&NHX:Sample_counter=rhizpot1--2||rhizpot3--2:Type_counter=capture--4:capture_class_counter=c__Clostridia--2||c__Desulfobacteria--2:capture_domain_counter=d__Bacteria--4:capture_family_counter=f__Desulfosarcinaceae--2||f__Lachnospiraceae--2:capture_genus_counter=g__Desulfatitalea--2||g__UBA7109--2:capture_order_counter=o__Desulfobacterales--2||o__Lachnospirales--2:capture_phylum_counter=p__Desulfobacterota--2||p__Firmicutes_A--2:capture_species_counter=s__Desulfatitalea tepidiphila--2||s__UBA7109 sp910575605--2:gtdb_class_counter=:gtdb_domain_counter=:gtdb_family_counter=:gtdb_genus_counter=:gtdb_order_counter=:gtdb_phylum_counter=:gtdb_species_counter=:heptad_counter=MCP-44H--4:lbd_counter=:name=N165790:ref_name_counter=])0.894:0.0419606[&&NHX:Sample_counter=rhizpot1--5||rhizpot2--1||rhizpot3--8:Type_counter=capture--14:besthit_avg=77.89999999999999:besthit_max=82.0:besthit_min=70.0:besthit_std=6.8432448443702505:besthit_sum=233.7:bitscore_avg=145.66666666666666:bitscore_max=157.0:bitscore_min=124.0:bitscore_std=18.77054430040145:bitscore_sum=437.0:capture_class_counter=c__Alphaproteobacteria--5||c__Clostridia--3||c__Desulfobacteria--3||c__Gammaproteobacteria--3:capture_domain_counter=d__Bacteria--14:capture_family_counter=f__Acetobacteraceae--4||f__Burkholderiaceae--3||f__Caulobacteraceae--1||f__Desulfobacteraceae--1||f__Desulfosarcinaceae--2||f__Lachnospiraceae--3:capture_genus_counter=g__Burkholderia--1||g__Desulfatitalea--2||g__Desulfobacter--1||g__Kineothrix--1||g__Komagataeibacter--2||g__Paraburkholderia--2||g__Phenylobacterium--1||g__Roseomonas--1||g__Tanticharoenia--1||g__UBA7109--2:capture_order_counter=o__Acetobacterales--4||o__Burkholderiales--3||o__Caulobacterales--1||o__Desulfobacterales--3||o__Lachnospirales--3:capture_phylum_counter=p__Desulfobacterota--3||p__Firmicutes_A--3||p__Proteobacteria--8:capture_species_counter=s__Burkholderia sp017104645--1||s__Desulfatitalea tepidiphila--2||s__Desulfobacter sp003538835--1||s__Kineothrix sp910587275--1||s__Komagataeibacter melaceti--2||s__Paraburkholderia sp004359985--2||s__Phenylobacterium zucineum--1||s__Roseomonas ludipueritiae--1||s__Tanticharoenia sakaeratensis--1||s__UBA7109 sp910575605--2:evalue_avg=2.2633333333358167e-37:evalue_max=6.79e-37:evalue_min=2.61e-49:evalue_std=3.9202083277954085e-37:evalue_sum=6.7900000000074505e-37:gapopen_avg=0.0:gapopen_max=0.0:gapopen_min=0.0:gapopen_std=0.0:gapopen_sum=0.0:gtdb_class_counter=:gtdb_domain_counter=:gtdb_family_counter=:gtdb_genus_counter=:gtdb_order_counter=:gtdb_phylum_counter=:gtdb_species_counter=:heptad_counter=MCP-44H--14:lbd_counter=:length_avg=106.66666666666667:length_max=111.0:length_min=100.0:length_std=5.859465277082315:length_sum=320.0:mismatch_avg=23.333333333333332:mismatch_max=30.0:mismatch_min=20.0:mismatch_std=5.773502691896257:mismatch_sum=70.0:name=N165791:qcovhsp_avg=99.06666666666666:qcovhsp_max=99.1:qcovhsp_min=99.0:qcovhsp_std=0.05773502691895929:qcovhsp_sum=297.2:qend_avg=107.33333333333333:qend_max=111.0:qend_min=101.0:qend_std=5.507570547286102:qend_sum=322.0:qstart_avg=1.6666666666666667:qstart_max=2.0:qstart_min=1.0:qstart_std=0.5773502691896257:qstart_sum=5.0:ref_name_counter=GB_GCA_013813675.1_protein.faa_JACCRH010000117.1_20@PF00015_full_PFAM.254.471--2||GB_GCA_016794805.1_protein.faa_JAEUJI010000037.1_6@PF00015_full_PFAM.169.340--1:scovhsp_avg=53.300000000000004:scovhsp_max=58.5:scovhsp_min=50.2:scovhsp_std=4.531004303683675:scovhsp_sum=159.9:send_avg=116.0:send_max=126.0:send_min=111.0:send_std=8.660254037844387:send_sum=348.0:sstart_avg=10.333333333333334:sstart_max=27.0:sstart_min=1.0:sstart_std=14.468356276140469:sstart_sum=31.0],bc8b3b5e-1de1-494a-b95c-40523dca93e5_5@MCPsignal.137.234:0.0431887[&&NHX:Sample=rhizpot3:Type=capture:capture_class=c__Desulfobacteria:capture_domain=d__Bacteria:capture_family=f__Desulfosarcinaceae:capture_genus=g__Desulfatitalea:capture_order=o__Desulfobacterales:capture_phylum=p__Desulfobacterota:capture_species=s__Desulfatitalea tepidiphila:heptad=MCP-44H])0.987:0.0793933[&&NHX:Sample_counter=rhizpot1--5||rhizpot2--1||rhizpot3--9:Type_counter=capture--15:besthit_avg=77.89999999999999:besthit_max=82.0:besthit_min=70.0:besthit_std=6.8432448443702505:besthit_sum=233.7:bitscore_avg=145.66666666666666:bitscore_max=157.0:bitscore_min=124.0:bitscore_std=18.77054430040145:bitscore_sum=437.0:capture_class_counter=c__Alphaproteobacteria--5||c__Clostridia--3||c__Desulfobacteria--4||c__Gammaproteobacteria--3:capture_domain_counter=d__Bacteria--15:capture_family_counter=f__Acetobacteraceae--4||f__Burkholderiaceae--3||f__Caulobacteraceae--1||f__Desulfobacteraceae--1||f__Desulfosarcinaceae--3||f__Lachnospiraceae--3:capture_genus_counter=g__Burkholderia--1||g__Desulfatitalea--3||g__Desulfobacter--1||g__Kineothrix--1||g__Komagataeibacter--2||g__Paraburkholderia--2||g__Phenylobacterium--1||g__Roseomonas--1||g__Tanticharoenia--1||g__UBA7109--2:capture_order_counter=o__Acetobacterales--4||o__Burkholderiales--3||o__Caulobacterales--1||o__Desulfobacterales--4||o__Lachnospirales--3:capture_phylum_counter=p__Desulfobacterota--4||p__Firmicutes_A--3||p__Proteobacteria--8:capture_species_counter=s__Burkholderia sp017104645--1||s__Desulfatitalea tepidiphila--3||s__Desulfobacter sp003538835--1||s__Kineothrix sp910587275--1||s__Komagataeibacter melaceti--2||s__Paraburkholderia sp004359985--2||s__Phenylobacterium zucineum--1||s__Roseomonas ludipueritiae--1||s__Tanticharoenia sakaeratensis--1||s__UBA7109 sp910575605--2:evalue_avg=2.2633333333358167e-37:evalue_max=6.79e-37:evalue_min=2.61e-49:evalue_std=3.9202083277954085e-37:evalue_sum=6.7900000000074505e-37:gapopen_avg=0.0:gapopen_max=0.0:gapopen_min=0.0:gapopen_std=0.0:gapopen_sum=0.0:gtdb_class_counter=:gtdb_domain_counter=:gtdb_family_counter=:gtdb_genus_counter=:gtdb_order_counter=:gtdb_phylum_counter=:gtdb_species_counter=:heptad_counter=MCP-44H--15:lbd_counter=:length_avg=106.66666666666667:length_max=111.0:length_min=100.0:length_std=5.859465277082315:length_sum=320.0:mismatch_avg=23.333333333333332:mismatch_max=30.0:mismatch_min=20.0:mismatch_std=5.773502691896257:mismatch_sum=70.0:name=N165793:qcovhsp_avg=99.06666666666666:qcovhsp_max=99.1:qcovhsp_min=99.0:qcovhsp_std=0.05773502691895929:qcovhsp_sum=297.2:qend_avg=107.33333333333333:qend_max=111.0:qend_min=101.0:qend_std=5.507570547286102:qend_sum=322.0:qstart_avg=1.6666666666666667:qstart_max=2.0:qstart_min=1.0:qstart_std=0.5773502691896257:qstart_sum=5.0:ref_name_counter=GB_GCA_013813675.1_protein.faa_JACCRH010000117.1_20@PF00015_full_PFAM.254.471--2||GB_GCA_016794805.1_protein.faa_JAEUJI010000037.1_6@PF00015_full_PFAM.169.340--1:scovhsp_avg=53.300000000000004:scovhsp_max=58.5:scovhsp_min=50.2:scovhsp_std=4.531004303683675:scovhsp_sum=159.9:send_avg=116.0:send_max=126.0:send_min=111.0:send_std=8.660254037844387:send_sum=348.0:sstart_avg=10.333333333333334:sstart_max=27.0:sstart_min=1.0:sstart_std=14.468356276140469:sstart_sum=31.0])0:5e-09[&&NHX:Sample_counter=rhizpot1--13||rhizpot2--2||rhizpot3--13||rhiztom1--15||rhiztom2--36||rhiztom3--43:Type_counter=GTDB--2||capture--122:besthit_avg=79.42666666666668:besthit_max=91.3:besthit_min=70.0:besthit_std=5.11013931410131:besthit_sum=1191.4:bitscore_avg=154.46666666666667:bitscore_max=179.0:bitscore_min=124.0:bitscore_std=17.091629808880413:bitscore_sum=2317.0:capture_class_counter=c__Actinomycetia--6||c__Alphaproteobacteria--85||c__Clostridia--4||c__Desulfobacteria--4||c__Desulfobulbia--1||c__Desulfovibrionia--5||c__Desulfuromonadia--2||c__Gammaproteobacteria--11||c__Halobacteria--2||c__Krumholzibacteria--1||c__Magnetococcia--1:capture_domain_counter=d__Archaea--2||d__Bacteria--120:capture_family_counter=f__Acetobacteraceae--4||f__Aeromonadaceae--1||f__Ancalomicrobiaceae--1||f__Azospirillaceae--1||f__Beijerinckiaceae--10||f__Burkholderiaceae--5||f__Casp-alpha2--12||f__Caulobacteraceae--2||f__DC0425bin3--1||f__Desulfobacteraceae--1||f__Desulfocapsaceae--1||f__Desulfosarcinaceae--3||f__Desulfovibrionaceae--5||f__Enterobacteriaceae--1||f__Geminicoccaceae--7||f__Geobacteraceae--2||f__Geodermatophilaceae--3||f__Haladaptataceae--2||f__Halothiobacillaceae--1||f__Kiloniellaceae--1||f__Kineosporiaceae--1||f__LZORAL124-64-63--1||f__Lachnospiraceae--3||f__Magnetospirillaceae--1||f__Micromonosporaceae--2||f__Oscillospiraceae--1||f__Pleomorphomonadaceae--8||f__Pseudomonadaceae--2||f__Rhodocyclaceae--1||f__Sphingomonadaceae--1||f__Stappiaceae--32||f__TH1-2--1||f__Xanthobacteraceae--4:capture_genus_counter=g__28-57-27--1||g__AWTP1-18--1||g__Actinoplanes--2||g__Aeromonas--1||g__Aquabacter--1||g__Azospirillum--1||g__Bradyrhizobium--1||g__Burkholderia--1||g__CAINDZ01--1||g__CAIYYN01--1||g__CAJANL01--1||g__Casp-alpha2--12||g__Comamonas--1||g__DC0425bin3--1||g__Desulfatitalea--3||g__Desulfobacter--1||g__ER4--1||g__GCA-013693735--1||g__Geomonas--2||g__HRBIN39--7||g__Halorussus--2||g__JADJPO01--1||g__Kineothrix--1||g__Klenkia--3||g__Komagataeibacter--2||g__Methylobacterium--7||g__Pantoea--1||g__Paraburkholderia--3||g__Pelagibius--1||g__Phenylobacterium--2||g__Pleomorphomonas--8||g__Pseudolabrys--1||g__Pseudomonas_E--2||g__Rhodoplanes--1||g__Roseomonas--1||g__Salinarimonas--2||g__Solidesulfovibrio--5||g__Sphingomonas_N--1||g__Stappia--32||g__Tanticharoenia--1||g__UBA2270--1||g__UBA7109--2||g__VFBF01--1:capture_order_counter=o__Acetobacterales--4||o__Actinomycetales--1||o__Azospirillales--1||o__Burkholderiales--6||o__Caulobacterales--3||o__Desulfobacterales--4||o__Desulfobulbales--1||o__Desulfovibrionales--5||o__Enterobacterales--2||o__Geminicoccales--7||o__Geobacterales--2||o__Halobacteriales--2||o__Halothiobacillales--1||o__Kiloniellales--1||o__LZORAL124-64-63--1||o__Lachnospirales--3||o__Magnetococcales--1||o__Mycobacteriales--5||o__Oscillospirales--1||o__Pseudomonadales--2||o__Rhizobiales--55||o__Rhodospirillales--13||o__Sphingomonadales--1:capture_phylum_counter=p__Actinobacteriota--6||p__Desulfobacterota--7||p__Desulfobacterota_I--5||p__Firmicutes_A--4||p__Halobacteriota--2||p__Krumholzibacteriota--1||p__Proteobacteria--97:capture_species_counter=s__28-57-27 sp006212015--1||s__AWTP1-18 sp003963315--1||s__Actinoplanes ferrugineus--2||s__Aeromonas sanarellii--1||s__Aquabacter sp013911975--1||s__Azospirillum lipoferum_C--1||s__Bradyrhizobium sp000239795--1||s__Burkholderia sp017104645--1||s__CAINDZ01 sp903912525--1||s__CAIYYN01 sp903930435--1||s__CAJANL01 sp903941105--1||s__Casp-alpha2 sp014382345--12||s__Comamonas sp019104825--1||s__DC0425bin3 sp002753665--1||s__Desulfatitalea tepidiphila--3||s__Desulfobacter sp003538835--1||s__ER4 sp015068395--1||s__GCA-013693735 sp016793505--1||s__Geomonas anaerohicana--1||s__Geomonas paludis--1||s__HRBIN39 sp002898955--7||s__Halorussus sp010747475--2||s__JADJPO01 sp016794595--1||s__Kineothrix sp910587275--1||s__Klenkia soli--2||s__Klenkia sp001424455--1||s__Komagataeibacter melaceti--2||s__Methylobacterium frigidaeris--2||s__Methylobacterium fujisawaense--1||s__Methylobacterium sp005502455--3||s__Methylobacterium sp900112625--1||s__Pantoea sp002359495--1||s__Paraburkholderia sp002973525--1||s__Paraburkholderia sp004359985--2||s__Pelagibius sp001657395--1||s__Phenylobacterium sp016772415--1||s__Phenylobacterium zucineum--1||s__Pleomorphomonas carboxyditropha--8||s__Pseudolabrys sp018240595--1||s__Pseudomonas_E sp002483005--2||s__Rhodoplanes sp013377085--1||s__Roseomonas ludipueritiae--1||s__Salinarimonas sp003567055--2||s__Solidesulfovibrio magneticus_A--4||s__Solidesulfovibrio sp003525525--1||s__Sphingomonas_N oligoaromativorans--1||s__Stappia sp002709505--32||s__Tanticharoenia sakaeratensis--1||s__UBA2270 sp903891045--1||s__UBA7109 sp910575605--2||s__VFBF01 sp006515885--1:evalue_avg=4.5288784199659696e-38:evalue_max=6.79e-37:evalue_min=2.48e-57:evalue_std=1.7531094769191283e-37:evalue_sum=6.7933176299489545e-37:gapopen_avg=0.13333333333333333:gapopen_max=1.0:gapopen_min=0.0:gapopen_std=0.35186577527449836:gapopen_sum=2.0:gtdb_class_counter=c__Eremiobacteria--1||c__Gemmatimonadetes--1:gtdb_domain_counter=d__Bacteria--2:gtdb_family_counter=f__Baltobacteraceae--1||f__GWC2-71-9--1:gtdb_genus_counter=g__JADJOM01--1||g__Velthaea--1:gtdb_order_counter=o__Baltobacterales--1||o__Gemmatimonadales--1:gtdb_phylum_counter=p__Eremiobacterota--1||p__Gemmatimonadota--1:gtdb_species_counter=s__JADJOM01 sp016794805--1||s__Velthaea versatilis--1:heptad_counter=MCP-24H--9||MCP-38H--1||MCP-40H--47||MCP-44H--67:lbd_counter=:lca_tree=d__Bacteria:length_avg=109.73333333333333:length_max=143.0:length_min=92.0:length_std=13.062851726866352:length_sum=1646.0:mismatch_avg=22.666666666666668:mismatch_max=39.0:mismatch_min=9.0:mismatch_std=7.097954098256228:mismatch_sum=340.0:name=N165794:qcovhsp_avg=99.35333333333332:qcovhsp_max=100.0:qcovhsp_min=96.6:qcovhsp_std=0.9364573567185976:qcovhsp_sum=1490.3:qend_avg=110.06666666666666:qend_max=145.0:qend_min=92.0:qend_std=13.588160112321875:qend_sum=1651.0:qstart_avg=1.4666666666666666:qstart_max=3.0:qstart_min=1.0:qstart_std=0.7432233529572065:qstart_sum=22.0:ref_name_counter=GB_GCA_013813675.1_protein.faa_JACCRH010000117.1_20@PF00015_full_PFAM.254.471--4||GB_GCA_013820855.1_protein.faa_JACDHV010000064.1_16@PF00015_full_PFAM.110.324--1||GB_GCA_016794805.1_protein.faa_JAEUJI010000037.1_6@PF00015_full_PFAM.169.340--10:scovhsp_avg=59.26666666666667:scovhsp_max=70.8:scovhsp_min=50.2:scovhsp_std=6.342336958506548:scovhsp_sum=889.0000000000001:send_avg=118.4:send_max=143.0:send_min=94.0:send_std=12.77162032454323:send_sum=1776.0:sstart_avg=9.666666666666666:sstart_max=32.0:sstart_min=1.0:sstart_std=9.72967967955095:sstart_sum=145.0])0.604:0.00329722[&&NHX:Sample_counter=rhizpot1--13||rhizpot2--2||rhizpot3--14||rhiztom1--15||rhiztom2--36||rhiztom3--43:Type_counter=GTDB--2||capture--123:besthit_avg=79.42666666666668:besthit_max=91.3:besthit_min=70.0:besthit_std=5.11013931410131:besthit_sum=1191.4:bitscore_avg=154.46666666666667:bitscore_max=179.0:bitscore_min=124.0:bitscore_std=17.091629808880413:bitscore_sum=2317.0:capture_class_counter=c__Actinomycetia--6||c__Alphaproteobacteria--86||c__Clostridia--4||c__Desulfobacteria--4||c__Desulfobulbia--1||c__Desulfovibrionia--5||c__Desulfuromonadia--2||c__Gammaproteobacteria--11||c__Halobacteria--2||c__Krumholzibacteria--1||c__Magnetococcia--1:capture_domain_counter=d__Archaea--2||d__Bacteria--121:capture_family_counter=f__Acetobacteraceae--4||f__Aeromonadaceae--1||f__Ancalomicrobiaceae--1||f__Azospirillaceae--1||f__Beijerinckiaceae--10||f__Burkholderiaceae--5||f__Casp-alpha2--12||f__Caulobacteraceae--2||f__DC0425bin3--1||f__Desulfobacteraceae--1||f__Desulfocapsaceae--1||f__Desulfosarcinaceae--3||f__Desulfovibrionaceae--5||f__Enterobacteriaceae--1||f__Geminicoccaceae--7||f__Geobacteraceae--2||f__Geodermatophilaceae--3||f__Haladaptataceae--2||f__Halothiobacillaceae--1||f__Kiloniellaceae--1||f__Kineosporiaceae--1||f__LZORAL124-64-63--1||f__Lachnospiraceae--3||f__Magnetospirillaceae--2||f__Micromonosporaceae--2||f__Oscillospiraceae--1||f__Pleomorphomonadaceae--8||f__Pseudomonadaceae--2||f__Rhodocyclaceae--1||f__Sphingomonadaceae--1||f__Stappiaceae--32||f__TH1-2--1||f__Xanthobacteraceae--4:capture_genus_counter=g__28-57-27--1||g__AWTP1-18--1||g__Actinoplanes--2||g__Aeromonas--1||g__Aquabacter--1||g__Azospirillum--1||g__Bradyrhizobium--1||g__Burkholderia--1||g__CAINDZ01--1||g__CAIYYN01--1||g__CAJANL01--1||g__Casp-alpha2--12||g__Comamonas--1||g__DC0425bin3--1||g__Desulfatitalea--3||g__Desulfobacter--1||g__ER4--1||g__GCA-013693735--1||g__Geomonas--2||g__HRBIN39--7||g__Halorussus--2||g__JADJPO01--1||g__Kineothrix--1||g__Klenkia--3||g__Komagataeibacter--2||g__Methylobacterium--7||g__Pantoea--1||g__Paraburkholderia--3||g__Pelagibius--1||g__Phaeospirillum--1||g__Phenylobacterium--2||g__Pleomorphomonas--8||g__Pseudolabrys--1||g__Pseudomonas_E--2||g__Rhodoplanes--1||g__Roseomonas--1||g__Salinarimonas--2||g__Solidesulfovibrio--5||g__Sphingomonas_N--1||g__Stappia--32||g__Tanticharoenia--1||g__UBA2270--1||g__UBA7109--2||g__VFBF01--1:capture_order_counter=o__Acetobacterales--4||o__Actinomycetales--1||o__Azospirillales--1||o__Burkholderiales--6||o__Caulobacterales--3||o__Desulfobacterales--4||o__Desulfobulbales--1||o__Desulfovibrionales--5||o__Enterobacterales--2||o__Geminicoccales--7||o__Geobacterales--2||o__Halobacteriales--2||o__Halothiobacillales--1||o__Kiloniellales--1||o__LZORAL124-64-63--1||o__Lachnospirales--3||o__Magnetococcales--1||o__Mycobacteriales--5||o__Oscillospirales--1||o__Pseudomonadales--2||o__Rhizobiales--55||o__Rhodospirillales--14||o__Sphingomonadales--1:capture_phylum_counter=p__Actinobacteriota--6||p__Desulfobacterota--7||p__Desulfobacterota_I--5||p__Firmicutes_A--4||p__Halobacteriota--2||p__Krumholzibacteriota--1||p__Proteobacteria--98:capture_species_counter=s__28-57-27 sp006212015--1||s__AWTP1-18 sp003963315--1||s__Actinoplanes ferrugineus--2||s__Aeromonas sanarellii--1||s__Aquabacter sp013911975--1||s__Azospirillum lipoferum_C--1||s__Bradyrhizobium sp000239795--1||s__Burkholderia sp017104645--1||s__CAINDZ01 sp903912525--1||s__CAIYYN01 sp903930435--1||s__CAJANL01 sp903941105--1||s__Casp-alpha2 sp014382345--12||s__Comamonas sp019104825--1||s__DC0425bin3 sp002753665--1||s__Desulfatitalea tepidiphila--3||s__Desulfobacter sp003538835--1||s__ER4 sp015068395--1||s__GCA-013693735 sp016793505--1||s__Geomonas anaerohicana--1||s__Geomonas paludis--1||s__HRBIN39 sp002898955--7||s__Halorussus sp010747475--2||s__JADJPO01 sp016794595--1||s__Kineothrix sp910587275--1||s__Klenkia soli--2||s__Klenkia sp001424455--1||s__Komagataeibacter melaceti--2||s__Methylobacterium frigidaeris--2||s__Methylobacterium fujisawaense--1||s__Methylobacterium sp005502455--3||s__Methylobacterium sp900112625--1||s__Pantoea sp002359495--1||s__Paraburkholderia sp002973525--1||s__Paraburkholderia sp004359985--2||s__Pelagibius sp001657395--1||s__Phaeospirillum sp903853455--1||s__Phenylobacterium sp016772415--1||s__Phenylobacterium zucineum--1||s__Pleomorphomonas carboxyditropha--8||s__Pseudolabrys sp018240595--1||s__Pseudomonas_E sp002483005--2||s__Rhodoplanes sp013377085--1||s__Roseomonas ludipueritiae--1||s__Salinarimonas sp003567055--2||s__Solidesulfovibrio magneticus_A--4||s__Solidesulfovibrio sp003525525--1||s__Sphingomonas_N oligoaromativorans--1||s__Stappia sp002709505--32||s__Tanticharoenia sakaeratensis--1||s__UBA2270 sp903891045--1||s__UBA7109 sp910575605--2||s__VFBF01 sp006515885--1:evalue_avg=4.5288784199659696e-38:evalue_max=6.79e-37:evalue_min=2.48e-57:evalue_std=1.7531094769191283e-37:evalue_sum=6.7933176299489545e-37:gapopen_avg=0.13333333333333333:gapopen_max=1.0:gapopen_min=0.0:gapopen_std=0.35186577527449836:gapopen_sum=2.0:gtdb_class_counter=c__Eremiobacteria--1||c__Gemmatimonadetes--1:gtdb_domain_counter=d__Bacteria--2:gtdb_family_counter=f__Baltobacteraceae--1||f__GWC2-71-9--1:gtdb_genus_counter=g__JADJOM01--1||g__Velthaea--1:gtdb_order_counter=o__Baltobacterales--1||o__Gemmatimonadales--1:gtdb_phylum_counter=p__Eremiobacterota--1||p__Gemmatimonadota--1:gtdb_species_counter=s__JADJOM01 sp016794805--1||s__Velthaea versatilis--1:heptad_counter=MCP-24H--9||MCP-38H--1||MCP-40H--48||MCP-44H--67:lbd_counter=:lca_tree=d__Bacteria:length_avg=109.73333333333333:length_max=143.0:length_min=92.0:length_std=13.062851726866352:length_sum=1646.0:mismatch_avg=22.666666666666668:mismatch_max=39.0:mismatch_min=9.0:mismatch_std=7.097954098256228:mismatch_sum=340.0:name=N165795:qcovhsp_avg=99.35333333333332:qcovhsp_max=100.0:qcovhsp_min=96.6:qcovhsp_std=0.9364573567185976:qcovhsp_sum=1490.3:qend_avg=110.06666666666666:qend_max=145.0:qend_min=92.0:qend_std=13.588160112321875:qend_sum=1651.0:qstart_avg=1.4666666666666666:qstart_max=3.0:qstart_min=1.0:qstart_std=0.7432233529572065:qstart_sum=22.0:ref_name_counter=GB_GCA_013813675.1_protein.faa_JACCRH010000117.1_20@PF00015_full_PFAM.254.471--4||GB_GCA_013820855.1_protein.faa_JACDHV010000064.1_16@PF00015_full_PFAM.110.324--1||GB_GCA_016794805.1_protein.faa_JAEUJI010000037.1_6@PF00015_full_PFAM.169.340--10:scovhsp_avg=59.26666666666667:scovhsp_max=70.8:scovhsp_min=50.2:scovhsp_std=6.342336958506548:scovhsp_sum=889.0000000000001:send_avg=118.4:send_max=143.0:send_min=94.0:send_std=12.77162032454323:send_sum=1776.0:sstart_avg=9.666666666666666:sstart_max=32.0:sstart_min=1.0:sstart_std=9.72967967955095:sstart_sum=145.0])0.797:0.0130873[&&NHX:Sample_counter=rhizpot1--14||rhizpot2--2||rhizpot3--14||rhiztom1--15||rhiztom2--36||rhiztom3--43:Type_counter=GTDB--2||capture--124:besthit_avg=79.42666666666668:besthit_max=91.3:besthit_min=70.0:besthit_std=5.11013931410131:besthit_sum=1191.4:bitscore_avg=154.46666666666667:bitscore_max=179.0:bitscore_min=124.0:bitscore_std=17.091629808880413:bitscore_sum=2317.0:capture_class_counter=c__Actinomycetia--6||c__Alphaproteobacteria--86||c__Clostridia--4||c__Desulfobacteria--4||c__Desulfobulbia--1||c__Desulfovibrionia--5||c__Desulfuromonadia--2||c__Gammaproteobacteria--12||c__Halobacteria--2||c__Krumholzibacteria--1||c__Magnetococcia--1:capture_domain_counter=d__Archaea--2||d__Bacteria--122:capture_family_counter=f__Acetobacteraceae--4||f__Aeromonadaceae--1||f__Ancalomicrobiaceae--1||f__Azospirillaceae--1||f__Beijerinckiaceae--10||f__Burkholderiaceae--6||f__Casp-alpha2--12||f__Caulobacteraceae--2||f__DC0425bin3--1||f__Desulfobacteraceae--1||f__Desulfocapsaceae--1||f__Desulfosarcinaceae--3||f__Desulfovibrionaceae--5||f__Enterobacteriaceae--1||f__Geminicoccaceae--7||f__Geobacteraceae--2||f__Geodermatophilaceae--3||f__Haladaptataceae--2||f__Halothiobacillaceae--1||f__Kiloniellaceae--1||f__Kineosporiaceae--1||f__LZORAL124-64-63--1||f__Lachnospiraceae--3||f__Magnetospirillaceae--2||f__Micromonosporaceae--2||f__Oscillospiraceae--1||f__Pleomorphomonadaceae--8||f__Pseudomonadaceae--2||f__Rhodocyclaceae--1||f__Sphingomonadaceae--1||f__Stappiaceae--32||f__TH1-2--1||f__Xanthobacteraceae--4:capture_genus_counter=g__28-57-27--1||g__AWTP1-18--1||g__Achromobacter--1||g__Actinoplanes--2||g__Aeromonas--1||g__Aquabacter--1||g__Azospirillum--1||g__Bradyrhizobium--1||g__Burkholderia--1||g__CAINDZ01--1||g__CAIYYN01--1||g__CAJANL01--1||g__Casp-alpha2--12||g__Comamonas--1||g__DC0425bin3--1||g__Desulfatitalea--3||g__Desulfobacter--1||g__ER4--1||g__GCA-013693735--1||g__Geomonas--2||g__HRBIN39--7||g__Halorussus--2||g__JADJPO01--1||g__Kineothrix--1||g__Klenkia--3||g__Komagataeibacter--2||g__Methylobacterium--7||g__Pantoea--1||g__Paraburkholderia--3||g__Pelagibius--1||g__Phaeospirillum--1||g__Phenylobacterium--2||g__Pleomorphomonas--8||g__Pseudolabrys--1||g__Pseudomonas_E--2||g__Rhodoplanes--1||g__Roseomonas--1||g__Salinarimonas--2||g__Solidesulfovibrio--5||g__Sphingomonas_N--1||g__Stappia--32||g__Tanticharoenia--1||g__UBA2270--1||g__UBA7109--2||g__VFBF01--1:capture_order_counter=o__Acetobacterales--4||o__Actinomycetales--1||o__Azospirillales--1||o__Burkholderiales--7||o__Caulobacterales--3||o__Desulfobacterales--4||o__Desulfobulbales--1||o__Desulfovibrionales--5||o__Enterobacterales--2||o__Geminicoccales--7||o__Geobacterales--2||o__Halobacteriales--2||o__Halothiobacillales--1||o__Kiloniellales--1||o__LZORAL124-64-63--1||o__Lachnospirales--3||o__Magnetococcales--1||o__Mycobacteriales--5||o__Oscillospirales--1||o__Pseudomonadales--2||o__Rhizobiales--55||o__Rhodospirillales--14||o__Sphingomonadales--1:capture_phylum_counter=p__Actinobacteriota--6||p__Desulfobacterota--7||p__Desulfobacterota_I--5||p__Firmicutes_A--4||p__Halobacteriota--2||p__Krumholzibacteriota--1||p__Proteobacteria--99:capture_species_counter=s__28-57-27 sp006212015--1||s__AWTP1-18 sp003963315--1||s__Achromobacter ruhlandii--1||s__Actinoplanes ferrugineus--2||s__Aeromonas sanarellii--1||s__Aquabacter sp013911975--1||s__Azospirillum lipoferum_C--1||s__Bradyrhizobium sp000239795--1||s__Burkholderia sp017104645--1||s__CAINDZ01 sp903912525--1||s__CAIYYN01 sp903930435--1||s__CAJANL01 sp903941105--1||s__Casp-alpha2 sp014382345--12||s__Comamonas sp019104825--1||s__DC0425bin3 sp002753665--1||s__Desulfatitalea tepidiphila--3||s__Desulfobacter sp003538835--1||s__ER4 sp015068395--1||s__GCA-013693735 sp016793505--1||s__Geomonas anaerohicana--1||s__Geomonas paludis--1||s__HRBIN39 sp002898955--7||s__Halorussus sp010747475--2||s__JADJPO01 sp016794595--1||s__Kineothrix sp910587275--1||s__Klenkia soli--2||s__Klenkia sp001424455--1||s__Komagataeibacter melaceti--2||s__Methylobacterium frigidaeris--2||s__Methylobacterium fujisawaense--1||s__Methylobacterium sp005502455--3||s__Methylobacterium sp900112625--1||s__Pantoea sp002359495--1||s__Paraburkholderia sp002973525--1||s__Paraburkholderia sp004359985--2||s__Pelagibius sp001657395--1||s__Phaeospirillum sp903853455--1||s__Phenylobacterium sp016772415--1||s__Phenylobacterium zucineum--1||s__Pleomorphomonas carboxyditropha--8||s__Pseudolabrys sp018240595--1||s__Pseudomonas_E sp002483005--2||s__Rhodoplanes sp013377085--1||s__Roseomonas ludipueritiae--1||s__Salinarimonas sp003567055--2||s__Solidesulfovibrio magneticus_A--4||s__Solidesulfovibrio sp003525525--1||s__Sphingomonas_N oligoaromativorans--1||s__Stappia sp002709505--32||s__Tanticharoenia sakaeratensis--1||s__UBA2270 sp903891045--1||s__UBA7109 sp910575605--2||s__VFBF01 sp006515885--1:evalue_avg=4.5288784199659696e-38:evalue_max=6.79e-37:evalue_min=2.48e-57:evalue_std=1.7531094769191283e-37:evalue_sum=6.7933176299489545e-37:gapopen_avg=0.13333333333333333:gapopen_max=1.0:gapopen_min=0.0:gapopen_std=0.35186577527449836:gapopen_sum=2.0:gtdb_class_counter=c__Eremiobacteria--1||c__Gemmatimonadetes--1:gtdb_domain_counter=d__Bacteria--2:gtdb_family_counter=f__Baltobacteraceae--1||f__GWC2-71-9--1:gtdb_genus_counter=g__JADJOM01--1||g__Velthaea--1:gtdb_order_counter=o__Baltobacterales--1||o__Gemmatimonadales--1:gtdb_phylum_counter=p__Eremiobacterota--1||p__Gemmatimonadota--1:gtdb_species_counter=s__JADJOM01 sp016794805--1||s__Velthaea versatilis--1:heptad_counter=MCP-24H--9||MCP-38H--1||MCP-40H--48||MCP-44H--68:lbd_counter=:lca_tree=d__Bacteria:length_avg=109.73333333333333:length_max=143.0:length_min=92.0:length_std=13.062851726866352:length_sum=1646.0:mismatch_avg=22.666666666666668:mismatch_max=39.0:mismatch_min=9.0:mismatch_std=7.097954098256228:mismatch_sum=340.0:name=N165796:qcovhsp_avg=99.35333333333332:qcovhsp_max=100.0:qcovhsp_min=96.6:qcovhsp_std=0.9364573567185976:qcovhsp_sum=1490.3:qend_avg=110.06666666666666:qend_max=145.0:qend_min=92.0:qend_std=13.588160112321875:qend_sum=1651.0:qstart_avg=1.4666666666666666:qstart_max=3.0:qstart_min=1.0:qstart_std=0.7432233529572065:qstart_sum=22.0:ref_name_counter=GB_GCA_013813675.1_protein.faa_JACCRH010000117.1_20@PF00015_full_PFAM.254.471--4||GB_GCA_013820855.1_protein.faa_JACDHV010000064.1_16@PF00015_full_PFAM.110.324--1||GB_GCA_016794805.1_protein.faa_JAEUJI010000037.1_6@PF00015_full_PFAM.169.340--10:scovhsp_avg=59.26666666666667:scovhsp_max=70.8:scovhsp_min=50.2:scovhsp_std=6.342336958506548:scovhsp_sum=889.0000000000001:send_avg=118.4:send_max=143.0:send_min=94.0:send_std=12.77162032454323:send_sum=1776.0:sstart_avg=9.666666666666666:sstart_max=32.0:sstart_min=1.0:sstart_std=9.72967967955095:sstart_sum=145.0],c62b159c-7afd-5e1c-8592-2d22b03cee96_3@MCPsignal.286.365:5e-09[&&NHX:Sample=rhizpot1:Type=capture:capture_class=c__Alphaproteobacteria:capture_domain=d__Bacteria:capture_family=f__Xanthobacteraceae:capture_genus=g__62-47:capture_order=o__Rhizobiales:capture_phylum=p__Proteobacteria:capture_species=s__62-47 sp001899255:heptad=MCP-40H])0.767:0.0110899[&&NHX:Sample_counter=rhizpot1--15||rhizpot2--2||rhizpot3--14||rhiztom1--15||rhiztom2--36||rhiztom3--43:Type_counter=GTDB--2||capture--125:besthit_avg=79.42666666666668:besthit_max=91.3:besthit_min=70.0:besthit_std=5.11013931410131:besthit_sum=1191.4:bitscore_avg=154.46666666666667:bitscore_max=179.0:bitscore_min=124.0:bitscore_std=17.091629808880413:bitscore_sum=2317.0:capture_class_counter=c__Actinomycetia--6||c__Alphaproteobacteria--87||c__Clostridia--4||c__Desulfobacteria--4||c__Desulfobulbia--1||c__Desulfovibrionia--5||c__Desulfuromonadia--2||c__Gammaproteobacteria--12||c__Halobacteria--2||c__Krumholzibacteria--1||c__Magnetococcia--1:capture_domain_counter=d__Archaea--2||d__Bacteria--123:capture_family_counter=f__Acetobacteraceae--4||f__Aeromonadaceae--1||f__Ancalomicrobiaceae--1||f__Azospirillaceae--1||f__Beijerinckiaceae--10||f__Burkholderiaceae--6||f__Casp-alpha2--12||f__Caulobacteraceae--2||f__DC0425bin3--1||f__Desulfobacteraceae--1||f__Desulfocapsaceae--1||f__Desulfosarcinaceae--3||f__Desulfovibrionaceae--5||f__Enterobacteriaceae--1||f__Geminicoccaceae--7||f__Geobacteraceae--2||f__Geodermatophilaceae--3||f__Haladaptataceae--2||f__Halothiobacillaceae--1||f__Kiloniellaceae--1||f__Kineosporiaceae--1||f__LZORAL124-64-63--1||f__Lachnospiraceae--3||f__Magnetospirillaceae--2||f__Micromonosporaceae--2||f__Oscillospiraceae--1||f__Pleomorphomonadaceae--8||f__Pseudomonadaceae--2||f__Rhodocyclaceae--1||f__Sphingomonadaceae--1||f__Stappiaceae--32||f__TH1-2--1||f__Xanthobacteraceae--5:capture_genus_counter=g__28-57-27--1||g__62-47--1||g__AWTP1-18--1||g__Achromobacter--1||g__Actinoplanes--2||g__Aeromonas--1||g__Aquabacter--1||g__Azospirillum--1||g__Bradyrhizobium--1||g__Burkholderia--1||g__CAINDZ01--1||g__CAIYYN01--1||g__CAJANL01--1||g__Casp-alpha2--12||g__Comamonas--1||g__DC0425bin3--1||g__Desulfatitalea--3||g__Desulfobacter--1||g__ER4--1||g__GCA-013693735--1||g__Geomonas--2||g__HRBIN39--7||g__Halorussus--2||g__JADJPO01--1||g__Kineothrix--1||g__Klenkia--3||g__Komagataeibacter--2||g__Methylobacterium--7||g__Pantoea--1||g__Paraburkholderia--3||g__Pelagibius--1||g__Phaeospirillum--1||g__Phenylobacterium--2||g__Pleomorphomonas--8||g__Pseudolabrys--1||g__Pseudomonas_E--2||g__Rhodoplanes--1||g__Roseomonas--1||g__Salinarimonas--2||g__Solidesulfovibrio--5||g__Sphingomonas_N--1||g__Stappia--32||g__Tanticharoenia--1||g__UBA2270--1||g__UBA7109--2||g__VFBF01--1:capture_order_counter=o__Acetobacterales--4||o__Actinomycetales--1||o__Azospirillales--1||o__Burkholderiales--7||o__Caulobacterales--3||o__Desulfobacterales--4||o__Desulfobulbales--1||o__Desulfovibrionales--5||o__Enterobacterales--2||o__Geminicoccales--7||o__Geobacterales--2||o__Halobacteriales--2||o__Halothiobacillales--1||o__Kiloniellales--1||o__LZORAL124-64-63--1||o__Lachnospirales--3||o__Magnetococcales--1||o__Mycobacteriales--5||o__Oscillospirales--1||o__Pseudomonadales--2||o__Rhizobiales--56||o__Rhodospirillales--14||o__Sphingomonadales--1:capture_phylum_counter=p__Actinobacteriota--6||p__Desulfobacterota--7||p__Desulfobacterota_I--5||p__Firmicutes_A--4||p__Halobacteriota--2||p__Krumholzibacteriota--1||p__Proteobacteria--100:capture_species_counter=s__28-57-27 sp006212015--1||s__62-47 sp001899255--1||s__AWTP1-18 sp003963315--1||s__Achromobacter ruhlandii--1||s__Actinoplanes ferrugineus--2||s__Aeromonas sanarellii--1||s__Aquabacter sp013911975--1||s__Azospirillum lipoferum_C--1||s__Bradyrhizobium sp000239795--1||s__Burkholderia sp017104645--1||s__CAINDZ01 sp903912525--1||s__CAIYYN01 sp903930435--1||s__CAJANL01 sp903941105--1||s__Casp-alpha2 sp014382345--12||s__Comamonas sp019104825--1||s__DC0425bin3 sp002753665--1||s__Desulfatitalea tepidiphila--3||s__Desulfobacter sp003538835--1||s__ER4 sp015068395--1||s__GCA-013693735 sp016793505--1||s__Geomonas anaerohicana--1||s__Geomonas paludis--1||s__HRBIN39 sp002898955--7||s__Halorussus sp010747475--2||s__JADJPO01 sp016794595--1||s__Kineothrix sp910587275--1||s__Klenkia soli--2||s__Klenkia sp001424455--1||s__Komagataeibacter melaceti--2||s__Methylobacterium frigidaeris--2||s__Methylobacterium fujisawaense--1||s__Methylobacterium sp005502455--3||s__Methylobacterium sp900112625--1||s__Pantoea sp002359495--1||s__Paraburkholderia sp002973525--1||s__Paraburkholderia sp004359985--2||s__Pelagibius sp001657395--1||s__Phaeospirillum sp903853455--1||s__Phenylobacterium sp016772415--1||s__Phenylobacterium zucineum--1||s__Pleomorphomonas carboxyditropha--8||s__Pseudolabrys sp018240595--1||s__Pseudomonas_E sp002483005--2||s__Rhodoplanes sp013377085--1||s__Roseomonas ludipueritiae--1||s__Salinarimonas sp003567055--2||s__Solidesulfovibrio magneticus_A--4||s__Solidesulfovibrio sp003525525--1||s__Sphingomonas_N oligoaromativorans--1||s__Stappia sp002709505--32||s__Tanticharoenia sakaeratensis--1||s__UBA2270 sp903891045--1||s__UBA7109 sp910575605--2||s__VFBF01 sp006515885--1:evalue_avg=4.5288784199659696e-38:evalue_max=6.79e-37:evalue_min=2.48e-57:evalue_std=1.7531094769191283e-37:evalue_sum=6.7933176299489545e-37:gapopen_avg=0.13333333333333333:gapopen_max=1.0:gapopen_min=0.0:gapopen_std=0.35186577527449836:gapopen_sum=2.0:gtdb_class_counter=c__Eremiobacteria--1||c__Gemmatimonadetes--1:gtdb_domain_counter=d__Bacteria--2:gtdb_family_counter=f__Baltobacteraceae--1||f__GWC2-71-9--1:gtdb_genus_counter=g__JADJOM01--1||g__Velthaea--1:gtdb_order_counter=o__Baltobacterales--1||o__Gemmatimonadales--1:gtdb_phylum_counter=p__Eremiobacterota--1||p__Gemmatimonadota--1:gtdb_species_counter=s__JADJOM01 sp016794805--1||s__Velthaea versatilis--1:heptad_counter=MCP-24H--9||MCP-38H--1||MCP-40H--49||MCP-44H--68:lbd_counter=:lca_tree=d__Bacteria:length_avg=109.73333333333333:length_max=143.0:length_min=92.0:length_std=13.062851726866352:length_sum=1646.0:mismatch_avg=22.666666666666668:mismatch_max=39.0:mismatch_min=9.0:mismatch_std=7.097954098256228:mismatch_sum=340.0:name=N165798:qcovhsp_avg=99.35333333333332:qcovhsp_max=100.0:qcovhsp_min=96.6:qcovhsp_std=0.9364573567185976:qcovhsp_sum=1490.3:qend_avg=110.06666666666666:qend_max=145.0:qend_min=92.0:qend_std=13.588160112321875:qend_sum=1651.0:qstart_avg=1.4666666666666666:qstart_max=3.0:qstart_min=1.0:qstart_std=0.7432233529572065:qstart_sum=22.0:ref_name_counter=GB_GCA_013813675.1_protein.faa_JACCRH010000117.1_20@PF00015_full_PFAM.254.471--4||GB_GCA_013820855.1_protein.faa_JACDHV010000064.1_16@PF00015_full_PFAM.110.324--1||GB_GCA_016794805.1_protein.faa_JAEUJI010000037.1_6@PF00015_full_PFAM.169.340--10:scovhsp_avg=59.26666666666667:scovhsp_max=70.8:scovhsp_min=50.2:scovhsp_std=6.342336958506548:scovhsp_sum=889.0000000000001:send_avg=118.4:send_max=143.0:send_min=94.0:send_std=12.77162032454323:send_sum=1776.0:sstart_avg=9.666666666666666:sstart_max=32.0:sstart_min=1.0:sstart_std=9.72967967955095:sstart_sum=145.0])0.349:0.00556523[&&NHX:Sample_counter=rhizpot1--20||rhizpot2--2||rhizpot3--17||rhiztom1--15||rhiztom2--36||rhiztom3--44:Type_counter=GTDB--2||capture--134:besthit_avg=79.42666666666668:besthit_max=91.3:besthit_min=70.0:besthit_std=5.11013931410131:besthit_sum=1191.4:bitscore_avg=154.46666666666667:bitscore_max=179.0:bitscore_min=124.0:bitscore_std=17.091629808880413:bitscore_sum=2317.0:capture_class_counter=c__Actinomycetia--6||c__Alphaproteobacteria--89||c__Clostridia--4||c__Desulfobacteria--4||c__Desulfobulbia--1||c__Desulfovibrionia--7||c__Desulfuromonadia--2||c__Dormibacteria--3||c__Gammaproteobacteria--14||c__Halobacteria--2||c__Krumholzibacteria--1||c__Magnetococcia--1:capture_domain_counter=d__Archaea--2||d__Bacteria--132:capture_family_counter=f__Acetobacteraceae--4||f__Aeromonadaceae--1||f__Ancalomicrobiaceae--1||f__Azospirillaceae--2||f__Beijerinckiaceae--11||f__Burkholderiaceae--6||f__Casp-alpha2--12||f__Caulobacteraceae--2||f__Chromobacteriaceae--1||f__DC0425bin3--1||f__Desulfobacteraceae--1||f__Desulfocapsaceae--1||f__Desulfosarcinaceae--3||f__Desulfovibrionaceae--7||f__Enterobacteriaceae--1||f__Geminicoccaceae--7||f__Geobacteraceae--2||f__Geodermatophilaceae--3||f__Haladaptataceae--2||f__Halothiobacillaceae--1||f__Kiloniellaceae--1||f__Kineosporiaceae--1||f__LZORAL124-64-63--1||f__Lachnospiraceae--3||f__Magnetospirillaceae--2||f__Micromonosporaceae--2||f__Oscillospiraceae--1||f__Pleomorphomonadaceae--8||f__Pseudomonadaceae--3||f__Rhodocyclaceae--1||f__Sphingomonadaceae--1||f__Stappiaceae--32||f__TH1-2--1||f__UBA8260--3||f__Xanthobacteraceae--5:capture_genus_counter=g__28-57-27--1||g__62-47--1||g__AWTP1-18--1||g__Achromobacter--1||g__Actinoplanes--2||g__Aeromonas--1||g__Aerophototrophica--1||g__Aquabacter--1||g__Azospirillum--1||g__Bosea--1||g__Bradyrhizobium--1||g__Burkholderia--1||g__CAINDZ01--1||g__CAIYYN01--1||g__CAJANL01--1||g__Casp-alpha2--12||g__Chromobacterium--1||g__Comamonas--1||g__DC0425bin3--1||g__Desulfatitalea--3||g__Desulfobacter--1||g__ER4--1||g__GCA-013693735--1||g__Geomonas--2||g__HRBIN39--7||g__Halorussus--2||g__JADJPO01--1||g__Kineothrix--1||g__Klenkia--3||g__Komagataeibacter--2||g__Methylobacterium--7||g__Pantoea--1||g__Paraburkholderia--3||g__Pelagibius--1||g__Phaeospirillum--1||g__Phenylobacterium--2||g__Pleomorphomonas--8||g__Pseudolabrys--1||g__Pseudomonas_E--3||g__Rhodoplanes--1||g__Roseomonas--1||g__Salinarimonas--2||g__Solidesulfovibrio--7||g__Sphingomonas_N--1||g__Stappia--32||g__Tanticharoenia--1||g__UBA2270--1||g__UBA7109--2||g__UBA8260--3||g__VFBF01--1:capture_order_counter=o__Acetobacterales--4||o__Actinomycetales--1||o__Azospirillales--2||o__Burkholderiales--8||o__Caulobacterales--3||o__Desulfobacterales--4||o__Desulfobulbales--1||o__Desulfovibrionales--7||o__Enterobacterales--2||o__Geminicoccales--7||o__Geobacterales--2||o__Halobacteriales--2||o__Halothiobacillales--1||o__Kiloniellales--1||o__LZORAL124-64-63--1||o__Lachnospirales--3||o__Magnetococcales--1||o__Mycobacteriales--5||o__Oscillospirales--1||o__Pseudomonadales--3||o__Rhizobiales--57||o__Rhodospirillales--14||o__Sphingomonadales--1||o__UBA8260--3:capture_phylum_counter=p__Actinobacteriota--6||p__Desulfobacterota--7||p__Desulfobacterota_I--7||p__Dormibacterota--3||p__Firmicutes_A--4||p__Halobacteriota--2||p__Krumholzibacteriota--1||p__Proteobacteria--104:capture_species_counter=s__28-57-27 sp006212015--1||s__62-47 sp001899255--1||s__AWTP1-18 sp003963315--1||s__Achromobacter ruhlandii--1||s__Actinoplanes ferrugineus--2||s__Aeromonas sanarellii--1||s__Aerophototrophica crusticola--1||s__Aquabacter sp013911975--1||s__Azospirillum lipoferum_C--1||s__Bosea sp000735605--1||s__Bradyrhizobium sp000239795--1||s__Burkholderia sp017104645--1||s__CAINDZ01 sp903912525--1||s__CAIYYN01 sp903930435--1||s__CAJANL01 sp903941105--1||s__Casp-alpha2 sp014382345--12||s__Chromobacterium sp002848345--1||s__Comamonas sp019104825--1||s__DC0425bin3 sp002753665--1||s__Desulfatitalea tepidiphila--3||s__Desulfobacter sp003538835--1||s__ER4 sp015068395--1||s__GCA-013693735 sp016793505--1||s__Geomonas anaerohicana--1||s__Geomonas paludis--1||s__HRBIN39 sp002898955--7||s__Halorussus sp010747475--2||s__JADJPO01 sp016794595--1||s__Kineothrix sp910587275--1||s__Klenkia soli--2||s__Klenkia sp001424455--1||s__Komagataeibacter melaceti--2||s__Methylobacterium frigidaeris--2||s__Methylobacterium fujisawaense--1||s__Methylobacterium sp005502455--3||s__Methylobacterium sp900112625--1||s__Pantoea sp002359495--1||s__Paraburkholderia sp002973525--1||s__Paraburkholderia sp004359985--2||s__Pelagibius sp001657395--1||s__Phaeospirillum sp903853455--1||s__Phenylobacterium sp016772415--1||s__Phenylobacterium zucineum--1||s__Pleomorphomonas carboxyditropha--8||s__Pseudolabrys sp018240595--1||s__Pseudomonas_E sp002483005--2||s__Pseudomonas_E sp903970465--1||s__Rhodoplanes sp013377085--1||s__Roseomonas ludipueritiae--1||s__Salinarimonas sp003567055--2||s__Solidesulfovibrio magneticus_A--6||s__Solidesulfovibrio sp003525525--1||s__Sphingomonas_N oligoaromativorans--1||s__Stappia sp002709505--32||s__Tanticharoenia sakaeratensis--1||s__UBA2270 sp903891045--1||s__UBA7109 sp910575605--2||s__UBA8260 sp003134115--3||s__VFBF01 sp006515885--1:evalue_avg=4.5288784199659696e-38:evalue_max=6.79e-37:evalue_min=2.48e-57:evalue_std=1.7531094769191283e-37:evalue_sum=6.7933176299489545e-37:gapopen_avg=0.13333333333333333:gapopen_max=1.0:gapopen_min=0.0:gapopen_std=0.35186577527449836:gapopen_sum=2.0:gtdb_class_counter=c__Eremiobacteria--1||c__Gemmatimonadetes--1:gtdb_domain_counter=d__Bacteria--2:gtdb_family_counter=f__Baltobacteraceae--1||f__GWC2-71-9--1:gtdb_genus_counter=g__JADJOM01--1||g__Velthaea--1:gtdb_order_counter=o__Baltobacterales--1||o__Gemmatimonadales--1:gtdb_phylum_counter=p__Eremiobacterota--1||p__Gemmatimonadota--1:gtdb_species_counter=s__JADJOM01 sp016794805--1||s__Velthaea versatilis--1:heptad_counter=MCP-24H--9||MCP-38H--1||MCP-40H--55||MCP-44H--71:lbd_counter=:lca_tree=d__Bacteria:length_avg=109.73333333333333:length_max=143.0:length_min=92.0:length_std=13.062851726866352:length_sum=1646.0:mismatch_avg=22.666666666666668:mismatch_max=39.0:mismatch_min=9.0:mismatch_std=7.097954098256228:mismatch_sum=340.0:name=N165799:qcovhsp_avg=99.35333333333332:qcovhsp_max=100.0:qcovhsp_min=96.6:qcovhsp_std=0.9364573567185976:qcovhsp_sum=1490.3:qend_avg=110.06666666666666:qend_max=145.0:qend_min=92.0:qend_std=13.588160112321875:qend_sum=1651.0:qstart_avg=1.4666666666666666:qstart_max=3.0:qstart_min=1.0:qstart_std=0.7432233529572065:qstart_sum=22.0:ref_name_counter=GB_GCA_013813675.1_protein.faa_JACCRH010000117.1_20@PF00015_full_PFAM.254.471--4||GB_GCA_013820855.1_protein.faa_JACDHV010000064.1_16@PF00015_full_PFAM.110.324--1||GB_GCA_016794805.1_protein.faa_JAEUJI010000037.1_6@PF00015_full_PFAM.169.340--10:scovhsp_avg=59.26666666666667:scovhsp_max=70.8:scovhsp_min=50.2:scovhsp_std=6.342336958506548:scovhsp_sum=889.0000000000001:send_avg=118.4:send_max=143.0:send_min=94.0:send_std=12.77162032454323:send_sum=1776.0:sstart_avg=9.666666666666666:sstart_max=32.0:sstart_min=1.0:sstart_std=9.72967967955095:sstart_sum=145.0],(541b2d21-03cf-4191-8f34-46a262af337a_1@MCPsignal.355.417:0.0440234[&&NHX:Sample=rhiztom1:Type=capture:capture_class=c__Gammaproteobacteria:capture_domain=d__Bacteria:capture_family=f__Pseudomonadaceae:capture_genus=g__Pseudomonas_E:capture_order=o__Pseudomonadales:capture_phylum=p__Proteobacteria:capture_species=s__Pseudomonas_E dryadis:heptad=MCP-44H],(f57af597-7898-4387-a41a-8e37d864041f_5@MCPsignal.294.411:5e-09[&&NHX:Sample=rhiztom3:Type=capture:capture_class=c__Gammaproteobacteria:capture_domain=d__Bacteria:capture_family=f__Pseudomonadaceae:capture_genus=g__Pseudomonas_E:capture_order=o__Pseudomonadales:capture_phylum=p__Proteobacteria:capture_species=s__Pseudomonas_E sp000761545:heptad=MCP-40H],c71c1ef2-fb78-441e-9a1b-32dacbdc886d_6@MCPsignal.144.245:0.0291942[&&NHX:Sample=rhiztom3:Type=capture:capture_class=c__Gammaproteobacteria:capture_domain=d__Bacteria:capture_family=f__Pseudomonadaceae:capture_genus=g__Pseudomonas_E:capture_order=o__Pseudomonadales:capture_phylum=p__Proteobacteria:capture_species=s__Pseudomonas_E sp000761545:heptad=MCP-40H])0:5e-09[&&NHX:Sample_counter=rhiztom3--2:Type_counter=capture--2:capture_class_counter=c__Gammaproteobacteria--2:capture_domain_counter=d__Bacteria--2:capture_family_counter=f__Pseudomonadaceae--2:capture_genus_counter=g__Pseudomonas_E--2:capture_order_counter=o__Pseudomonadales--2:capture_phylum_counter=p__Proteobacteria--2:capture_species_counter=s__Pseudomonas_E sp000761545--2:gtdb_class_counter=:gtdb_domain_counter=:gtdb_family_counter=:gtdb_genus_counter=:gtdb_order_counter=:gtdb_phylum_counter=:gtdb_species_counter=:heptad_counter=MCP-40H--2:lbd_counter=:name=N165803:ref_name_counter=])0.947:0.0314237[&&NHX:Sample_counter=rhiztom1--1||rhiztom3--2:Type_counter=capture--3:capture_class_counter=c__Gammaproteobacteria--3:capture_domain_counter=d__Bacteria--3:capture_family_counter=f__Pseudomonadaceae--3:capture_genus_counter=g__Pseudomonas_E--3:capture_order_counter=o__Pseudomonadales--3:capture_phylum_counter=p__Proteobacteria--3:capture_species_counter=s__Pseudomonas_E dryadis--1||s__Pseudomonas_E sp000761545--2:gtdb_class_counter=:gtdb_domain_counter=:gtdb_family_counter=:gtdb_genus_counter=:gtdb_order_counter=:gtdb_phylum_counter=:gtdb_species_counter=:heptad_counter=MCP-40H--2||MCP-44H--1:lbd_counter=:name=N165804:ref_name_counter=])0.647:0.0188411[&&NHX:Sample_counter=rhizpot1--20||rhizpot2--2||rhizpot3--17||rhiztom1--16||rhiztom2--36||rhiztom3--46:Type_counter=GTDB--2||capture--137:besthit_avg=79.42666666666668:besthit_max=91.3:besthit_min=70.0:besthit_std=5.11013931410131:besthit_sum=1191.4:bitscore_avg=154.46666666666667:bitscore_max=179.0:bitscore_min=124.0:bitscore_std=17.091629808880413:bitscore_sum=2317.0:capture_class_counter=c__Actinomycetia--6||c__Alphaproteobacteria--89||c__Clostridia--4||c__Desulfobacteria--4||c__Desulfobulbia--1||c__Desulfovibrionia--7||c__Desulfuromonadia--2||c__Dormibacteria--3||c__Gammaproteobacteria--17||c__Halobacteria--2||c__Krumholzibacteria--1||c__Magnetococcia--1:capture_domain_counter=d__Archaea--2||d__Bacteria--135:capture_family_counter=f__Acetobacteraceae--4||f__Aeromonadaceae--1||f__Ancalomicrobiaceae--1||f__Azospirillaceae--2||f__Beijerinckiaceae--11||f__Burkholderiaceae--6||f__Casp-alpha2--12||f__Caulobacteraceae--2||f__Chromobacteriaceae--1||f__DC0425bin3--1||f__Desulfobacteraceae--1||f__Desulfocapsaceae--1||f__Desulfosarcinaceae--3||f__Desulfovibrionaceae--7||f__Enterobacteriaceae--1||f__Geminicoccaceae--7||f__Geobacteraceae--2||f__Geodermatophilaceae--3||f__Haladaptataceae--2||f__Halothiobacillaceae--1||f__Kiloniellaceae--1||f__Kineosporiaceae--1||f__LZORAL124-64-63--1||f__Lachnospiraceae--3||f__Magnetospirillaceae--2||f__Micromonosporaceae--2||f__Oscillospiraceae--1||f__Pleomorphomonadaceae--8||f__Pseudomonadaceae--6||f__Rhodocyclaceae--1||f__Sphingomonadaceae--1||f__Stappiaceae--32||f__TH1-2--1||f__UBA8260--3||f__Xanthobacteraceae--5:capture_genus_counter=g__28-57-27--1||g__62-47--1||g__AWTP1-18--1||g__Achromobacter--1||g__Actinoplanes--2||g__Aeromonas--1||g__Aerophototrophica--1||g__Aquabacter--1||g__Azospirillum--1||g__Bosea--1||g__Bradyrhizobium--1||g__Burkholderia--1||g__CAINDZ01--1||g__CAIYYN01--1||g__CAJANL01--1||g__Casp-alpha2--12||g__Chromobacterium--1||g__Comamonas--1||g__DC0425bin3--1||g__Desulfatitalea--3||g__Desulfobacter--1||g__ER4--1||g__GCA-013693735--1||g__Geomonas--2||g__HRBIN39--7||g__Halorussus--2||g__JADJPO01--1||g__Kineothrix--1||g__Klenkia--3||g__Komagataeibacter--2||g__Methylobacterium--7||g__Pantoea--1||g__Paraburkholderia--3||g__Pelagibius--1||g__Phaeospirillum--1||g__Phenylobacterium--2||g__Pleomorphomonas--8||g__Pseudolabrys--1||g__Pseudomonas_E--6||g__Rhodoplanes--1||g__Roseomonas--1||g__Salinarimonas--2||g__Solidesulfovibrio--7||g__Sphingomonas_N--1||g__Stappia--32||g__Tanticharoenia--1||g__UBA2270--1||g__UBA7109--2||g__UBA8260--3||g__VFBF01--1:capture_order_counter=o__Acetobacterales--4||o__Actinomycetales--1||o__Azospirillales--2||o__Burkholderiales--8||o__Caulobacterales--3||o__Desulfobacterales--4||o__Desulfobulbales--1||o__Desulfovibrionales--7||o__Enterobacterales--2||o__Geminicoccales--7||o__Geobacterales--2||o__Halobacteriales--2||o__Halothiobacillales--1||o__Kiloniellales--1||o__LZORAL124-64-63--1||o__Lachnospirales--3||o__Magnetococcales--1||o__Mycobacteriales--5||o__Oscillospirales--1||o__Pseudomonadales--6||o__Rhizobiales--57||o__Rhodospirillales--14||o__Sphingomonadales--1||o__UBA8260--3:capture_phylum_counter=p__Actinobacteriota--6||p__Desulfobacterota--7||p__Desulfobacterota_I--7||p__Dormibacterota--3||p__Firmicutes_A--4||p__Halobacteriota--2||p__Krumholzibacteriota--1||p__Proteobacteria--107:capture_species_counter=s__28-57-27 sp006212015--1||s__62-47 sp001899255--1||s__AWTP1-18 sp003963315--1||s__Achromobacter ruhlandii--1||s__Actinoplanes ferrugineus--2||s__Aeromonas sanarellii--1||s__Aerophototrophica crusticola--1||s__Aquabacter sp013911975--1||s__Azospirillum lipoferum_C--1||s__Bosea sp000735605--1||s__Bradyrhizobium sp000239795--1||s__Burkholderia sp017104645--1||s__CAINDZ01 sp903912525--1||s__CAIYYN01 sp903930435--1||s__CAJANL01 sp903941105--1||s__Casp-alpha2 sp014382345--12||s__Chromobacterium sp002848345--1||s__Comamonas sp019104825--1||s__DC0425bin3 sp002753665--1||s__Desulfatitalea tepidiphila--3||s__Desulfobacter sp003538835--1||s__ER4 sp015068395--1||s__GCA-013693735 sp016793505--1||s__Geomonas anaerohicana--1||s__Geomonas paludis--1||s__HRBIN39 sp002898955--7||s__Halorussus sp010747475--2||s__JADJPO01 sp016794595--1||s__Kineothrix sp910587275--1||s__Klenkia soli--2||s__Klenkia sp001424455--1||s__Komagataeibacter melaceti--2||s__Methylobacterium frigidaeris--2||s__Methylobacterium fujisawaense--1||s__Methylobacterium sp005502455--3||s__Methylobacterium sp900112625--1||s__Pantoea sp002359495--1||s__Paraburkholderia sp002973525--1||s__Paraburkholderia sp004359985--2||s__Pelagibius sp001657395--1||s__Phaeospirillum sp903853455--1||s__Phenylobacterium sp016772415--1||s__Phenylobacterium zucineum--1||s__Pleomorphomonas carboxyditropha--8||s__Pseudolabrys sp018240595--1||s__Pseudomonas_E dryadis--1||s__Pseudomonas_E sp000761545--2||s__Pseudomonas_E sp002483005--2||s__Pseudomonas_E sp903970465--1||s__Rhodoplanes sp013377085--1||s__Roseomonas ludipueritiae--1||s__Salinarimonas sp003567055--2||s__Solidesulfovibrio magneticus_A--6||s__Solidesulfovibrio sp003525525--1||s__Sphingomonas_N oligoaromativorans--1||s__Stappia sp002709505--32||s__Tanticharoenia sakaeratensis--1||s__UBA2270 sp903891045--1||s__UBA7109 sp910575605--2||s__UBA8260 sp003134115--3||s__VFBF01 sp006515885--1:evalue_avg=4.5288784199659696e-38:evalue_max=6.79e-37:evalue_min=2.48e-57:evalue_std=1.7531094769191283e-37:evalue_sum=6.7933176299489545e-37:gapopen_avg=0.13333333333333333:gapopen_max=1.0:gapopen_min=0.0:gapopen_std=0.35186577527449836:gapopen_sum=2.0:gtdb_class_counter=c__Eremiobacteria--1||c__Gemmatimonadetes--1:gtdb_domain_counter=d__Bacteria--2:gtdb_family_counter=f__Baltobacteraceae--1||f__GWC2-71-9--1:gtdb_genus_counter=g__JADJOM01--1||g__Velthaea--1:gtdb_order_counter=o__Baltobacterales--1||o__Gemmatimonadales--1:gtdb_phylum_counter=p__Eremiobacterota--1||p__Gemmatimonadota--1:gtdb_species_counter=s__JADJOM01 sp016794805--1||s__Velthaea versatilis--1:heptad_counter=MCP-24H--9||MCP-38H--1||MCP-40H--57||MCP-44H--72:lbd_counter=:lca_tree=d__Bacteria:length_avg=109.73333333333333:length_max=143.0:length_min=92.0:length_std=13.062851726866352:length_sum=1646.0:mismatch_avg=22.666666666666668:mismatch_max=39.0:mismatch_min=9.0:mismatch_std=7.097954098256228:mismatch_sum=340.0:name=N165805:qcovhsp_avg=99.35333333333332:qcovhsp_max=100.0:qcovhsp_min=96.6:qcovhsp_std=0.9364573567185976:qcovhsp_sum=1490.3:qend_avg=110.06666666666666:qend_max=145.0:qend_min=92.0:qend_std=13.588160112321875:qend_sum=1651.0:qstart_avg=1.4666666666666666:qstart_max=3.0:qstart_min=1.0:qstart_std=0.7432233529572065:qstart_sum=22.0:ref_name_counter=GB_GCA_013813675.1_protein.faa_JACCRH010000117.1_20@PF00015_full_PFAM.254.471--4||GB_GCA_013820855.1_protein.faa_JACDHV010000064.1_16@PF00015_full_PFAM.110.324--1||GB_GCA_016794805.1_protein.faa_JAEUJI010000037.1_6@PF00015_full_PFAM.169.340--10:scovhsp_avg=59.26666666666667:scovhsp_max=70.8:scovhsp_min=50.2:scovhsp_std=6.342336958506548:scovhsp_sum=889.0000000000001:send_avg=118.4:send_max=143.0:send_min=94.0:send_std=12.77162032454323:send_sum=1776.0:sstart_avg=9.666666666666666:sstart_max=32.0:sstart_min=1.0:sstart_std=9.72967967955095:sstart_sum=145.0])0.991:0.0833704[&&NHX:Sample_counter=rhizpot1--20||rhizpot2--2||rhizpot3--17||rhiztom1--16||rhiztom2--36||rhiztom3--47:Type_counter=GTDB--2||capture--138:besthit_avg=79.42666666666668:besthit_max=91.3:besthit_min=70.0:besthit_std=5.11013931410131:besthit_sum=1191.4:bitscore_avg=154.46666666666667:bitscore_max=179.0:bitscore_min=124.0:bitscore_std=17.091629808880413:bitscore_sum=2317.0:capture_class_counter=c__Actinomycetia--6||c__Alphaproteobacteria--90||c__Clostridia--4||c__Desulfobacteria--4||c__Desulfobulbia--1||c__Desulfovibrionia--7||c__Desulfuromonadia--2||c__Dormibacteria--3||c__Gammaproteobacteria--17||c__Halobacteria--2||c__Krumholzibacteria--1||c__Magnetococcia--1:capture_domain_counter=d__Archaea--2||d__Bacteria--136:capture_family_counter=f__Acetobacteraceae--4||f__Aeromonadaceae--1||f__Ancalomicrobiaceae--1||f__Azospirillaceae--2||f__Beijerinckiaceae--11||f__Burkholderiaceae--6||f__Casp-alpha2--12||f__Caulobacteraceae--2||f__Chromobacteriaceae--1||f__DC0425bin3--1||f__Desulfobacteraceae--1||f__Desulfocapsaceae--1||f__Desulfosarcinaceae--3||f__Desulfovibrionaceae--7||f__Enterobacteriaceae--1||f__Geminicoccaceae--7||f__Geobacteraceae--2||f__Geodermatophilaceae--3||f__Haladaptataceae--2||f__Halothiobacillaceae--1||f__Kiloniellaceae--1||f__Kineosporiaceae--1||f__LZORAL124-64-63--1||f__Lachnospiraceae--3||f__Magnetospirillaceae--3||f__Micromonosporaceae--2||f__Oscillospiraceae--1||f__Pleomorphomonadaceae--8||f__Pseudomonadaceae--6||f__Rhodocyclaceae--1||f__Sphingomonadaceae--1||f__Stappiaceae--32||f__TH1-2--1||f__UBA8260--3||f__Xanthobacteraceae--5:capture_genus_counter=g__28-57-27--1||g__62-47--1||g__AWTP1-18--1||g__Achromobacter--1||g__Actinoplanes--2||g__Aeromonas--1||g__Aerophototrophica--1||g__Aquabacter--1||g__Azospirillum--1||g__Bosea--1||g__Bradyrhizobium--1||g__Burkholderia--1||g__CAINDZ01--1||g__CAIYYN01--1||g__CAJANL01--2||g__Casp-alpha2--12||g__Chromobacterium--1||g__Comamonas--1||g__DC0425bin3--1||g__Desulfatitalea--3||g__Desulfobacter--1||g__ER4--1||g__GCA-013693735--1||g__Geomonas--2||g__HRBIN39--7||g__Halorussus--2||g__JADJPO01--1||g__Kineothrix--1||g__Klenkia--3||g__Komagataeibacter--2||g__Methylobacterium--7||g__Pantoea--1||g__Paraburkholderia--3||g__Pelagibius--1||g__Phaeospirillum--1||g__Phenylobacterium--2||g__Pleomorphomonas--8||g__Pseudolabrys--1||g__Pseudomonas_E--6||g__Rhodoplanes--1||g__Roseomonas--1||g__Salinarimonas--2||g__Solidesulfovibrio--7||g__Sphingomonas_N--1||g__Stappia--32||g__Tanticharoenia--1||g__UBA2270--1||g__UBA7109--2||g__UBA8260--3||g__VFBF01--1:capture_order_counter=o__Acetobacterales--4||o__Actinomycetales--1||o__Azospirillales--2||o__Burkholderiales--8||o__Caulobacterales--3||o__Desulfobacterales--4||o__Desulfobulbales--1||o__Desulfovibrionales--7||o__Enterobacterales--2||o__Geminicoccales--7||o__Geobacterales--2||o__Halobacteriales--2||o__Halothiobacillales--1||o__Kiloniellales--1||o__LZORAL124-64-63--1||o__Lachnospirales--3||o__Magnetococcales--1||o__Mycobacteriales--5||o__Oscillospirales--1||o__Pseudomonadales--6||o__Rhizobiales--57||o__Rhodospirillales--15||o__Sphingomonadales--1||o__UBA8260--3:capture_phylum_counter=p__Actinobacteriota--6||p__Desulfobacterota--7||p__Desulfobacterota_I--7||p__Dormibacterota--3||p__Firmicutes_A--4||p__Halobacteriota--2||p__Krumholzibacteriota--1||p__Proteobacteria--108:capture_species_counter=s__28-57-27 sp006212015--1||s__62-47 sp001899255--1||s__AWTP1-18 sp003963315--1||s__Achromobacter ruhlandii--1||s__Actinoplanes ferrugineus--2||s__Aeromonas sanarellii--1||s__Aerophototrophica crusticola--1||s__Aquabacter sp013911975--1||s__Azospirillum lipoferum_C--1||s__Bosea sp000735605--1||s__Bradyrhizobium sp000239795--1||s__Burkholderia sp017104645--1||s__CAINDZ01 sp903912525--1||s__CAIYYN01 sp903930435--1||s__CAJANL01 sp016183945--1||s__CAJANL01 sp903941105--1||s__Casp-alpha2 sp014382345--12||s__Chromobacterium sp002848345--1||s__Comamonas sp019104825--1||s__DC0425bin3 sp002753665--1||s__Desulfatitalea tepidiphila--3||s__Desulfobacter sp003538835--1||s__ER4 sp015068395--1||s__GCA-013693735 sp016793505--1||s__Geomonas anaerohicana--1||s__Geomonas paludis--1||s__HRBIN39 sp002898955--7||s__Halorussus sp010747475--2||s__JADJPO01 sp016794595--1||s__Kineothrix sp910587275--1||s__Klenkia soli--2||s__Klenkia sp001424455--1||s__Komagataeibacter melaceti--2||s__Methylobacterium frigidaeris--2||s__Methylobacterium fujisawaense--1||s__Methylobacterium sp005502455--3||s__Methylobacterium sp900112625--1||s__Pantoea sp002359495--1||s__Paraburkholderia sp002973525--1||s__Paraburkholderia sp004359985--2||s__Pelagibius sp001657395--1||s__Phaeospirillum sp903853455--1||s__Phenylobacterium sp016772415--1||s__Phenylobacterium zucineum--1||s__Pleomorphomonas carboxyditropha--8||s__Pseudolabrys sp018240595--1||s__Pseudomonas_E dryadis--1||s__Pseudomonas_E sp000761545--2||s__Pseudomonas_E sp002483005--2||s__Pseudomonas_E sp903970465--1||s__Rhodoplanes sp013377085--1||s__Roseomonas ludipueritiae--1||s__Salinarimonas sp003567055--2||s__Solidesulfovibrio magneticus_A--6||s__Solidesulfovibrio sp003525525--1||s__Sphingomonas_N oligoaromativorans--1||s__Stappia sp002709505--32||s__Tanticharoenia sakaeratensis--1||s__UBA2270 sp903891045--1||s__UBA7109 sp910575605--2||s__UBA8260 sp003134115--3||s__VFBF01 sp006515885--1:evalue_avg=4.5288784199659696e-38:evalue_max=6.79e-37:evalue_min=2.48e-57:evalue_std=1.7531094769191283e-37:evalue_sum=6.7933176299489545e-37:gapopen_avg=0.13333333333333333:gapopen_max=1.0:gapopen_min=0.0:gapopen_std=0.35186577527449836:gapopen_sum=2.0:gtdb_class_counter=c__Eremiobacteria--1||c__Gemmatimonadetes--1:gtdb_domain_counter=d__Bacteria--2:gtdb_family_counter=f__Baltobacteraceae--1||f__GWC2-71-9--1:gtdb_genus_counter=g__JADJOM01--1||g__Velthaea--1:gtdb_order_counter=o__Baltobacterales--1||o__Gemmatimonadales--1:gtdb_phylum_counter=p__Eremiobacterota--1||p__Gemmatimonadota--1:gtdb_species_counter=s__JADJOM01 sp016794805--1||s__Velthaea versatilis--1:heptad_counter=MCP-24H--9||MCP-38H--1||MCP-40H--58||MCP-44H--72:lbd_counter=:lca_tree=d__Bacteria:length_avg=109.73333333333333:length_max=143.0:length_min=92.0:length_std=13.062851726866352:length_sum=1646.0:mismatch_avg=22.666666666666668:mismatch_max=39.0:mismatch_min=9.0:mismatch_std=7.097954098256228:mismatch_sum=340.0:name=N165806:qcovhsp_avg=99.35333333333332:qcovhsp_max=100.0:qcovhsp_min=96.6:qcovhsp_std=0.9364573567185976:qcovhsp_sum=1490.3:qend_avg=110.06666666666666:qend_max=145.0:qend_min=92.0:qend_std=13.588160112321875:qend_sum=1651.0:qstart_avg=1.4666666666666666:qstart_max=3.0:qstart_min=1.0:qstart_std=0.7432233529572065:qstart_sum=22.0:ref_name_counter=GB_GCA_013813675.1_protein.faa_JACCRH010000117.1_20@PF00015_full_PFAM.254.471--4||GB_GCA_013820855.1_protein.faa_JACDHV010000064.1_16@PF00015_full_PFAM.110.324--1||GB_GCA_016794805.1_protein.faa_JAEUJI010000037.1_6@PF00015_full_PFAM.169.340--10:scovhsp_avg=59.26666666666667:scovhsp_max=70.8:scovhsp_min=50.2:scovhsp_std=6.342336958506548:scovhsp_sum=889.0000000000001:send_avg=118.4:send_max=143.0:send_min=94.0:send_std=12.77162032454323:send_sum=1776.0:sstart_avg=9.666666666666666:sstart_max=32.0:sstart_min=1.0:sstart_std=9.72967967955095:sstart_sum=145.0])0.748:0.0322698[&&NHX:Sample_counter=rhizpot1--20||rhizpot2--2||rhizpot3--17||rhiztom1--17||rhiztom2--37||rhiztom3--50:Type_counter=GTDB--2||capture--143:besthit_avg=79.42666666666668:besthit_max=91.3:besthit_min=70.0:besthit_std=5.11013931410131:besthit_sum=1191.4:bitscore_avg=154.46666666666667:bitscore_max=179.0:bitscore_min=124.0:bitscore_std=17.091629808880413:bitscore_sum=2317.0:capture_class_counter=c__Actinomycetia--7||c__Alphaproteobacteria--90||c__Clostridia--4||c__Desulfobacteria--4||c__Desulfobulbia--1||c__Desulfovibrionia--7||c__Desulfuromonadia--2||c__Dormibacteria--7||c__Gammaproteobacteria--17||c__Halobacteria--2||c__Krumholzibacteria--1||c__Magnetococcia--1:capture_domain_counter=d__Archaea--2||d__Bacteria--141:capture_family_counter=f__Acetobacteraceae--4||f__Aeromonadaceae--1||f__Ancalomicrobiaceae--1||f__Azospirillaceae--2||f__Beijerinckiaceae--11||f__Burkholderiaceae--6||f__Casp-alpha2--12||f__Caulobacteraceae--2||f__Cellulomonadaceae--1||f__Chromobacteriaceae--1||f__DC0425bin3--1||f__Desulfobacteraceae--1||f__Desulfocapsaceae--1||f__Desulfosarcinaceae--3||f__Desulfovibrionaceae--7||f__Enterobacteriaceae--1||f__Geminicoccaceae--7||f__Geobacteraceae--2||f__Geodermatophilaceae--3||f__Haladaptataceae--2||f__Halothiobacillaceae--1||f__Kiloniellaceae--1||f__Kineosporiaceae--1||f__LZORAL124-64-63--1||f__Lachnospiraceae--3||f__Magnetospirillaceae--3||f__Micromonosporaceae--2||f__Oscillospiraceae--1||f__Pleomorphomonadaceae--8||f__Pseudomonadaceae--6||f__Rhodocyclaceae--1||f__Sphingomonadaceae--1||f__Stappiaceae--32||f__TH1-2--1||f__UBA8260--7||f__Xanthobacteraceae--5:capture_genus_counter=g__28-57-27--1||g__62-47--1||g__AWTP1-18--1||g__Achromobacter--1||g__Actinoplanes--2||g__Aeromonas--1||g__Aerophototrophica--1||g__Aquabacter--1||g__Azospirillum--1||g__Bosea--1||g__Bradyrhizobium--1||g__Burkholderia--1||g__CAINDZ01--1||g__CAIYYN01--1||g__CAJANL01--2||g__Casp-alpha2--12||g__Chromobacterium--1||g__Comamonas--1||g__DC0425bin3--1||g__Desulfatitalea--3||g__Desulfobacter--1||g__ER4--1||g__GCA-013693735--1||g__Geomonas--2||g__HRBIN39--7||g__Halorussus--2||g__JADJPO01--1||g__Kineothrix--1||g__Klenkia--3||g__Komagataeibacter--2||g__Methylobacterium--7||g__Pantoea--1||g__Paraburkholderia--3||g__Pelagibius--1||g__Phaeospirillum--1||g__Phenylobacterium--2||g__Pleomorphomonas--8||g__Pseudolabrys--1||g__Pseudomonas_E--6||g__Rhodoplanes--1||g__Roseomonas--1||g__Salinarimonas--2||g__Sanguibacter--1||g__Solidesulfovibrio--7||g__Sphingomonas_N--1||g__Stappia--32||g__Tanticharoenia--1||g__UBA2270--1||g__UBA7109--2||g__UBA8260--7||g__VFBF01--1:capture_order_counter=o__Acetobacterales--4||o__Actinomycetales--2||o__Azospirillales--2||o__Burkholderiales--8||o__Caulobacterales--3||o__Desulfobacterales--4||o__Desulfobulbales--1||o__Desulfovibrionales--7||o__Enterobacterales--2||o__Geminicoccales--7||o__Geobacterales--2||o__Halobacteriales--2||o__Halothiobacillales--1||o__Kiloniellales--1||o__LZORAL124-64-63--1||o__Lachnospirales--3||o__Magnetococcales--1||o__Mycobacteriales--5||o__Oscillospirales--1||o__Pseudomonadales--6||o__Rhizobiales--57||o__Rhodospirillales--15||o__Sphingomonadales--1||o__UBA8260--7:capture_phylum_counter=p__Actinobacteriota--7||p__Desulfobacterota--7||p__Desulfobacterota_I--7||p__Dormibacterota--7||p__Firmicutes_A--4||p__Halobacteriota--2||p__Krumholzibacteriota--1||p__Proteobacteria--108:capture_species_counter=s__28-57-27 sp006212015--1||s__62-47 sp001899255--1||s__AWTP1-18 sp003963315--1||s__Achromobacter ruhlandii--1||s__Actinoplanes ferrugineus--2||s__Aeromonas sanarellii--1||s__Aerophototrophica crusticola--1||s__Aquabacter sp013911975--1||s__Azospirillum lipoferum_C--1||s__Bosea sp000735605--1||s__Bradyrhizobium sp000239795--1||s__Burkholderia sp017104645--1||s__CAINDZ01 sp903912525--1||s__CAIYYN01 sp903930435--1||s__CAJANL01 sp016183945--1||s__CAJANL01 sp903941105--1||s__Casp-alpha2 sp014382345--12||s__Chromobacterium sp002848345--1||s__Comamonas sp019104825--1||s__DC0425bin3 sp002753665--1||s__Desulfatitalea tepidiphila--3||s__Desulfobacter sp003538835--1||s__ER4 sp015068395--1||s__GCA-013693735 sp016793505--1||s__Geomonas anaerohicana--1||s__Geomonas paludis--1||s__HRBIN39 sp002898955--7||s__Halorussus sp010747475--2||s__JADJPO01 sp016794595--1||s__Kineothrix sp910587275--1||s__Klenkia soli--2||s__Klenkia sp001424455--1||s__Komagataeibacter melaceti--2||s__Methylobacterium frigidaeris--2||s__Methylobacterium fujisawaense--1||s__Methylobacterium sp005502455--3||s__Methylobacterium sp900112625--1||s__Pantoea sp002359495--1||s__Paraburkholderia sp002973525--1||s__Paraburkholderia sp004359985--2||s__Pelagibius sp001657395--1||s__Phaeospirillum sp903853455--1||s__Phenylobacterium sp016772415--1||s__Phenylobacterium zucineum--1||s__Pleomorphomonas carboxyditropha--8||s__Pseudolabrys sp018240595--1||s__Pseudomonas_E dryadis--1||s__Pseudomonas_E sp000761545--2||s__Pseudomonas_E sp002483005--2||s__Pseudomonas_E sp903970465--1||s__Rhodoplanes sp013377085--1||s__Roseomonas ludipueritiae--1||s__Salinarimonas sp003567055--2||s__Sanguibacter keddieii--1||s__Solidesulfovibrio magneticus_A--6||s__Solidesulfovibrio sp003525525--1||s__Sphingomonas_N oligoaromativorans--1||s__Stappia sp002709505--32||s__Tanticharoenia sakaeratensis--1||s__UBA2270 sp903891045--1||s__UBA7109 sp910575605--2||s__UBA8260 sp003134115--7||s__VFBF01 sp006515885--1:evalue_avg=4.5288784199659696e-38:evalue_max=6.79e-37:evalue_min=2.48e-57:evalue_std=1.7531094769191283e-37:evalue_sum=6.7933176299489545e-37:gapopen_avg=0.13333333333333333:gapopen_max=1.0:gapopen_min=0.0:gapopen_std=0.35186577527449836:gapopen_sum=2.0:gtdb_class_counter=c__Eremiobacteria--1||c__Gemmatimonadetes--1:gtdb_domain_counter=d__Bacteria--2:gtdb_family_counter=f__Baltobacteraceae--1||f__GWC2-71-9--1:gtdb_genus_counter=g__JADJOM01--1||g__Velthaea--1:gtdb_order_counter=o__Baltobacterales--1||o__Gemmatimonadales--1:gtdb_phylum_counter=p__Eremiobacterota--1||p__Gemmatimonadota--1:gtdb_species_counter=s__JADJOM01 sp016794805--1||s__Velthaea versatilis--1:heptad_counter=MCP-24H--9||MCP-38H--1||MCP-40H--63||MCP-44H--72:lbd_counter=:lca_tree=d__Bacteria:length_avg=109.73333333333333:length_max=143.0:length_min=92.0:length_std=13.062851726866352:length_sum=1646.0:mismatch_avg=22.666666666666668:mismatch_max=39.0:mismatch_min=9.0:mismatch_std=7.097954098256228:mismatch_sum=340.0:name=N165807:qcovhsp_avg=99.35333333333332:qcovhsp_max=100.0:qcovhsp_min=96.6:qcovhsp_std=0.9364573567185976:qcovhsp_sum=1490.3:qend_avg=110.06666666666666:qend_max=145.0:qend_min=92.0:qend_std=13.588160112321875:qend_sum=1651.0:qstart_avg=1.4666666666666666:qstart_max=3.0:qstart_min=1.0:qstart_std=0.7432233529572065:qstart_sum=22.0:ref_name_counter=GB_GCA_013813675.1_protein.faa_JACCRH010000117.1_20@PF00015_full_PFAM.254.471--4||GB_GCA_013820855.1_protein.faa_JACDHV010000064.1_16@PF00015_full_PFAM.110.324--1||GB_GCA_016794805.1_protein.faa_JAEUJI010000037.1_6@PF00015_full_PFAM.169.340--10:scovhsp_avg=59.26666666666667:scovhsp_max=70.8:scovhsp_min=50.2:scovhsp_std=6.342336958506548:scovhsp_sum=889.0000000000001:send_avg=118.4:send_max=143.0:send_min=94.0:send_std=12.77162032454323:send_sum=1776.0:sstart_avg=9.666666666666666:sstart_max=32.0:sstart_min=1.0:sstart_std=9.72967967955095:sstart_sum=145.0],33f616e4-10f9-46da-9797-397104ddd7d1_4@MCPsignal.21.109:6e-09[&&NHX:Sample=rhizpot1:Type=capture:capture_class=c__Gammaproteobacteria:capture_domain=d__Bacteria:capture_family=f__Pseudomonadaceae:capture_genus=g__Pseudomonas_E:capture_order=o__Pseudomonadales:capture_phylum=p__Proteobacteria:capture_species=s__Pseudomonas_E extremaustralis:heptad=MCP-40H])0.937:0.0331874[&&NHX:Sample_counter=rhizpot1--21||rhizpot2--2||rhizpot3--17||rhiztom1--17||rhiztom2--37||rhiztom3--50:Type_counter=GTDB--2||capture--144:besthit_avg=79.42666666666668:besthit_max=91.3:besthit_min=70.0:besthit_std=5.11013931410131:besthit_sum=1191.4:bitscore_avg=154.46666666666667:bitscore_max=179.0:bitscore_min=124.0:bitscore_std=17.091629808880413:bitscore_sum=2317.0:capture_class_counter=c__Actinomycetia--7||c__Alphaproteobacteria--90||c__Clostridia--4||c__Desulfobacteria--4||c__Desulfobulbia--1||c__Desulfovibrionia--7||c__Desulfuromonadia--2||c__Dormibacteria--7||c__Gammaproteobacteria--18||c__Halobacteria--2||c__Krumholzibacteria--1||c__Magnetococcia--1:capture_domain_counter=d__Archaea--2||d__Bacteria--142:capture_family_counter=f__Acetobacteraceae--4||f__Aeromonadaceae--1||f__Ancalomicrobiaceae--1||f__Azospirillaceae--2||f__Beijerinckiaceae--11||f__Burkholderiaceae--6||f__Casp-alpha2--12||f__Caulobacteraceae--2||f__Cellulomonadaceae--1||f__Chromobacteriaceae--1||f__DC0425bin3--1||f__Desulfobacteraceae--1||f__Desulfocapsaceae--1||f__Desulfosarcinaceae--3||f__Desulfovibrionaceae--7||f__Enterobacteriaceae--1||f__Geminicoccaceae--7||f__Geobacteraceae--2||f__Geodermatophilaceae--3||f__Haladaptataceae--2||f__Halothiobacillaceae--1||f__Kiloniellaceae--1||f__Kineosporiaceae--1||f__LZORAL124-64-63--1||f__Lachnospiraceae--3||f__Magnetospirillaceae--3||f__Micromonosporaceae--2||f__Oscillospiraceae--1||f__Pleomorphomonadaceae--8||f__Pseudomonadaceae--7||f__Rhodocyclaceae--1||f__Sphingomonadaceae--1||f__Stappiaceae--32||f__TH1-2--1||f__UBA8260--7||f__Xanthobacteraceae--5:capture_genus_counter=g__28-57-27--1||g__62-47--1||g__AWTP1-18--1||g__Achromobacter--1||g__Actinoplanes--2||g__Aeromonas--1||g__Aerophototrophica--1||g__Aquabacter--1||g__Azospirillum--1||g__Bosea--1||g__Bradyrhizobium--1||g__Burkholderia--1||g__CAINDZ01--1||g__CAIYYN01--1||g__CAJANL01--2||g__Casp-alpha2--12||g__Chromobacterium--1||g__Comamonas--1||g__DC0425bin3--1||g__Desulfatitalea--3||g__Desulfobacter--1||g__ER4--1||g__GCA-013693735--1||g__Geomonas--2||g__HRBIN39--7||g__Halorussus--2||g__JADJPO01--1||g__Kineothrix--1||g__Klenkia--3||g__Komagataeibacter--2||g__Methylobacterium--7||g__Pantoea--1||g__Paraburkholderia--3||g__Pelagibius--1||g__Phaeospirillum--1||g__Phenylobacterium--2||g__Pleomorphomonas--8||g__Pseudolabrys--1||g__Pseudomonas_E--7||g__Rhodoplanes--1||g__Roseomonas--1||g__Salinarimonas--2||g__Sanguibacter--1||g__Solidesulfovibrio--7||g__Sphingomonas_N--1||g__Stappia--32||g__Tanticharoenia--1||g__UBA2270--1||g__UBA7109--2||g__UBA8260--7||g__VFBF01--1:capture_order_counter=o__Acetobacterales--4||o__Actinomycetales--2||o__Azospirillales--2||o__Burkholderiales--8||o__Caulobacterales--3||o__Desulfobacterales--4||o__Desulfobulbales--1||o__Desulfovibrionales--7||o__Enterobacterales--2||o__Geminicoccales--7||o__Geobacterales--2||o__Halobacteriales--2||o__Halothiobacillales--1||o__Kiloniellales--1||o__LZORAL124-64-63--1||o__Lachnospirales--3||o__Magnetococcales--1||o__Mycobacteriales--5||o__Oscillospirales--1||o__Pseudomonadales--7||o__Rhizobiales--57||o__Rhodospirillales--15||o__Sphingomonadales--1||o__UBA8260--7:capture_phylum_counter=p__Actinobacteriota--7||p__Desulfobacterota--7||p__Desulfobacterota_I--7||p__Dormibacterota--7||p__Firmicutes_A--4||p__Halobacteriota--2||p__Krumholzibacteriota--1||p__Proteobacteria--109:capture_species_counter=s__28-57-27 sp006212015--1||s__62-47 sp001899255--1||s__AWTP1-18 sp003963315--1||s__Achromobacter ruhlandii--1||s__Actinoplanes ferrugineus--2||s__Aeromonas sanarellii--1||s__Aerophototrophica crusticola--1||s__Aquabacter sp013911975--1||s__Azospirillum lipoferum_C--1||s__Bosea sp000735605--1||s__Bradyrhizobium sp000239795--1||s__Burkholderia sp017104645--1||s__CAINDZ01 sp903912525--1||s__CAIYYN01 sp903930435--1||s__CAJANL01 sp016183945--1||s__CAJANL01 sp903941105--1||s__Casp-alpha2 sp014382345--12||s__Chromobacterium sp002848345--1||s__Comamonas sp019104825--1||s__DC0425bin3 sp002753665--1||s__Desulfatitalea tepidiphila--3||s__Desulfobacter sp003538835--1||s__ER4 sp015068395--1||s__GCA-013693735 sp016793505--1||s__Geomonas anaerohicana--1||s__Geomonas paludis--1||s__HRBIN39 sp002898955--7||s__Halorussus sp010747475--2||s__JADJPO01 sp016794595--1||s__Kineothrix sp910587275--1||s__Klenkia soli--2||s__Klenkia sp001424455--1||s__Komagataeibacter melaceti--2||s__Methylobacterium frigidaeris--2||s__Methylobacterium fujisawaense--1||s__Methylobacterium sp005502455--3||s__Methylobacterium sp900112625--1||s__Pantoea sp002359495--1||s__Paraburkholderia sp002973525--1||s__Paraburkholderia sp004359985--2||s__Pelagibius sp001657395--1||s__Phaeospirillum sp903853455--1||s__Phenylobacterium sp016772415--1||s__Phenylobacterium zucineum--1||s__Pleomorphomonas carboxyditropha--8||s__Pseudolabrys sp018240595--1||s__Pseudomonas_E dryadis--1||s__Pseudomonas_E extremaustralis--1||s__Pseudomonas_E sp000761545--2||s__Pseudomonas_E sp002483005--2||s__Pseudomonas_E sp903970465--1||s__Rhodoplanes sp013377085--1||s__Roseomonas ludipueritiae--1||s__Salinarimonas sp003567055--2||s__Sanguibacter keddieii--1||s__Solidesulfovibrio magneticus_A--6||s__Solidesulfovibrio sp003525525--1||s__Sphingomonas_N oligoaromativorans--1||s__Stappia sp002709505--32||s__Tanticharoenia sakaeratensis--1||s__UBA2270 sp903891045--1||s__UBA7109 sp910575605--2||s__UBA8260 sp003134115--7||s__VFBF01 sp006515885--1:evalue_avg=4.5288784199659696e-38:evalue_max=6.79e-37:evalue_min=2.48e-57:evalue_std=1.7531094769191283e-37:evalue_sum=6.7933176299489545e-37:gapopen_avg=0.13333333333333333:gapopen_max=1.0:gapopen_min=0.0:gapopen_std=0.35186577527449836:gapopen_sum=2.0:gtdb_class_counter=c__Eremiobacteria--1||c__Gemmatimonadetes--1:gtdb_domain_counter=d__Bacteria--2:gtdb_family_counter=f__Baltobacteraceae--1||f__GWC2-71-9--1:gtdb_genus_counter=g__JADJOM01--1||g__Velthaea--1:gtdb_order_counter=o__Baltobacterales--1||o__Gemmatimonadales--1:gtdb_phylum_counter=p__Eremiobacterota--1||p__Gemmatimonadota--1:gtdb_species_counter=s__JADJOM01 sp016794805--1||s__Velthaea versatilis--1:heptad_counter=MCP-24H--9||MCP-38H--1||MCP-40H--64||MCP-44H--72:lbd_counter=:lca_tree=d__Bacteria:length_avg=109.73333333333333:length_max=143.0:length_min=92.0:length_std=13.062851726866352:length_sum=1646.0:mismatch_avg=22.666666666666668:mismatch_max=39.0:mismatch_min=9.0:mismatch_std=7.097954098256228:mismatch_sum=340.0:name=N165809:qcovhsp_avg=99.35333333333332:qcovhsp_max=100.0:qcovhsp_min=96.6:qcovhsp_std=0.9364573567185976:qcovhsp_sum=1490.3:qend_avg=110.06666666666666:qend_max=145.0:qend_min=92.0:qend_std=13.588160112321875:qend_sum=1651.0:qstart_avg=1.4666666666666666:qstart_max=3.0:qstart_min=1.0:qstart_std=0.7432233529572065:qstart_sum=22.0:ref_name_counter=GB_GCA_013813675.1_protein.faa_JACCRH010000117.1_20@PF00015_full_PFAM.254.471--4||GB_GCA_013820855.1_protein.faa_JACDHV010000064.1_16@PF00015_full_PFAM.110.324--1||GB_GCA_016794805.1_protein.faa_JAEUJI010000037.1_6@PF00015_full_PFAM.169.340--10:scovhsp_avg=59.26666666666667:scovhsp_max=70.8:scovhsp_min=50.2:scovhsp_std=6.342336958506548:scovhsp_sum=889.0000000000001:send_avg=118.4:send_max=143.0:send_min=94.0:send_std=12.77162032454323:send_sum=1776.0:sstart_avg=9.666666666666666:sstart_max=32.0:sstart_min=1.0:sstart_std=9.72967967955095:sstart_sum=145.0])1:0.253045[&&NHX:Sample_counter=rhizpot1--23||rhizpot2--2||rhizpot3--22||rhiztom1--25||rhiztom2--44||rhiztom3--57:Type_counter=GTDB--19||capture--173:besthit_avg=79.42666666666668:besthit_max=91.3:besthit_min=70.0:besthit_std=5.11013931410131:besthit_sum=1191.4:bitscore_avg=154.46666666666667:bitscore_max=179.0:bitscore_min=124.0:bitscore_std=17.091629808880413:bitscore_sum=2317.0:capture_class_counter=c__Actinomycetia--8||c__Alphaproteobacteria--93||c__Clostridia--4||c__Desulfobacteria--4||c__Desulfobulbia--1||c__Desulfovibrionia--8||c__Desulfuromonadia--2||c__Dormibacteria--7||c__Gammaproteobacteria--20||c__Geothermincolia--1||c__Halobacteria--23||c__Krumholzibacteria--1||c__Magnetococcia--1:capture_domain_counter=d__Archaea--23||d__Bacteria--150:capture_family_counter=f__Acetobacteraceae--4||f__Aeromonadaceae--1||f__Ancalomicrobiaceae--1||f__Azospirillaceae--2||f__Beijerinckiaceae--12||f__Burkholderiaceae--6||f__CACIAM-22H2--1||f__Casp-alpha2--12||f__Caulobacteraceae--2||f__Cellulomonadaceae--1||f__Chromobacteriaceae--1||f__DC0425bin3--1||f__Dermatophilaceae--1||f__Desulfobacteraceae--1||f__Desulfocapsaceae--1||f__Desulfosarcinaceae--3||f__Desulfovibrionaceae--8||f__Enterobacteriaceae--1||f__Geminicoccaceae--7||f__Geobacteraceae--2||f__Geodermatophilaceae--3||f__Haladaptataceae--23||f__Halothiobacillaceae--1||f__Kiloniellaceae--1||f__Kineosporiaceae--1||f__LZORAL124-64-63--1||f__Lachnospiraceae--3||f__Magnetospirillaceae--3||f__Micromonosporaceae--2||f__Oscillospiraceae--1||f__Pleomorphomonadaceae--8||f__Pseudomonadaceae--8||f__RBG-13-55-18--1||f__Rhodocyclaceae--1||f__Sphingomonadaceae--2||f__Stappiaceae--32||f__TH1-2--1||f__Thioalkalivibrionaceae--1||f__UBA8260--7||f__Xanthobacteraceae--5:capture_genus_counter=g__28-57-27--1||g__62-47--1||g__AWTP1-18--1||g__Achromobacter--1||g__Actinoplanes--2||g__Aeromonas--1||g__Aerophototrophica--1||g__Aquabacter--1||g__Azospirillum--1||g__Bosea--1||g__Bradyrhizobium--1||g__Burkholderia--1||g__CAINDZ01--1||g__CAIYYN01--1||g__CAJANL01--2||g__Casp-alpha2--12||g__Chromobacterium--1||g__Comamonas--1||g__DC0425bin3--1||g__Desulfatitalea--3||g__Desulfobacter--1||g__Desulfovibrio--1||g__ER4--1||g__GCA-013693735--1||g__Geomonas--2||g__HRBIN39--7||g__Halorussus--23||g__JADJPO01--1||g__Kineothrix--1||g__Klenkia--3||g__Komagataeibacter--2||g__Lapillicoccus--1||g__Methylobacterium--7||g__Pantoea--1||g__Paraburkholderia--3||g__Pelagibius--1||g__Phaeospirillum--1||g__Phenylobacterium--2||g__Pleomorphomonas--8||g__Pseudolabrys--1||g__Pseudomonas_E--8||g__Rhodoplanes--1||g__Roseomonas--1||g__SURF-21--1||g__Salinarimonas--3||g__Sanguibacter--1||g__Solidesulfovibrio--7||g__Sphingomonas--1||g__Sphingomonas_N--1||g__Stappia--32||g__Tagaea--1||g__Tanticharoenia--1||g__Thioalkalivibrio--1||g__UBA2270--1||g__UBA7109--2||g__UBA8260--7||g__VFBF01--1:capture_order_counter=o__Acetobacterales--4||o__Actinomycetales--3||o__Azospirillales--2||o__Burkholderiales--8||o__CACIAM-22H2--1||o__Caulobacterales--3||o__Desulfobacterales--4||o__Desulfobulbales--1||o__Desulfovibrionales--8||o__Ectothiorhodospirales--1||o__Enterobacterales--2||o__Geminicoccales--7||o__Geobacterales--2||o__Geothermincolales--1||o__Halobacteriales--23||o__Halothiobacillales--1||o__Kiloniellales--1||o__LZORAL124-64-63--1||o__Lachnospirales--3||o__Magnetococcales--1||o__Mycobacteriales--5||o__Oscillospirales--1||o__Pseudomonadales--8||o__Rhizobiales--58||o__Rhodospirillales--15||o__Sphingomonadales--2||o__UBA8260--7:capture_phylum_counter=p__Actinobacteriota--9||p__Desulfobacterota--7||p__Desulfobacterota_I--8||p__Dormibacterota--7||p__Firmicutes_A--4||p__Halobacteriota--23||p__Krumholzibacteriota--1||p__Proteobacteria--114:capture_species_counter=s__28-57-27 sp006212015--1||s__62-47 sp001899255--1||s__AWTP1-18 sp003963315--1||s__Achromobacter ruhlandii--1||s__Actinoplanes ferrugineus--2||s__Aeromonas sanarellii--1||s__Aerophototrophica crusticola--1||s__Aquabacter sp013911975--1||s__Azospirillum lipoferum_C--1||s__Bosea sp000735605--1||s__Bradyrhizobium sp000239795--1||s__Burkholderia sp017104645--1||s__CAINDZ01 sp903912525--1||s__CAIYYN01 sp903930435--1||s__CAJANL01 sp016183945--1||s__CAJANL01 sp903941105--1||s__Casp-alpha2 sp014382345--12||s__Chromobacterium sp002848345--1||s__Comamonas sp019104825--1||s__DC0425bin3 sp002753665--1||s__Desulfatitalea tepidiphila--3||s__Desulfobacter sp003538835--1||s__Desulfovibrio sp910584445--1||s__ER4 sp015068395--1||s__GCA-013693735 sp016793505--1||s__Geomonas anaerohicana--1||s__Geomonas paludis--1||s__HRBIN39 sp002898955--7||s__Halorussus sp010747475--23||s__JADJPO01 sp016794595--1||s__Kineothrix sp910587275--1||s__Klenkia soli--2||s__Klenkia sp001424455--1||s__Komagataeibacter melaceti--2||s__Lapillicoccus jejuensis--1||s__Methylobacterium frigidaeris--2||s__Methylobacterium fujisawaense--1||s__Methylobacterium sp005502455--3||s__Methylobacterium sp900112625--1||s__Pantoea sp002359495--1||s__Paraburkholderia sp002973525--1||s__Paraburkholderia sp004359985--2||s__Pelagibius sp001657395--1||s__Phaeospirillum sp903853455--1||s__Phenylobacterium sp016772415--1||s__Phenylobacterium zucineum--1||s__Pleomorphomonas carboxyditropha--8||s__Pseudolabrys sp018240595--1||s__Pseudomonas_E dryadis--1||s__Pseudomonas_E extremaustralis--1||s__Pseudomonas_E frederiksbergensis--1||s__Pseudomonas_E sp000761545--2||s__Pseudomonas_E sp002483005--2||s__Pseudomonas_E sp903970465--1||s__Rhodoplanes sp013377085--1||s__Roseomonas ludipueritiae--1||s__SURF-21 sp016931915--1||s__Salinarimonas sp003567055--3||s__Sanguibacter keddieii--1||s__Solidesulfovibrio magneticus_A--6||s__Solidesulfovibrio sp003525525--1||s__Sphingomonas adhaesiva--1||s__Sphingomonas_N oligoaromativorans--1||s__Stappia sp002709505--32||s__Tagaea sp016794005--1||s__Tanticharoenia sakaeratensis--1||s__Thioalkalivibrio sp000378605--1||s__UBA2270 sp903891045--1||s__UBA7109 sp910575605--2||s__UBA8260 sp003134115--7||s__VFBF01 sp006515885--1:evalue_avg=4.5288784199659696e-38:evalue_max=6.79e-37:evalue_min=2.48e-57:evalue_std=1.7531094769191283e-37:evalue_sum=6.7933176299489545e-37:gapopen_avg=0.13333333333333333:gapopen_max=1.0:gapopen_min=0.0:gapopen_std=0.35186577527449836:gapopen_sum=2.0:gtdb_class_counter=c__Bacilli--2||c__Clostridia--11||c__Desulfitobacteriia--4||c__Eremiobacteria--1||c__Gemmatimonadetes--1:gtdb_domain_counter=d__Bacteria--19:gtdb_family_counter=f__Anaerobacillaceae--2||f__Baltobacteraceae--1||f__Clostridiaceae--7||f__Desulfitobacteriaceae--4||f__GWC2-71-9--1||f__Lachnospiraceae--1||f__Thermotaleaceae--3:gtdb_genus_counter=g__Anaerobacillus--2||g__Anaerosolibacter--1||g__Clostridium--7||g__Desulfosporosinus--4||g__Geosporobacter--2||g__JADJOM01--1||g__Lachnotalea--1||g__Velthaea--1:gtdb_order_counter=o__Bacillales_H--2||o__Baltobacterales--1||o__Clostridiales--7||o__Desulfitobacteriales--4||o__Gemmatimonadales--1||o__Lachnospirales--1||o__Peptostreptococcales--3:gtdb_phylum_counter=p__Eremiobacterota--1||p__Firmicutes--2||p__Firmicutes_A--11||p__Firmicutes_B--4||p__Gemmatimonadota--1:gtdb_species_counter=s__Anaerobacillus alkalidiazotrophicus--1||s__Anaerobacillus alkalilacustris--1||s__Anaerosolibacter carboniphilus--1||s__Clostridium chromiireducens--1||s__Clostridium puniceum--1||s__Clostridium saccharoperbutylacetonicum--1||s__Clostridium sp000230835--1||s__Clostridium sp002760435--1||s__Clostridium sp007115085--1||s__Clostridium sp009928485--1||s__Desulfosporosinus hippei--1||s__Desulfosporosinus lacus--1||s__Desulfosporosinus meridiei--1||s__Desulfosporosinus youngiae--1||s__Geosporobacter ferrireducens--1||s__Geosporobacter subterraneus--1||s__JADJOM01 sp016794805--1||s__Lachnotalea soehngenii--1||s__Velthaea versatilis--1:heptad_counter=MCP-24H--9||MCP-38H--1||MCP-40H--90||MCP-44H--92:lbd_counter=:lca_tree=d__Bacteria:length_avg=109.73333333333333:length_max=143.0:length_min=92.0:length_std=13.062851726866352:length_sum=1646.0:mismatch_avg=22.666666666666668:mismatch_max=39.0:mismatch_min=9.0:mismatch_std=7.097954098256228:mismatch_sum=340.0:name=N165810:qcovhsp_avg=99.35333333333332:qcovhsp_max=100.0:qcovhsp_min=96.6:qcovhsp_std=0.9364573567185976:qcovhsp_sum=1490.3:qend_avg=110.06666666666666:qend_max=145.0:qend_min=92.0:qend_std=13.588160112321875:qend_sum=1651.0:qstart_avg=1.4666666666666666:qstart_max=3.0:qstart_min=1.0:qstart_std=0.7432233529572065:qstart_sum=22.0:ref_name_counter=GB_GCA_013813675.1_protein.faa_JACCRH010000117.1_20@PF00015_full_PFAM.254.471--4||GB_GCA_013820855.1_protein.faa_JACDHV010000064.1_16@PF00015_full_PFAM.110.324--1||GB_GCA_016794805.1_protein.faa_JAEUJI010000037.1_6@PF00015_full_PFAM.169.340--10:scovhsp_avg=59.26666666666667:scovhsp_max=70.8:scovhsp_min=50.2:scovhsp_std=6.342336958506548:scovhsp_sum=889.0000000000001:send_avg=118.4:send_max=143.0:send_min=94.0:send_std=12.77162032454323:send_sum=1776.0:sstart_avg=9.666666666666666:sstart_max=32.0:sstart_min=1.0:sstart_std=9.72967967955095:sstart_sum=145.0],(cdb96514-be2f-4b5d-b9bb-b5d515cac9f4_3@MCPsignal.220.279:5e-09[&&NHX:Sample=rhiztom1:Type=capture:capture_class=c__Gammaproteobacteria:capture_domain=d__Bacteria:capture_family=f__Pseudomonadaceae:capture_genus=g__Pseudomonas_E:capture_order=o__Pseudomonadales:capture_phylum=p__Proteobacteria:capture_species=s__Pseudomonas_E sp002338065:heptad=MCP-44H],(51a504b3-3e32-453f-879b-db088a9fabd6_3@MCPsignal.818.895:0.0267592[&&NHX:Sample=rhiztom2:Type=capture:capture_class=c__Halobacteria:capture_domain=d__Archaea:capture_family=f__Haladaptataceae:capture_genus=g__Halorussus:capture_order=o__Halobacteriales:capture_phylum=p__Halobacteriota:capture_species=s__Halorussus sp010747475:heptad=MCP-40H],((((GB_GCA_011330975.1_protein.faa_DSSU01000344.1_27@PF00015_full_PFAM.447.624:0.302922[&&NHX:Type=GTDB:gtdb_class=c__Moduliflexia:gtdb_domain=d__Bacteria:gtdb_family=f__DSSU01:gtdb_genus=g__DSSU01:gtdb_order=o__Moduliflexales:gtdb_phylum=p__Moduliflexota:gtdb_species=s__DSSU01 sp011330975:heptad=MCP-44H:species=d__Bacteria_p__Moduliflexota_c__Moduliflexia_o__Moduliflexales_f__DSSU01_g__DSSU01_s__DSSU01 sp011330975],57c87d69-f1f5-46c1-9d91-fcb02b786903_6@MCPsignal.88.127:0.117532[&&NHX:Sample=rhiztom1:Type=capture:capture_class=c__Gammaproteobacteria:capture_domain=d__Bacteria:capture_family=f__Aeromonadaceae:capture_genus=g__Aeromonas:capture_order=o__Enterobacterales:capture_phylum=p__Proteobacteria:capture_species=s__Aeromonas jandaei:heptad=MCP-44H])0.925:0.274888[&&NHX:Sample_counter=rhiztom1--1:Type_counter=GTDB--1||capture--1:capture_class_counter=c__Gammaproteobacteria--1:capture_domain_counter=d__Bacteria--1:capture_family_counter=f__Aeromonadaceae--1:capture_genus_counter=g__Aeromonas--1:capture_order_counter=o__Enterobacterales--1:capture_phylum_counter=p__Proteobacteria--1:capture_species_counter=s__Aeromonas jandaei--1:gtdb_class_counter=c__Moduliflexia--1:gtdb_domain_counter=d__Bacteria--1:gtdb_family_counter=f__DSSU01--1:gtdb_genus_counter=g__DSSU01--1:gtdb_order_counter=o__Moduliflexales--1:gtdb_phylum_counter=p__Moduliflexota--1:gtdb_species_counter=s__DSSU01 sp011330975--1:heptad_counter=MCP-44H--2:lbd_counter=:lca_tree=s__DSSU01 sp011330975:name=N165815:ref_name_counter=],ba833705-58fb-5d96-a58c-cdec348a6f69_4@MCPsignal.71.137:5e-09[&&NHX:Sample=rhiztom2:Type=capture:capture_class=c__Dormibacteria:capture_domain=d__Bacteria:capture_family=f__UBA8260:capture_genus=g__UBA8260:capture_order=o__UBA8260:capture_phylum=p__Dormibacterota:capture_species=s__UBA8260 sp003134115:heptad=MCP-40H])0:5e-09[&&NHX:Sample_counter=rhiztom1--1||rhiztom2--1:Type_counter=GTDB--1||capture--2:capture_class_counter=c__Dormibacteria--1||c__Gammaproteobacteria--1:capture_domain_counter=d__Bacteria--2:capture_family_counter=f__Aeromonadaceae--1||f__UBA8260--1:capture_genus_counter=g__Aeromonas--1||g__UBA8260--1:capture_order_counter=o__Enterobacterales--1||o__UBA8260--1:capture_phylum_counter=p__Dormibacterota--1||p__Proteobacteria--1:capture_species_counter=s__Aeromonas jandaei--1||s__UBA8260 sp003134115--1:gtdb_class_counter=c__Moduliflexia--1:gtdb_domain_counter=d__Bacteria--1:gtdb_family_counter=f__DSSU01--1:gtdb_genus_counter=g__DSSU01--1:gtdb_order_counter=o__Moduliflexales--1:gtdb_phylum_counter=p__Moduliflexota--1:gtdb_species_counter=s__DSSU01 sp011330975--1:heptad_counter=MCP-40H--1||MCP-44H--2:lbd_counter=:lca_tree=s__DSSU01 sp011330975:name=N165817:ref_name_counter=],fd58ca43-f2de-570d-8710-3174c5bfc70f_4@MCPsignal.151.215:5e-09[&&NHX:Sample=rhiztom2:Type=capture:capture_class=c__Dormibacteria:capture_domain=d__Bacteria:capture_family=f__UBA8260:capture_genus=g__UBA8260:capture_order=o__UBA8260:capture_phylum=p__Dormibacterota:capture_species=s__UBA8260 sp003134115:heptad=MCP-44H])0:5e-09[&&NHX:Sample_counter=rhiztom1--1||rhiztom2--2:Type_counter=GTDB--1||capture--3:capture_class_counter=c__Dormibacteria--2||c__Gammaproteobacteria--1:capture_domain_counter=d__Bacteria--3:capture_family_counter=f__Aeromonadaceae--1||f__UBA8260--2:capture_genus_counter=g__Aeromonas--1||g__UBA8260--2:capture_order_counter=o__Enterobacterales--1||o__UBA8260--2:capture_phylum_counter=p__Dormibacterota--2||p__Proteobacteria--1:capture_species_counter=s__Aeromonas jandaei--1||s__UBA8260 sp003134115--2:gtdb_class_counter=c__Moduliflexia--1:gtdb_domain_counter=d__Bacteria--1:gtdb_family_counter=f__DSSU01--1:gtdb_genus_counter=g__DSSU01--1:gtdb_order_counter=o__Moduliflexales--1:gtdb_phylum_counter=p__Moduliflexota--1:gtdb_species_counter=s__DSSU01 sp011330975--1:heptad_counter=MCP-40H--1||MCP-44H--3:lbd_counter=:lca_tree=s__DSSU01 sp011330975:name=N165819:ref_name_counter=],(e1056f29-47da-46cb-95da-f917f1fa0495_4@MCPsignal.55.109:5e-09[&&NHX:Sample=rhiztom3:Type=capture:capture_class=c__Dormibacteria:capture_domain=d__Bacteria:capture_family=f__UBA8260:capture_genus=g__UBA8260:capture_order=o__UBA8260:capture_phylum=p__Dormibacterota:capture_species=s__UBA8260 sp003134115:heptad=MCP-44H],5a40988f-0fe4-494d-b2d0-7cac90da6c23_2@MCPsignal.135.192:0.0245737[&&NHX:Sample=rhizpot1:Type=capture:capture_class=c__Gammaproteobacteria:capture_domain=d__Bacteria:capture_family=f__Pseudomonadaceae:capture_genus=g__Pseudomonas_E:capture_order=o__Pseudomonadales:capture_phylum=p__Proteobacteria:capture_species=s__Pseudomonas_E yamanorum_B:heptad=MCP-44H])0:6e-09[&&NHX:Sample_counter=rhizpot1--1||rhiztom3--1:Type_counter=capture--2:capture_class_counter=c__Dormibacteria--1||c__Gammaproteobacteria--1:capture_domain_counter=d__Bacteria--2:capture_family_counter=f__Pseudomonadaceae--1||f__UBA8260--1:capture_genus_counter=g__Pseudomonas_E--1||g__UBA8260--1:capture_order_counter=o__Pseudomonadales--1||o__UBA8260--1:capture_phylum_counter=p__Dormibacterota--1||p__Proteobacteria--1:capture_species_counter=s__Pseudomonas_E yamanorum_B--1||s__UBA8260 sp003134115--1:gtdb_class_counter=:gtdb_domain_counter=:gtdb_family_counter=:gtdb_genus_counter=:gtdb_order_counter=:gtdb_phylum_counter=:gtdb_species_counter=:heptad_counter=MCP-44H--2:lbd_counter=:name=N165822:ref_name_counter=])0.842:0.0186586[&&NHX:Sample_counter=rhizpot1--1||rhiztom1--1||rhiztom2--2||rhiztom3--1:Type_counter=GTDB--1||capture--5:capture_class_counter=c__Dormibacteria--3||c__Gammaproteobacteria--2:capture_domain_counter=d__Bacteria--5:capture_family_counter=f__Aeromonadaceae--1||f__Pseudomonadaceae--1||f__UBA8260--3:capture_genus_counter=g__Aeromonas--1||g__Pseudomonas_E--1||g__UBA8260--3:capture_order_counter=o__Enterobacterales--1||o__Pseudomonadales--1||o__UBA8260--3:capture_phylum_counter=p__Dormibacterota--3||p__Proteobacteria--2:capture_species_counter=s__Aeromonas jandaei--1||s__Pseudomonas_E yamanorum_B--1||s__UBA8260 sp003134115--3:gtdb_class_counter=c__Moduliflexia--1:gtdb_domain_counter=d__Bacteria--1:gtdb_family_counter=f__DSSU01--1:gtdb_genus_counter=g__DSSU01--1:gtdb_order_counter=o__Moduliflexales--1:gtdb_phylum_counter=p__Moduliflexota--1:gtdb_species_counter=s__DSSU01 sp011330975--1:heptad_counter=MCP-40H--1||MCP-44H--5:lbd_counter=:lca_tree=s__DSSU01 sp011330975:name=N165823:ref_name_counter=])0:5e-09[&&NHX:Sample_counter=rhizpot1--1||rhiztom1--1||rhiztom2--3||rhiztom3--1:Type_counter=GTDB--1||capture--6:capture_class_counter=c__Dormibacteria--3||c__Gammaproteobacteria--2||c__Halobacteria--1:capture_domain_counter=d__Archaea--1||d__Bacteria--5:capture_family_counter=f__Aeromonadaceae--1||f__Haladaptataceae--1||f__Pseudomonadaceae--1||f__UBA8260--3:capture_genus_counter=g__Aeromonas--1||g__Halorussus--1||g__Pseudomonas_E--1||g__UBA8260--3:capture_order_counter=o__Enterobacterales--1||o__Halobacteriales--1||o__Pseudomonadales--1||o__UBA8260--3:capture_phylum_counter=p__Dormibacterota--3||p__Halobacteriota--1||p__Proteobacteria--2:capture_species_counter=s__Aeromonas jandaei--1||s__Halorussus sp010747475--1||s__Pseudomonas_E yamanorum_B--1||s__UBA8260 sp003134115--3:gtdb_class_counter=c__Moduliflexia--1:gtdb_domain_counter=d__Bacteria--1:gtdb_family_counter=f__DSSU01--1:gtdb_genus_counter=g__DSSU01--1:gtdb_order_counter=o__Moduliflexales--1:gtdb_phylum_counter=p__Moduliflexota--1:gtdb_species_counter=s__DSSU01 sp011330975--1:heptad_counter=MCP-40H--2||MCP-44H--5:lbd_counter=:lca_tree=s__DSSU01 sp011330975:name=N165824:ref_name_counter=])0.702:0.0139028[&&NHX:Sample_counter=rhizpot1--1||rhiztom1--2||rhiztom2--3||rhiztom3--1:Type_counter=GTDB--1||capture--7:capture_class_counter=c__Dormibacteria--3||c__Gammaproteobacteria--3||c__Halobacteria--1:capture_domain_counter=d__Archaea--1||d__Bacteria--6:capture_family_counter=f__Aeromonadaceae--1||f__Haladaptataceae--1||f__Pseudomonadaceae--2||f__UBA8260--3:capture_genus_counter=g__Aeromonas--1||g__Halorussus--1||g__Pseudomonas_E--2||g__UBA8260--3:capture_order_counter=o__Enterobacterales--1||o__Halobacteriales--1||o__Pseudomonadales--2||o__UBA8260--3:capture_phylum_counter=p__Dormibacterota--3||p__Halobacteriota--1||p__Proteobacteria--3:capture_species_counter=s__Aeromonas jandaei--1||s__Halorussus sp010747475--1||s__Pseudomonas_E sp002338065--1||s__Pseudomonas_E yamanorum_B--1||s__UBA8260 sp003134115--3:gtdb_class_counter=c__Moduliflexia--1:gtdb_domain_counter=d__Bacteria--1:gtdb_family_counter=f__DSSU01--1:gtdb_genus_counter=g__DSSU01--1:gtdb_order_counter=o__Moduliflexales--1:gtdb_phylum_counter=p__Moduliflexota--1:gtdb_species_counter=s__DSSU01 sp011330975--1:heptad_counter=MCP-40H--2||MCP-44H--6:lbd_counter=:lca_tree=s__DSSU01 sp011330975:name=N165825:ref_name_counter=])0.771:0.0307951[&&NHX:Sample_counter=rhizpot1--24||rhizpot2--2||rhizpot3--22||rhiztom1--27||rhiztom2--47||rhiztom3--58:Type_counter=GTDB--20||capture--180:besthit_avg=79.42666666666668:besthit_max=91.3:besthit_min=70.0:besthit_std=5.11013931410131:besthit_sum=1191.4:bitscore_avg=154.46666666666667:bitscore_max=179.0:bitscore_min=124.0:bitscore_std=17.091629808880413:bitscore_sum=2317.0:capture_class_counter=c__Actinomycetia--8||c__Alphaproteobacteria--93||c__Clostridia--4||c__Desulfobacteria--4||c__Desulfobulbia--1||c__Desulfovibrionia--8||c__Desulfuromonadia--2||c__Dormibacteria--10||c__Gammaproteobacteria--23||c__Geothermincolia--1||c__Halobacteria--24||c__Krumholzibacteria--1||c__Magnetococcia--1:capture_domain_counter=d__Archaea--24||d__Bacteria--156:capture_family_counter=f__Acetobacteraceae--4||f__Aeromonadaceae--2||f__Ancalomicrobiaceae--1||f__Azospirillaceae--2||f__Beijerinckiaceae--12||f__Burkholderiaceae--6||f__CACIAM-22H2--1||f__Casp-alpha2--12||f__Caulobacteraceae--2||f__Cellulomonadaceae--1||f__Chromobacteriaceae--1||f__DC0425bin3--1||f__Dermatophilaceae--1||f__Desulfobacteraceae--1||f__Desulfocapsaceae--1||f__Desulfosarcinaceae--3||f__Desulfovibrionaceae--8||f__Enterobacteriaceae--1||f__Geminicoccaceae--7||f__Geobacteraceae--2||f__Geodermatophilaceae--3||f__Haladaptataceae--24||f__Halothiobacillaceae--1||f__Kiloniellaceae--1||f__Kineosporiaceae--1||f__LZORAL124-64-63--1||f__Lachnospiraceae--3||f__Magnetospirillaceae--3||f__Micromonosporaceae--2||f__Oscillospiraceae--1||f__Pleomorphomonadaceae--8||f__Pseudomonadaceae--10||f__RBG-13-55-18--1||f__Rhodocyclaceae--1||f__Sphingomonadaceae--2||f__Stappiaceae--32||f__TH1-2--1||f__Thioalkalivibrionaceae--1||f__UBA8260--10||f__Xanthobacteraceae--5:capture_genus_counter=g__28-57-27--1||g__62-47--1||g__AWTP1-18--1||g__Achromobacter--1||g__Actinoplanes--2||g__Aeromonas--2||g__Aerophototrophica--1||g__Aquabacter--1||g__Azospirillum--1||g__Bosea--1||g__Bradyrhizobium--1||g__Burkholderia--1||g__CAINDZ01--1||g__CAIYYN01--1||g__CAJANL01--2||g__Casp-alpha2--12||g__Chromobacterium--1||g__Comamonas--1||g__DC0425bin3--1||g__Desulfatitalea--3||g__Desulfobacter--1||g__Desulfovibrio--1||g__ER4--1||g__GCA-013693735--1||g__Geomonas--2||g__HRBIN39--7||g__Halorussus--24||g__JADJPO01--1||g__Kineothrix--1||g__Klenkia--3||g__Komagataeibacter--2||g__Lapillicoccus--1||g__Methylobacterium--7||g__Pantoea--1||g__Paraburkholderia--3||g__Pelagibius--1||g__Phaeospirillum--1||g__Phenylobacterium--2||g__Pleomorphomonas--8||g__Pseudolabrys--1||g__Pseudomonas_E--10||g__Rhodoplanes--1||g__Roseomonas--1||g__SURF-21--1||g__Salinarimonas--3||g__Sanguibacter--1||g__Solidesulfovibrio--7||g__Sphingomonas--1||g__Sphingomonas_N--1||g__Stappia--32||g__Tagaea--1||g__Tanticharoenia--1||g__Thioalkalivibrio--1||g__UBA2270--1||g__UBA7109--2||g__UBA8260--10||g__VFBF01--1:capture_order_counter=o__Acetobacterales--4||o__Actinomycetales--3||o__Azospirillales--2||o__Burkholderiales--8||o__CACIAM-22H2--1||o__Caulobacterales--3||o__Desulfobacterales--4||o__Desulfobulbales--1||o__Desulfovibrionales--8||o__Ectothiorhodospirales--1||o__Enterobacterales--3||o__Geminicoccales--7||o__Geobacterales--2||o__Geothermincolales--1||o__Halobacteriales--24||o__Halothiobacillales--1||o__Kiloniellales--1||o__LZORAL124-64-63--1||o__Lachnospirales--3||o__Magnetococcales--1||o__Mycobacteriales--5||o__Oscillospirales--1||o__Pseudomonadales--10||o__Rhizobiales--58||o__Rhodospirillales--15||o__Sphingomonadales--2||o__UBA8260--10:capture_phylum_counter=p__Actinobacteriota--9||p__Desulfobacterota--7||p__Desulfobacterota_I--8||p__Dormibacterota--10||p__Firmicutes_A--4||p__Halobacteriota--24||p__Krumholzibacteriota--1||p__Proteobacteria--117:capture_species_counter=s__28-57-27 sp006212015--1||s__62-47 sp001899255--1||s__AWTP1-18 sp003963315--1||s__Achromobacter ruhlandii--1||s__Actinoplanes ferrugineus--2||s__Aeromonas jandaei--1||s__Aeromonas sanarellii--1||s__Aerophototrophica crusticola--1||s__Aquabacter sp013911975--1||s__Azospirillum lipoferum_C--1||s__Bosea sp000735605--1||s__Bradyrhizobium sp000239795--1||s__Burkholderia sp017104645--1||s__CAINDZ01 sp903912525--1||s__CAIYYN01 sp903930435--1||s__CAJANL01 sp016183945--1||s__CAJANL01 sp903941105--1||s__Casp-alpha2 sp014382345--12||s__Chromobacterium sp002848345--1||s__Comamonas sp019104825--1||s__DC0425bin3 sp002753665--1||s__Desulfatitalea tepidiphila--3||s__Desulfobacter sp003538835--1||s__Desulfovibrio sp910584445--1||s__ER4 sp015068395--1||s__GCA-013693735 sp016793505--1||s__Geomonas anaerohicana--1||s__Geomonas paludis--1||s__HRBIN39 sp002898955--7||s__Halorussus sp010747475--24||s__JADJPO01 sp016794595--1||s__Kineothrix sp910587275--1||s__Klenkia soli--2||s__Klenkia sp001424455--1||s__Komagataeibacter melaceti--2||s__Lapillicoccus jejuensis--1||s__Methylobacterium frigidaeris--2||s__Methylobacterium fujisawaense--1||s__Methylobacterium sp005502455--3||s__Methylobacterium sp900112625--1||s__Pantoea sp002359495--1||s__Paraburkholderia sp002973525--1||s__Paraburkholderia sp004359985--2||s__Pelagibius sp001657395--1||s__Phaeospirillum sp903853455--1||s__Phenylobacterium sp016772415--1||s__Phenylobacterium zucineum--1||s__Pleomorphomonas carboxyditropha--8||s__Pseudolabrys sp018240595--1||s__Pseudomonas_E dryadis--1||s__Pseudomonas_E extremaustralis--1||s__Pseudomonas_E frederiksbergensis--1||s__Pseudomonas_E sp000761545--2||s__Pseudomonas_E sp002338065--1||s__Pseudomonas_E sp002483005--2||s__Pseudomonas_E sp903970465--1||s__Pseudomonas_E yamanorum_B--1||s__Rhodoplanes sp013377085--1||s__Roseomonas ludipueritiae--1||s__SURF-21 sp016931915--1||s__Salinarimonas sp003567055--3||s__Sanguibacter keddieii--1||s__Solidesulfovibrio magneticus_A--6||s__Solidesulfovibrio sp003525525--1||s__Sphingomonas adhaesiva--1||s__Sphingomonas_N oligoaromativorans--1||s__Stappia sp002709505--32||s__Tagaea sp016794005--1||s__Tanticharoenia sakaeratensis--1||s__Thioalkalivibrio sp000378605--1||s__UBA2270 sp903891045--1||s__UBA7109 sp910575605--2||s__UBA8260 sp003134115--10||s__VFBF01 sp006515885--1:evalue_avg=4.5288784199659696e-38:evalue_max=6.79e-37:evalue_min=2.48e-57:evalue_std=1.7531094769191283e-37:evalue_sum=6.7933176299489545e-37:gapopen_avg=0.13333333333333333:gapopen_max=1.0:gapopen_min=0.0:gapopen_std=0.35186577527449836:gapopen_sum=2.0:gtdb_class_counter=c__Bacilli--2||c__Clostridia--11||c__Desulfitobacteriia--4||c__Eremiobacteria--1||c__Gemmatimonadetes--1||c__Moduliflexia--1:gtdb_domain_counter=d__Bacteria--20:gtdb_family_counter=f__Anaerobacillaceae--2||f__Baltobacteraceae--1||f__Clostridiaceae--7||f__DSSU01--1||f__Desulfitobacteriaceae--4||f__GWC2-71-9--1||f__Lachnospiraceae--1||f__Thermotaleaceae--3:gtdb_genus_counter=g__Anaerobacillus--2||g__Anaerosolibacter--1||g__Clostridium--7||g__DSSU01--1||g__Desulfosporosinus--4||g__Geosporobacter--2||g__JADJOM01--1||g__Lachnotalea--1||g__Velthaea--1:gtdb_order_counter=o__Bacillales_H--2||o__Baltobacterales--1||o__Clostridiales--7||o__Desulfitobacteriales--4||o__Gemmatimonadales--1||o__Lachnospirales--1||o__Moduliflexales--1||o__Peptostreptococcales--3:gtdb_phylum_counter=p__Eremiobacterota--1||p__Firmicutes--2||p__Firmicutes_A--11||p__Firmicutes_B--4||p__Gemmatimonadota--1||p__Moduliflexota--1:gtdb_species_counter=s__Anaerobacillus alkalidiazotrophicus--1||s__Anaerobacillus alkalilacustris--1||s__Anaerosolibacter carboniphilus--1||s__Clostridium chromiireducens--1||s__Clostridium puniceum--1||s__Clostridium saccharoperbutylacetonicum--1||s__Clostridium sp000230835--1||s__Clostridium sp002760435--1||s__Clostridium sp007115085--1||s__Clostridium sp009928485--1||s__DSSU01 sp011330975--1||s__Desulfosporosinus hippei--1||s__Desulfosporosinus lacus--1||s__Desulfosporosinus meridiei--1||s__Desulfosporosinus youngiae--1||s__Geosporobacter ferrireducens--1||s__Geosporobacter subterraneus--1||s__JADJOM01 sp016794805--1||s__Lachnotalea soehngenii--1||s__Velthaea versatilis--1:heptad_counter=MCP-24H--9||MCP-38H--1||MCP-40H--92||MCP-44H--98:lbd_counter=:lca_tree=d__Bacteria:length_avg=109.73333333333333:length_max=143.0:length_min=92.0:length_std=13.062851726866352:length_sum=1646.0:mismatch_avg=22.666666666666668:mismatch_max=39.0:mismatch_min=9.0:mismatch_std=7.097954098256228:mismatch_sum=340.0:name=N165826:qcovhsp_avg=99.35333333333332:qcovhsp_max=100.0:qcovhsp_min=96.6:qcovhsp_std=0.9364573567185976:qcovhsp_sum=1490.3:qend_avg=110.06666666666666:qend_max=145.0:qend_min=92.0:qend_std=13.588160112321875:qend_sum=1651.0:qstart_avg=1.4666666666666666:qstart_max=3.0:qstart_min=1.0:qstart_std=0.7432233529572065:qstart_sum=22.0:ref_name_counter=GB_GCA_013813675.1_protein.faa_JACCRH010000117.1_20@PF00015_full_PFAM.254.471--4||GB_GCA_013820855.1_protein.faa_JACDHV010000064.1_16@PF00015_full_PFAM.110.324--1||GB_GCA_016794805.1_protein.faa_JAEUJI010000037.1_6@PF00015_full_PFAM.169.340--10:scovhsp_avg=59.26666666666667:scovhsp_max=70.8:scovhsp_min=50.2:scovhsp_std=6.342336958506548:scovhsp_sum=889.0000000000001:send_avg=118.4:send_max=143.0:send_min=94.0:send_std=12.77162032454323:send_sum=1776.0:sstart_avg=9.666666666666666:sstart_max=32.0:sstart_min=1.0:sstart_std=9.72967967955095:sstart_sum=145.0],((((6de0ed56-d5d4-433b-af3f-cfbd6e94bddd_1@MCPsignal.305.419:5e-09[&&NHX:Sample=rhiztom2:Type=capture:besthit=98.2:bitscore=196.0:capture_class=c__Halobacteria:capture_domain=d__Archaea:capture_family=f__Haladaptataceae:capture_genus=g__Halorussus:capture_order=o__Halobacteriales:capture_phylum=p__Halobacteriota:capture_species=s__Halorussus sp010747475:evalue=8.61e-65:gapopen=0.0:heptad=MCP-40H:length=113.0:mismatch=2.0:qcovhsp=99.1:qend=113.0:qstart=1.0:ref_name=GB_GCA_013820855.1_protein.faa_JACDHV010000064.1_16@PF00015_full_PFAM.110.324:scovhsp=52.8:send=121.0:sstart=9.0],d61309cb-8be4-448a-8721-94bec8dc6ae3_3@MCPsignal.109.184:5e-09[&&NHX:Sample=rhiztom2:Type=capture:capture_class=c__Halobacteria:capture_domain=d__Archaea:capture_family=f__Haladaptataceae:capture_genus=g__Halorussus:capture_order=o__Halobacteriales:capture_phylum=p__Halobacteriota:capture_species=s__Halorussus sp010747475:heptad=MCP-40H])0:5e-09[&&NHX:Sample_counter=rhiztom2--2:Type_counter=capture--2:besthit_avg=98.2:besthit_max=98.2:besthit_min=98.2:besthit_std=0:besthit_sum=98.2:bitscore_avg=196.0:bitscore_max=196.0:bitscore_min=196.0:bitscore_std=0:bitscore_sum=196.0:capture_class_counter=c__Halobacteria--2:capture_domain_counter=d__Archaea--2:capture_family_counter=f__Haladaptataceae--2:capture_genus_counter=g__Halorussus--2:capture_order_counter=o__Halobacteriales--2:capture_phylum_counter=p__Halobacteriota--2:capture_species_counter=s__Halorussus sp010747475--2:evalue_avg=8.61e-65:evalue_max=8.61e-65:evalue_min=8.61e-65:evalue_std=0:evalue_sum=8.61e-65:gapopen_avg=0.0:gapopen_max=0.0:gapopen_min=0.0:gapopen_std=0:gapopen_sum=0.0:gtdb_class_counter=:gtdb_domain_counter=:gtdb_family_counter=:gtdb_genus_counter=:gtdb_order_counter=:gtdb_phylum_counter=:gtdb_species_counter=:heptad_counter=MCP-40H--2:lbd_counter=:length_avg=113.0:length_max=113.0:length_min=113.0:length_std=0:length_sum=113.0:mismatch_avg=2.0:mismatch_max=2.0:mismatch_min=2.0:mismatch_std=0:mismatch_sum=2.0:name=N165829:qcovhsp_avg=99.1:qcovhsp_max=99.1:qcovhsp_min=99.1:qcovhsp_std=0:qcovhsp_sum=99.1:qend_avg=113.0:qend_max=113.0:qend_min=113.0:qend_std=0:qend_sum=113.0:qstart_avg=1.0:qstart_max=1.0:qstart_min=1.0:qstart_std=0:qstart_sum=1.0:ref_name_counter=GB_GCA_013820855.1_protein.faa_JACDHV010000064.1_16@PF00015_full_PFAM.110.324--1:scovhsp_avg=52.8:scovhsp_max=52.8:scovhsp_min=52.8:scovhsp_std=0:scovhsp_sum=52.8:send_avg=121.0:send_max=121.0:send_min=121.0:send_std=0:send_sum=121.0:sstart_avg=9.0:sstart_max=9.0:sstart_min=9.0:sstart_std=0:sstart_sum=9.0],(((45c3304d-bd0e-4092-909e-b10665944d3c_3@MCPsignal.81.146:0.0214975[&&NHX:Sample=rhiztom2:Type=capture:capture_class=c__Gammaproteobacteria:capture_domain=d__Bacteria:capture_family=f__Pseudomonadaceae:capture_genus=g__Pseudomonas_E:capture_order=o__Pseudomonadales:capture_phylum=p__Proteobacteria:capture_species=s__Pseudomonas_E reactans:heptad=MCP-40H],(((((((b766a259-b19f-4a38-ab79-e5c56539c6b4_3@MCPsignal.55.219:1e-08[&&NHX:Sample=rhizpot2:Type=capture:capture_class=c__Alphaproteobacteria:capture_domain=d__Bacteria:capture_family=f__Sphingomonadaceae:capture_genus=g__Sphingomonas:capture_order=o__Sphingomonadales:capture_phylum=p__Proteobacteria:capture_species=s__Sphingomonas sp004341505:heptad=MCP-40H],6e196782-d63f-424f-b2bf-138320fa0e7c_1@MCPsignal.268.340:0.0196869[&&NHX:Sample=rhiztom2:Type=capture:capture_class=c__Halobacteria:capture_domain=d__Archaea:capture_family=f__Haladaptataceae:capture_genus=g__Halorussus:capture_order=o__Halobacteriales:capture_phylum=p__Halobacteriota:capture_species=s__Halorussus sp010747475:heptad=MCP-44H])0.628:0.0581719[&&NHX:Sample_counter=rhizpot2--1||rhiztom2--1:Type_counter=capture--2:capture_class_counter=c__Alphaproteobacteria--1||c__Halobacteria--1:capture_domain_counter=d__Archaea--1||d__Bacteria--1:capture_family_counter=f__Haladaptataceae--1||f__Sphingomonadaceae--1:capture_genus_counter=g__Halorussus--1||g__Sphingomonas--1:capture_order_counter=o__Halobacteriales--1||o__Sphingomonadales--1:capture_phylum_counter=p__Halobacteriota--1||p__Proteobacteria--1:capture_species_counter=s__Halorussus sp010747475--1||s__Sphingomonas sp004341505--1:gtdb_class_counter=:gtdb_domain_counter=:gtdb_family_counter=:gtdb_genus_counter=:gtdb_order_counter=:gtdb_phylum_counter=:gtdb_species_counter=:heptad_counter=MCP-40H--1||MCP-44H--1:lbd_counter=:name=N165833:ref_name_counter=],5d4f85ff-2d34-410e-9d5e-dd7f31ee9680_6@MCPsignal.366.464:0.241352[&&NHX:Sample=rhiztom2:Type=capture:capture_class=c__Halobacteria:capture_domain=d__Archaea:capture_family=f__Haladaptataceae:capture_genus=g__Halorussus:capture_order=o__Halobacteriales:capture_phylum=p__Halobacteriota:capture_species=s__Halorussus sp010747475:heptad=MCP-40H])0.764:0.0179063[&&NHX:Sample_counter=rhizpot2--1||rhiztom2--2:Type_counter=capture--3:capture_class_counter=c__Alphaproteobacteria--1||c__Halobacteria--2:capture_domain_counter=d__Archaea--2||d__Bacteria--1:capture_family_counter=f__Haladaptataceae--2||f__Sphingomonadaceae--1:capture_genus_counter=g__Halorussus--2||g__Sphingomonas--1:capture_order_counter=o__Halobacteriales--2||o__Sphingomonadales--1:capture_phylum_counter=p__Halobacteriota--2||p__Proteobacteria--1:capture_species_counter=s__Halorussus sp010747475--2||s__Sphingomonas sp004341505--1:gtdb_class_counter=:gtdb_domain_counter=:gtdb_family_counter=:gtdb_genus_counter=:gtdb_order_counter=:gtdb_phylum_counter=:gtdb_species_counter=:heptad_counter=MCP-40H--2||MCP-44H--1:lbd_counter=:name=N165835:ref_name_counter=],(((((b6c9738a-0d1e-4cfb-b0c3-784c6b3645d9_2@MCPsignal.192.246:5e-09[&&NHX:Sample=rhiztom3:Type=capture:capture_class=c__Gammaproteobacteria:capture_domain=d__Bacteria:capture_family=f__Rhodocyclaceae:capture_genus=g__Thauera_A:capture_order=o__Burkholderiales:capture_phylum=p__Proteobacteria:capture_species=s__Thauera_A rhizosphaerae:heptad=MCP-44H],0e4b6136-b07e-4721-a6df-39e714643654_1@MCPsignal.193.247:0.0436901[&&NHX:Sample=rhiztom3:Type=capture:capture_class=c__Desulfovibrionia:capture_domain=d__Bacteria:capture_family=f__Desulfovibrionaceae:capture_genus=g__Pseudodesulfovibrio:capture_order=o__Desulfovibrionales:capture_phylum=p__Desulfobacterota_I:capture_species=s__Pseudodesulfovibrio indicus:heptad=MCP-44H])0.922:0.0890673[&&NHX:Sample_counter=rhiztom3--2:Type_counter=capture--2:capture_class_counter=c__Desulfovibrionia--1||c__Gammaproteobacteria--1:capture_domain_counter=d__Bacteria--2:capture_family_counter=f__Desulfovibrionaceae--1||f__Rhodocyclaceae--1:capture_genus_counter=g__Pseudodesulfovibrio--1||g__Thauera_A--1:capture_order_counter=o__Burkholderiales--1||o__Desulfovibrionales--1:capture_phylum_counter=p__Desulfobacterota_I--1||p__Proteobacteria--1:capture_species_counter=s__Pseudodesulfovibrio indicus--1||s__Thauera_A rhizosphaerae--1:gtdb_class_counter=:gtdb_domain_counter=:gtdb_family_counter=:gtdb_genus_counter=:gtdb_order_counter=:gtdb_phylum_counter=:gtdb_species_counter=:heptad_counter=MCP-44H--2:lbd_counter=:name=N165838:ref_name_counter=],(((98d88cd5-d960-5eab-a7ae-aafb1f085534_4@MCPsignal.57.103:0.0261412[&&NHX:Sample=rhizpot1:Type=capture:capture_class=c__Alphaproteobacteria:capture_domain=d__Bacteria:capture_family=f__Rhizobiaceae:capture_genus=g__Agrobacterium:capture_order=o__Rhizobiales:capture_phylum=p__Proteobacteria:capture_species=s__Agrobacterium larrymoorei:heptad=MCP-40H],(59cfe413-692a-4236-a0ae-986e1a4247b8_6@MCPsignal.165.206:5e-09[&&NHX:Sample=rhiztom3:Type=capture:capture_class=c__Gammaproteobacteria:capture_domain=d__Bacteria:capture_family=f__Pseudomonadaceae:capture_genus=g__Pseudomonas_O:capture_order=o__Pseudomonadales:capture_phylum=p__Proteobacteria:capture_species=s__Pseudomonas_O sp002418465:heptad=MCP-40H],d03f29b2-54b8-4ccd-b2b8-2d99d2cbf1cc_2@MCPsignal.548.694:5e-09[&&NHX:Sample=rhiztom3:Type=capture:capture_class=c__Dormibacteria:capture_domain=d__Bacteria:capture_family=f__UBA8260:capture_genus=g__UBA8260:capture_order=o__UBA8260:capture_phylum=p__Dormibacterota:capture_species=s__UBA8260 sp003134115:heptad=MCP-44H])0:5e-09[&&NHX:Sample_counter=rhiztom3--2:Type_counter=capture--2:capture_class_counter=c__Dormibacteria--1||c__Gammaproteobacteria--1:capture_domain_counter=d__Bacteria--2:capture_family_counter=f__Pseudomonadaceae--1||f__UBA8260--1:capture_genus_counter=g__Pseudomonas_O--1||g__UBA8260--1:capture_order_counter=o__Pseudomonadales--1||o__UBA8260--1:capture_phylum_counter=p__Dormibacterota--1||p__Proteobacteria--1:capture_species_counter=s__Pseudomonas_O sp002418465--1||s__UBA8260 sp003134115--1:gtdb_class_counter=:gtdb_domain_counter=:gtdb_family_counter=:gtdb_genus_counter=:gtdb_order_counter=:gtdb_phylum_counter=:gtdb_species_counter=:heptad_counter=MCP-40H--1||MCP-44H--1:lbd_counter=:name=N165842:ref_name_counter=])0.974:0.144088[&&NHX:Sample_counter=rhizpot1--1||rhiztom3--2:Type_counter=capture--3:capture_class_counter=c__Alphaproteobacteria--1||c__Dormibacteria--1||c__Gammaproteobacteria--1:capture_domain_counter=d__Bacteria--3:capture_family_counter=f__Pseudomonadaceae--1||f__Rhizobiaceae--1||f__UBA8260--1:capture_genus_counter=g__Agrobacterium--1||g__Pseudomonas_O--1||g__UBA8260--1:capture_order_counter=o__Pseudomonadales--1||o__Rhizobiales--1||o__UBA8260--1:capture_phylum_counter=p__Dormibacterota--1||p__Proteobacteria--2:capture_species_counter=s__Agrobacterium larrymoorei--1||s__Pseudomonas_O sp002418465--1||s__UBA8260 sp003134115--1:gtdb_class_counter=:gtdb_domain_counter=:gtdb_family_counter=:gtdb_genus_counter=:gtdb_order_counter=:gtdb_phylum_counter=:gtdb_species_counter=:heptad_counter=MCP-40H--2||MCP-44H--1:lbd_counter=:name=N165843:ref_name_counter=],((16ea589c-79d2-4c72-8e75-94a7b25465bc_4@MCPsignal.194.239:5e-09[&&NHX:Sample=rhiztom3:Type=capture:capture_class=c__Gammaproteobacteria:capture_domain=d__Bacteria:capture_family=f__Rhodocyclaceae:capture_genus=g__Thauera_A:capture_order=o__Burkholderiales:capture_phylum=p__Proteobacteria:capture_species=s__Thauera_A rhizosphaerae:heptad=MCP-40H],(((def3ba8a-6500-4639-a8ec-a163bb217e41_4@MCPsignal.82.120:0.0662938[&&NHX:Sample=rhiztom2:Type=capture:capture_class=c__Desulfovibrionia:capture_domain=d__Bacteria:capture_family=f__Desulfovibrionaceae:capture_genus=g__Solidesulfovibrio:capture_order=o__Desulfovibrionales:capture_phylum=p__Desulfobacterota_I:capture_species=s__Solidesulfovibrio magneticus_A:heptad=MCP-40H],715560c1-e95b-4a16-8ef1-dbaa8ed87ba3_1@MCPsignal.111.145:0.000861931[&&NHX:Sample=rhiztom3:Type=capture:capture_class=c__Thermoleophilia:capture_domain=d__Bacteria:capture_family=f__Solirubrobacteraceae:capture_genus=g__Solirubrobacter:capture_order=o__Solirubrobacterales:capture_phylum=p__Actinobacteriota:capture_species=s__Solirubrobacter sp003344625:heptad=MCP-40H])0.711:0.0635012[&&NHX:Sample_counter=rhiztom2--1||rhiztom3--1:Type_counter=capture--2:capture_class_counter=c__Desulfovibrionia--1||c__Thermoleophilia--1:capture_domain_counter=d__Bacteria--2:capture_family_counter=f__Desulfovibrionaceae--1||f__Solirubrobacteraceae--1:capture_genus_counter=g__Solidesulfovibrio--1||g__Solirubrobacter--1:capture_order_counter=o__Desulfovibrionales--1||o__Solirubrobacterales--1:capture_phylum_counter=p__Actinobacteriota--1||p__Desulfobacterota_I--1:capture_species_counter=s__Solidesulfovibrio magneticus_A--1||s__Solirubrobacter sp003344625--1:gtdb_class_counter=:gtdb_domain_counter=:gtdb_family_counter=:gtdb_genus_counter=:gtdb_order_counter=:gtdb_phylum_counter=:gtdb_species_counter=:heptad_counter=MCP-40H--2:lbd_counter=:name=N165847:ref_name_counter=],200a12cf-9121-42b3-ace0-8372b0f7f857_6@MCPsignal.251.378:0.114061[&&NHX:Sample=rhiztom2:Type=capture:capture_class=c__Gammaproteobacteria:capture_domain=d__Bacteria:capture_family=f__Pseudomonadaceae:capture_genus=g__Pseudomonas_E:capture_order=o__Pseudomonadales:capture_phylum=p__Proteobacteria:capture_species=s__Pseudomonas_E syringae_M:heptad=MCP-28H])0:5e-09[&&NHX:Sample_counter=rhiztom2--2||rhiztom3--1:Type_counter=capture--3:capture_class_counter=c__Desulfovibrionia--1||c__Gammaproteobacteria--1||c__Thermoleophilia--1:capture_domain_counter=d__Bacteria--3:capture_family_counter=f__Desulfovibrionaceae--1||f__Pseudomonadaceae--1||f__Solirubrobacteraceae--1:capture_genus_counter=g__Pseudomonas_E--1||g__Solidesulfovibrio--1||g__Solirubrobacter--1:capture_order_counter=o__Desulfovibrionales--1||o__Pseudomonadales--1||o__Solirubrobacterales--1:capture_phylum_counter=p__Actinobacteriota--1||p__Desulfobacterota_I--1||p__Proteobacteria--1:capture_species_counter=s__Pseudomonas_E syringae_M--1||s__Solidesulfovibrio magneticus_A--1||s__Solirubrobacter sp003344625--1:gtdb_class_counter=:gtdb_domain_counter=:gtdb_family_counter=:gtdb_genus_counter=:gtdb_order_counter=:gtdb_phylum_counter=:gtdb_species_counter=:heptad_counter=MCP-28H--1||MCP-40H--2:lbd_counter=:name=N165849:ref_name_counter=],((7e1a4c7f-820b-4ade-bfe0-84c2ab41c2b0_4@MCPsignal.105.233:0.0494352[&&NHX:Sample=rhiztom2:Type=capture:besthit=72.4:bitscore=151.0:capture_class=c__Dormibacteria:capture_domain=d__Bacteria:capture_family=f__UBA8260:capture_genus=g__UBA8260:capture_order=o__UBA8260:capture_phylum=p__Dormibacterota:capture_species=s__UBA8260 sp003134115:evalue=1.41e-46:gapopen=1.0:heptad=MCP-40H:length=123.0:mismatch=33.0:qcovhsp=95.3:qend=128.0:qstart=7.0:ref_name=GB_GCA_013813145.1_protein.faa_JACCSE010000446.1_3@PF00015_full_PFAM.266.486:scovhsp=55.9:send=124.0:sstart=2.0],5b245945-4be8-409a-bbc7-faff1668fef0_1@MCPsignal.187.292:0.039019[&&NHX:Sample=rhiztom2:Type=capture:capture_class=c__Dormibacteria:capture_domain=d__Bacteria:capture_family=f__UBA8260:capture_genus=g__UBA8260:capture_order=o__UBA8260:capture_phylum=p__Dormibacterota:capture_species=s__UBA8260 sp003134115:heptad=MCP-44H])0.692:0.023219[&&NHX:Sample_counter=rhiztom2--2:Type_counter=capture--2:besthit_avg=72.4:besthit_max=72.4:besthit_min=72.4:besthit_std=0:besthit_sum=72.4:bitscore_avg=151.0:bitscore_max=151.0:bitscore_min=151.0:bitscore_std=0:bitscore_sum=151.0:capture_class_counter=c__Dormibacteria--2:capture_domain_counter=d__Bacteria--2:capture_family_counter=f__UBA8260--2:capture_genus_counter=g__UBA8260--2:capture_order_counter=o__UBA8260--2:capture_phylum_counter=p__Dormibacterota--2:capture_species_counter=s__UBA8260 sp003134115--2:evalue_avg=1.41e-46:evalue_max=1.41e-46:evalue_min=1.41e-46:evalue_std=0:evalue_sum=1.41e-46:gapopen_avg=1.0:gapopen_max=1.0:gapopen_min=1.0:gapopen_std=0:gapopen_sum=1.0:gtdb_class_counter=:gtdb_domain_counter=:gtdb_family_counter=:gtdb_genus_counter=:gtdb_order_counter=:gtdb_phylum_counter=:gtdb_species_counter=:heptad_counter=MCP-40H--1||MCP-44H--1:lbd_counter=:length_avg=123.0:length_max=123.0:length_min=123.0:length_std=0:length_sum=123.0:mismatch_avg=33.0:mismatch_max=33.0:mismatch_min=33.0:mismatch_std=0:mismatch_sum=33.0:name=N165852:qcovhsp_avg=95.3:qcovhsp_max=95.3:qcovhsp_min=95.3:qcovhsp_std=0:qcovhsp_sum=95.3:qend_avg=128.0:qend_max=128.0:qend_min=128.0:qend_std=0:qend_sum=128.0:qstart_avg=7.0:qstart_max=7.0:qstart_min=7.0:qstart_std=0:qstart_sum=7.0:ref_name_counter=GB_GCA_013813145.1_protein.faa_JACCSE010000446.1_3@PF00015_full_PFAM.266.486--1:scovhsp_avg=55.9:scovhsp_max=55.9:scovhsp_min=55.9:scovhsp_std=0:scovhsp_sum=55.9:send_avg=124.0:send_max=124.0:send_min=124.0:send_std=0:send_sum=124.0:sstart_avg=2.0:sstart_max=2.0:sstart_min=2.0:sstart_std=0:sstart_sum=2.0],22d6c009-fd7b-40dc-b31f-376750502bdf_1@MCPsignal.191.246:0.0460002[&&NHX:Sample=rhiztom1:Type=capture:capture_class=c__Chloroflexia:capture_domain=d__Bacteria:capture_family=f__Chloroflexaceae:capture_genus=g__Chloroflexus:capture_order=o__Chloroflexales:capture_phylum=p__Chloroflexota:capture_species=s__Chloroflexus islandicus:heptad=MCP-44H])0.617:0.0254086[&&NHX:Sample_counter=rhiztom1--1||rhiztom2--2:Type_counter=capture--3:besthit_avg=72.4:besthit_max=72.4:besthit_min=72.4:besthit_std=0:besthit_sum=72.4:bitscore_avg=151.0:bitscore_max=151.0:bitscore_min=151.0:bitscore_std=0:bitscore_sum=151.0:capture_class_counter=c__Chloroflexia--1||c__Dormibacteria--2:capture_domain_counter=d__Bacteria--3:capture_family_counter=f__Chloroflexaceae--1||f__UBA8260--2:capture_genus_counter=g__Chloroflexus--1||g__UBA8260--2:capture_order_counter=o__Chloroflexales--1||o__UBA8260--2:capture_phylum_counter=p__Chloroflexota--1||p__Dormibacterota--2:capture_species_counter=s__Chloroflexus islandicus--1||s__UBA8260 sp003134115--2:evalue_avg=1.41e-46:evalue_max=1.41e-46:evalue_min=1.41e-46:evalue_std=0:evalue_sum=1.41e-46:gapopen_avg=1.0:gapopen_max=1.0:gapopen_min=1.0:gapopen_std=0:gapopen_sum=1.0:gtdb_class_counter=:gtdb_domain_counter=:gtdb_family_counter=:gtdb_genus_counter=:gtdb_order_counter=:gtdb_phylum_counter=:gtdb_species_counter=:heptad_counter=MCP-40H--1||MCP-44H--2:lbd_counter=:length_avg=123.0:length_max=123.0:length_min=123.0:length_std=0:length_sum=123.0:mismatch_avg=33.0:mismatch_max=33.0:mismatch_min=33.0:mismatch_std=0:mismatch_sum=33.0:name=N165854:qcovhsp_avg=95.3:qcovhsp_max=95.3:qcovhsp_min=95.3:qcovhsp_std=0:qcovhsp_sum=95.3:qend_avg=128.0:qend_max=128.0:qend_min=128.0:qend_std=0:qend_sum=128.0:qstart_avg=7.0:qstart_max=7.0:qstart_min=7.0:qstart_std=0:qstart_sum=7.0:ref_name_counter=GB_GCA_013813145.1_protein.faa_JACCSE010000446.1_3@PF00015_full_PFAM.266.486--1:scovhsp_avg=55.9:scovhsp_max=55.9:scovhsp_min=55.9:scovhsp_std=0:scovhsp_sum=55.9:send_avg=124.0:send_max=124.0:send_min=124.0:send_std=0:send_sum=124.0:sstart_avg=2.0:sstart_max=2.0:sstart_min=2.0:sstart_std=0:sstart_sum=2.0])0.949:0.124803[&&NHX:Sample_counter=rhiztom1--1||rhiztom2--4||rhiztom3--1:Type_counter=capture--6:besthit_avg=72.4:besthit_max=72.4:besthit_min=72.4:besthit_std=0:besthit_sum=72.4:bitscore_avg=151.0:bitscore_max=151.0:bitscore_min=151.0:bitscore_std=0:bitscore_sum=151.0:capture_class_counter=c__Chloroflexia--1||c__Desulfovibrionia--1||c__Dormibacteria--2||c__Gammaproteobacteria--1||c__Thermoleophilia--1:capture_domain_counter=d__Bacteria--6:capture_family_counter=f__Chloroflexaceae--1||f__Desulfovibrionaceae--1||f__Pseudomonadaceae--1||f__Solirubrobacteraceae--1||f__UBA8260--2:capture_genus_counter=g__Chloroflexus--1||g__Pseudomonas_E--1||g__Solidesulfovibrio--1||g__Solirubrobacter--1||g__UBA8260--2:capture_order_counter=o__Chloroflexales--1||o__Desulfovibrionales--1||o__Pseudomonadales--1||o__Solirubrobacterales--1||o__UBA8260--2:capture_phylum_counter=p__Actinobacteriota--1||p__Chloroflexota--1||p__Desulfobacterota_I--1||p__Dormibacterota--2||p__Proteobacteria--1:capture_species_counter=s__Chloroflexus islandicus--1||s__Pseudomonas_E syringae_M--1||s__Solidesulfovibrio magneticus_A--1||s__Solirubrobacter sp003344625--1||s__UBA8260 sp003134115--2:evalue_avg=1.41e-46:evalue_max=1.41e-46:evalue_min=1.41e-46:evalue_std=0:evalue_sum=1.41e-46:gapopen_avg=1.0:gapopen_max=1.0:gapopen_min=1.0:gapopen_std=0:gapopen_sum=1.0:gtdb_class_counter=:gtdb_domain_counter=:gtdb_family_counter=:gtdb_genus_counter=:gtdb_order_counter=:gtdb_phylum_counter=:gtdb_species_counter=:heptad_counter=MCP-28H--1||MCP-40H--3||MCP-44H--2:lbd_counter=:length_avg=123.0:length_max=123.0:length_min=123.0:length_std=0:length_sum=123.0:mismatch_avg=33.0:mismatch_max=33.0:mismatch_min=33.0:mismatch_std=0:mismatch_sum=33.0:name=N165855:qcovhsp_avg=95.3:qcovhsp_max=95.3:qcovhsp_min=95.3:qcovhsp_std=0:qcovhsp_sum=95.3:qend_avg=128.0:qend_max=128.0:qend_min=128.0:qend_std=0:qend_sum=128.0:qstart_avg=7.0:qstart_max=7.0:qstart_min=7.0:qstart_std=0:qstart_sum=7.0:ref_name_counter=GB_GCA_013813145.1_protein.faa_JACCSE010000446.1_3@PF00015_full_PFAM.266.486--1:scovhsp_avg=55.9:scovhsp_max=55.9:scovhsp_min=55.9:scovhsp_std=0:scovhsp_sum=55.9:send_avg=124.0:send_max=124.0:send_min=124.0:send_std=0:send_sum=124.0:sstart_avg=2.0:sstart_max=2.0:sstart_min=2.0:sstart_std=0:sstart_sum=2.0])0:6e-09[&&NHX:Sample_counter=rhiztom1--1||rhiztom2--4||rhiztom3--2:Type_counter=capture--7:besthit_avg=72.4:besthit_max=72.4:besthit_min=72.4:besthit_std=0:besthit_sum=72.4:bitscore_avg=151.0:bitscore_max=151.0:bitscore_min=151.0:bitscore_std=0:bitscore_sum=151.0:capture_class_counter=c__Chloroflexia--1||c__Desulfovibrionia--1||c__Dormibacteria--2||c__Gammaproteobacteria--2||c__Thermoleophilia--1:capture_domain_counter=d__Bacteria--7:capture_family_counter=f__Chloroflexaceae--1||f__Desulfovibrionaceae--1||f__Pseudomonadaceae--1||f__Rhodocyclaceae--1||f__Solirubrobacteraceae--1||f__UBA8260--2:capture_genus_counter=g__Chloroflexus--1||g__Pseudomonas_E--1||g__Solidesulfovibrio--1||g__Solirubrobacter--1||g__Thauera_A--1||g__UBA8260--2:capture_order_counter=o__Burkholderiales--1||o__Chloroflexales--1||o__Desulfovibrionales--1||o__Pseudomonadales--1||o__Solirubrobacterales--1||o__UBA8260--2:capture_phylum_counter=p__Actinobacteriota--1||p__Chloroflexota--1||p__Desulfobacterota_I--1||p__Dormibacterota--2||p__Proteobacteria--2:capture_species_counter=s__Chloroflexus islandicus--1||s__Pseudomonas_E syringae_M--1||s__Solidesulfovibrio magneticus_A--1||s__Solirubrobacter sp003344625--1||s__Thauera_A rhizosphaerae--1||s__UBA8260 sp003134115--2:evalue_avg=1.41e-46:evalue_max=1.41e-46:evalue_min=1.41e-46:evalue_std=0:evalue_sum=1.41e-46:gapopen_avg=1.0:gapopen_max=1.0:gapopen_min=1.0:gapopen_std=0:gapopen_sum=1.0:gtdb_class_counter=:gtdb_domain_counter=:gtdb_family_counter=:gtdb_genus_counter=:gtdb_order_counter=:gtdb_phylum_counter=:gtdb_species_counter=:heptad_counter=MCP-28H--1||MCP-40H--4||MCP-44H--2:lbd_counter=:length_avg=123.0:length_max=123.0:length_min=123.0:length_std=0:length_sum=123.0:mismatch_avg=33.0:mismatch_max=33.0:mismatch_min=33.0:mismatch_std=0:mismatch_sum=33.0:name=N165856:qcovhsp_avg=95.3:qcovhsp_max=95.3:qcovhsp_min=95.3:qcovhsp_std=0:qcovhsp_sum=95.3:qend_avg=128.0:qend_max=128.0:qend_min=128.0:qend_std=0:qend_sum=128.0:qstart_avg=7.0:qstart_max=7.0:qstart_min=7.0:qstart_std=0:qstart_sum=7.0:ref_name_counter=GB_GCA_013813145.1_protein.faa_JACCSE010000446.1_3@PF00015_full_PFAM.266.486--1:scovhsp_avg=55.9:scovhsp_max=55.9:scovhsp_min=55.9:scovhsp_std=0:scovhsp_sum=55.9:send_avg=124.0:send_max=124.0:send_min=124.0:send_std=0:send_sum=124.0:sstart_avg=2.0:sstart_max=2.0:sstart_min=2.0:sstart_std=0:sstart_sum=2.0],7ec00b28-600f-44bc-be93-8817c984a6c4_6@MCPsignal.109.156:5e-09[&&NHX:Sample=rhiztom3:Type=capture:capture_class=c__Gammaproteobacteria:capture_domain=d__Bacteria:capture_family=f__Rhodocyclaceae:capture_genus=g__Thauera_A:capture_order=o__Burkholderiales:capture_phylum=p__Proteobacteria:capture_species=s__Thauera_A rhizosphaerae:heptad=MCP-40H])0.783:0.0305998[&&NHX:Sample_counter=rhiztom1--1||rhiztom2--4||rhiztom3--3:Type_counter=capture--8:besthit_avg=72.4:besthit_max=72.4:besthit_min=72.4:besthit_std=0:besthit_sum=72.4:bitscore_avg=151.0:bitscore_max=151.0:bitscore_min=151.0:bitscore_std=0:bitscore_sum=151.0:capture_class_counter=c__Chloroflexia--1||c__Desulfovibrionia--1||c__Dormibacteria--2||c__Gammaproteobacteria--3||c__Thermoleophilia--1:capture_domain_counter=d__Bacteria--8:capture_family_counter=f__Chloroflexaceae--1||f__Desulfovibrionaceae--1||f__Pseudomonadaceae--1||f__Rhodocyclaceae--2||f__Solirubrobacteraceae--1||f__UBA8260--2:capture_genus_counter=g__Chloroflexus--1||g__Pseudomonas_E--1||g__Solidesulfovibrio--1||g__Solirubrobacter--1||g__Thauera_A--2||g__UBA8260--2:capture_order_counter=o__Burkholderiales--2||o__Chloroflexales--1||o__Desulfovibrionales--1||o__Pseudomonadales--1||o__Solirubrobacterales--1||o__UBA8260--2:capture_phylum_counter=p__Actinobacteriota--1||p__Chloroflexota--1||p__Desulfobacterota_I--1||p__Dormibacterota--2||p__Proteobacteria--3:capture_species_counter=s__Chloroflexus islandicus--1||s__Pseudomonas_E syringae_M--1||s__Solidesulfovibrio magneticus_A--1||s__Solirubrobacter sp003344625--1||s__Thauera_A rhizosphaerae--2||s__UBA8260 sp003134115--2:evalue_avg=1.41e-46:evalue_max=1.41e-46:evalue_min=1.41e-46:evalue_std=0:evalue_sum=1.41e-46:gapopen_avg=1.0:gapopen_max=1.0:gapopen_min=1.0:gapopen_std=0:gapopen_sum=1.0:gtdb_class_counter=:gtdb_domain_counter=:gtdb_family_counter=:gtdb_genus_counter=:gtdb_order_counter=:gtdb_phylum_counter=:gtdb_species_counter=:heptad_counter=MCP-28H--1||MCP-40H--5||MCP-44H--2:lbd_counter=:length_avg=123.0:length_max=123.0:length_min=123.0:length_std=0:length_sum=123.0:mismatch_avg=33.0:mismatch_max=33.0:mismatch_min=33.0:mismatch_std=0:mismatch_sum=33.0:name=N165858:qcovhsp_avg=95.3:qcovhsp_max=95.3:qcovhsp_min=95.3:qcovhsp_std=0:qcovhsp_sum=95.3:qend_avg=128.0:qend_max=128.0:qend_min=128.0:qend_std=0:qend_sum=128.0:qstart_avg=7.0:qstart_max=7.0:qstart_min=7.0:qstart_std=0:qstart_sum=7.0:ref_name_counter=GB_GCA_013813145.1_protein.faa_JACCSE010000446.1_3@PF00015_full_PFAM.266.486--1:scovhsp_avg=55.9:scovhsp_max=55.9:scovhsp_min=55.9:scovhsp_std=0:scovhsp_sum=55.9:send_avg=124.0:send_max=124.0:send_min=124.0:send_std=0:send_sum=124.0:sstart_avg=2.0:sstart_max=2.0:sstart_min=2.0:sstart_std=0:sstart_sum=2.0])0.857:0.144834[&&NHX:Sample_counter=rhizpot1--1||rhiztom1--1||rhiztom2--4||rhiztom3--5:Type_counter=capture--11:besthit_avg=72.4:besthit_max=72.4:besthit_min=72.4:besthit_std=0:besthit_sum=72.4:bitscore_avg=151.0:bitscore_max=151.0:bitscore_min=151.0:bitscore_std=0:bitscore_sum=151.0:capture_class_counter=c__Alphaproteobacteria--1||c__Chloroflexia--1||c__Desulfovibrionia--1||c__Dormibacteria--3||c__Gammaproteobacteria--4||c__Thermoleophilia--1:capture_domain_counter=d__Bacteria--11:capture_family_counter=f__Chloroflexaceae--1||f__Desulfovibrionaceae--1||f__Pseudomonadaceae--2||f__Rhizobiaceae--1||f__Rhodocyclaceae--2||f__Solirubrobacteraceae--1||f__UBA8260--3:capture_genus_counter=g__Agrobacterium--1||g__Chloroflexus--1||g__Pseudomonas_E--1||g__Pseudomonas_O--1||g__Solidesulfovibrio--1||g__Solirubrobacter--1||g__Thauera_A--2||g__UBA8260--3:capture_order_counter=o__Burkholderiales--2||o__Chloroflexales--1||o__Desulfovibrionales--1||o__Pseudomonadales--2||o__Rhizobiales--1||o__Solirubrobacterales--1||o__UBA8260--3:capture_phylum_counter=p__Actinobacteriota--1||p__Chloroflexota--1||p__Desulfobacterota_I--1||p__Dormibacterota--3||p__Proteobacteria--5:capture_species_counter=s__Agrobacterium larrymoorei--1||s__Chloroflexus islandicus--1||s__Pseudomonas_E syringae_M--1||s__Pseudomonas_O sp002418465--1||s__Solidesulfovibrio magneticus_A--1||s__Solirubrobacter sp003344625--1||s__Thauera_A rhizosphaerae--2||s__UBA8260 sp003134115--3:evalue_avg=1.41e-46:evalue_max=1.41e-46:evalue_min=1.41e-46:evalue_std=0:evalue_sum=1.41e-46:gapopen_avg=1.0:gapopen_max=1.0:gapopen_min=1.0:gapopen_std=0:gapopen_sum=1.0:gtdb_class_counter=:gtdb_domain_counter=:gtdb_family_counter=:gtdb_genus_counter=:gtdb_order_counter=:gtdb_phylum_counter=:gtdb_species_counter=:heptad_counter=MCP-28H--1||MCP-40H--7||MCP-44H--3:lbd_counter=:length_avg=123.0:length_max=123.0:length_min=123.0:length_std=0:length_sum=123.0:mismatch_avg=33.0:mismatch_max=33.0:mismatch_min=33.0:mismatch_std=0:mismatch_sum=33.0:name=N165859:qcovhsp_avg=95.3:qcovhsp_max=95.3:qcovhsp_min=95.3:qcovhsp_std=0:qcovhsp_sum=95.3:qend_avg=128.0:qend_max=128.0:qend_min=128.0:qend_std=0:qend_sum=128.0:qstart_avg=7.0:qstart_max=7.0:qstart_min=7.0:qstart_std=0:qstart_sum=7.0:ref_name_counter=GB_GCA_013813145.1_protein.faa_JACCSE010000446.1_3@PF00015_full_PFAM.266.486--1:scovhsp_avg=55.9:scovhsp_max=55.9:scovhsp_min=55.9:scovhsp_std=0:scovhsp_sum=55.9:send_avg=124.0:send_max=124.0:send_min=124.0:send_std=0:send_sum=124.0:sstart_avg=2.0:sstart_max=2.0:sstart_min=2.0:sstart_std=0:sstart_sum=2.0],(6c5e2367-c9c9-47d2-84c1-8a5cba95458b_3@MCPsignal.58.158:0.135719[&&NHX:Sample=rhiztom1:Type=capture:capture_class=c__Halobacteria:capture_domain=d__Archaea:capture_family=f__Haladaptataceae:capture_genus=g__Halorussus:capture_order=o__Halobacteriales:capture_phylum=p__Halobacteriota:capture_species=s__Halorussus sp010747475:heptad=MCP-44H],cfd98fe3-3101-492c-b2b3-a60aa7ddd2df_2@MCPsignal.155.214:5e-09[&&NHX:Sample=rhiztom2:Type=capture:capture_class=c__Actinomycetia:capture_domain=d__Bacteria:capture_family=f__Cellulomonadaceae:capture_genus=g__Cellulomonas:capture_order=o__Actinomycetales:capture_phylum=p__Actinobacteriota:capture_species=s__Cellulomonas hominis_C:heptad=MCP-44H])0.736:0.0460664[&&NHX:Sample_counter=rhiztom1--1||rhiztom2--1:Type_counter=capture--2:capture_class_counter=c__Actinomycetia--1||c__Halobacteria--1:capture_domain_counter=d__Archaea--1||d__Bacteria--1:capture_family_counter=f__Cellulomonadaceae--1||f__Haladaptataceae--1:capture_genus_counter=g__Cellulomonas--1||g__Halorussus--1:capture_order_counter=o__Actinomycetales--1||o__Halobacteriales--1:capture_phylum_counter=p__Actinobacteriota--1||p__Halobacteriota--1:capture_species_counter=s__Cellulomonas hominis_C--1||s__Halorussus sp010747475--1:gtdb_class_counter=:gtdb_domain_counter=:gtdb_family_counter=:gtdb_genus_counter=:gtdb_order_counter=:gtdb_phylum_counter=:gtdb_species_counter=:heptad_counter=MCP-44H--2:lbd_counter=:name=N165862:ref_name_counter=])0.84:0.130303[&&NHX:Sample_counter=rhizpot1--1||rhiztom1--2||rhiztom2--5||rhiztom3--5:Type_counter=capture--13:besthit_avg=72.4:besthit_max=72.4:besthit_min=72.4:besthit_std=0:besthit_sum=72.4:bitscore_avg=151.0:bitscore_max=151.0:bitscore_min=151.0:bitscore_std=0:bitscore_sum=151.0:capture_class_counter=c__Actinomycetia--1||c__Alphaproteobacteria--1||c__Chloroflexia--1||c__Desulfovibrionia--1||c__Dormibacteria--3||c__Gammaproteobacteria--4||c__Halobacteria--1||c__Thermoleophilia--1:capture_domain_counter=d__Archaea--1||d__Bacteria--12:capture_family_counter=f__Cellulomonadaceae--1||f__Chloroflexaceae--1||f__Desulfovibrionaceae--1||f__Haladaptataceae--1||f__Pseudomonadaceae--2||f__Rhizobiaceae--1||f__Rhodocyclaceae--2||f__Solirubrobacteraceae--1||f__UBA8260--3:capture_genus_counter=g__Agrobacterium--1||g__Cellulomonas--1||g__Chloroflexus--1||g__Halorussus--1||g__Pseudomonas_E--1||g__Pseudomonas_O--1||g__Solidesulfovibrio--1||g__Solirubrobacter--1||g__Thauera_A--2||g__UBA8260--3:capture_order_counter=o__Actinomycetales--1||o__Burkholderiales--2||o__Chloroflexales--1||o__Desulfovibrionales--1||o__Halobacteriales--1||o__Pseudomonadales--2||o__Rhizobiales--1||o__Solirubrobacterales--1||o__UBA8260--3:capture_phylum_counter=p__Actinobacteriota--2||p__Chloroflexota--1||p__Desulfobacterota_I--1||p__Dormibacterota--3||p__Halobacteriota--1||p__Proteobacteria--5:capture_species_counter=s__Agrobacterium larrymoorei--1||s__Cellulomonas hominis_C--1||s__Chloroflexus islandicus--1||s__Halorussus sp010747475--1||s__Pseudomonas_E syringae_M--1||s__Pseudomonas_O sp002418465--1||s__Solidesulfovibrio magneticus_A--1||s__Solirubrobacter sp003344625--1||s__Thauera_A rhizosphaerae--2||s__UBA8260 sp003134115--3:evalue_avg=1.41e-46:evalue_max=1.41e-46:evalue_min=1.41e-46:evalue_std=0:evalue_sum=1.41e-46:gapopen_avg=1.0:gapopen_max=1.0:gapopen_min=1.0:gapopen_std=0:gapopen_sum=1.0:gtdb_class_counter=:gtdb_domain_counter=:gtdb_family_counter=:gtdb_genus_counter=:gtdb_order_counter=:gtdb_phylum_counter=:gtdb_species_counter=:heptad_counter=MCP-28H--1||MCP-40H--7||MCP-44H--5:lbd_counter=:length_avg=123.0:length_max=123.0:length_min=123.0:length_std=0:length_sum=123.0:mismatch_avg=33.0:mismatch_max=33.0:mismatch_min=33.0:mismatch_std=0:mismatch_sum=33.0:name=N165863:qcovhsp_avg=95.3:qcovhsp_max=95.3:qcovhsp_min=95.3:qcovhsp_std=0:qcovhsp_sum=95.3:qend_avg=128.0:qend_max=128.0:qend_min=128.0:qend_std=0:qend_sum=128.0:qstart_avg=7.0:qstart_max=7.0:qstart_min=7.0:qstart_std=0:qstart_sum=7.0:ref_name_counter=GB_GCA_013813145.1_protein.faa_JACCSE010000446.1_3@PF00015_full_PFAM.266.486--1:scovhsp_avg=55.9:scovhsp_max=55.9:scovhsp_min=55.9:scovhsp_std=0:scovhsp_sum=55.9:send_avg=124.0:send_max=124.0:send_min=124.0:send_std=0:send_sum=124.0:sstart_avg=2.0:sstart_max=2.0:sstart_min=2.0:sstart_std=0:sstart_sum=2.0])0.786:0.0785394[&&NHX:Sample_counter=rhizpot1--1||rhiztom1--2||rhiztom2--5||rhiztom3--7:Type_counter=capture--15:besthit_avg=72.4:besthit_max=72.4:besthit_min=72.4:besthit_std=0:besthit_sum=72.4:bitscore_avg=151.0:bitscore_max=151.0:bitscore_min=151.0:bitscore_std=0:bitscore_sum=151.0:capture_class_counter=c__Actinomycetia--1||c__Alphaproteobacteria--1||c__Chloroflexia--1||c__Desulfovibrionia--2||c__Dormibacteria--3||c__Gammaproteobacteria--5||c__Halobacteria--1||c__Thermoleophilia--1:capture_domain_counter=d__Archaea--1||d__Bacteria--14:capture_family_counter=f__Cellulomonadaceae--1||f__Chloroflexaceae--1||f__Desulfovibrionaceae--2||f__Haladaptataceae--1||f__Pseudomonadaceae--2||f__Rhizobiaceae--1||f__Rhodocyclaceae--3||f__Solirubrobacteraceae--1||f__UBA8260--3:capture_genus_counter=g__Agrobacterium--1||g__Cellulomonas--1||g__Chloroflexus--1||g__Halorussus--1||g__Pseudodesulfovibrio--1||g__Pseudomonas_E--1||g__Pseudomonas_O--1||g__Solidesulfovibrio--1||g__Solirubrobacter--1||g__Thauera_A--3||g__UBA8260--3:capture_order_counter=o__Actinomycetales--1||o__Burkholderiales--3||o__Chloroflexales--1||o__Desulfovibrionales--2||o__Halobacteriales--1||o__Pseudomonadales--2||o__Rhizobiales--1||o__Solirubrobacterales--1||o__UBA8260--3:capture_phylum_counter=p__Actinobacteriota--2||p__Chloroflexota--1||p__Desulfobacterota_I--2||p__Dormibacterota--3||p__Halobacteriota--1||p__Proteobacteria--6:capture_species_counter=s__Agrobacterium larrymoorei--1||s__Cellulomonas hominis_C--1||s__Chloroflexus islandicus--1||s__Halorussus sp010747475--1||s__Pseudodesulfovibrio indicus--1||s__Pseudomonas_E syringae_M--1||s__Pseudomonas_O sp002418465--1||s__Solidesulfovibrio magneticus_A--1||s__Solirubrobacter sp003344625--1||s__Thauera_A rhizosphaerae--3||s__UBA8260 sp003134115--3:evalue_avg=1.41e-46:evalue_max=1.41e-46:evalue_min=1.41e-46:evalue_std=0:evalue_sum=1.41e-46:gapopen_avg=1.0:gapopen_max=1.0:gapopen_min=1.0:gapopen_std=0:gapopen_sum=1.0:gtdb_class_counter=:gtdb_domain_counter=:gtdb_family_counter=:gtdb_genus_counter=:gtdb_order_counter=:gtdb_phylum_counter=:gtdb_species_counter=:heptad_counter=MCP-28H--1||MCP-40H--7||MCP-44H--7:lbd_counter=:length_avg=123.0:length_max=123.0:length_min=123.0:length_std=0:length_sum=123.0:mismatch_avg=33.0:mismatch_max=33.0:mismatch_min=33.0:mismatch_std=0:mismatch_sum=33.0:name=N165864:qcovhsp_avg=95.3:qcovhsp_max=95.3:qcovhsp_min=95.3:qcovhsp_std=0:qcovhsp_sum=95.3:qend_avg=128.0:qend_max=128.0:qend_min=128.0:qend_std=0:qend_sum=128.0:qstart_avg=7.0:qstart_max=7.0:qstart_min=7.0:qstart_std=0:qstart_sum=7.0:ref_name_counter=GB_GCA_013813145.1_protein.faa_JACCSE010000446.1_3@PF00015_full_PFAM.266.486--1:scovhsp_avg=55.9:scovhsp_max=55.9:scovhsp_min=55.9:scovhsp_std=0:scovhsp_sum=55.9:send_avg=124.0:send_max=124.0:send_min=124.0:send_std=0:send_sum=124.0:sstart_avg=2.0:sstart_max=2.0:sstart_min=2.0:sstart_std=0:sstart_sum=2.0],(GB_GCA_900696505.1_protein.faa_CAADGJ010000166.1_5@PF00015_full_PFAM.347.555:0.616174[&&NHX:Type=GTDB:gtdb_class=c__Nitrospiria:gtdb_domain=d__Bacteria:gtdb_family=f__Nitrospiraceae:gtdb_genus=g__Nitrospira_A:gtdb_order=o__Nitrospirales:gtdb_phylum=p__Nitrospirota:gtdb_species=s__Nitrospira_A sp900696505:heptad=MCP-40H:species=d__Bacteria_p__Nitrospirota_c__Nitrospiria_o__Nitrospirales_f__Nitrospiraceae_g__Nitrospira_A_s__Nitrospira_A sp900696505],(GB_GCA_017744355.1_protein.faa_JAGIBK010000001.1_961@PF00015_full_PFAM.392.583:0.394692[&&NHX:Type=GTDB:gtdb_class=c__Sericytochromatia:gtdb_domain=d__Bacteria:gtdb_family=f__UBA4093:gtdb_genus=g__JAGIBK01:gtdb_order=o__S15B-MN24:gtdb_phylum=p__Cyanobacteria:gtdb_species=s__JAGIBK01 sp017744355:heptad=MCP-44H:species=d__Bacteria_p__Cyanobacteria_c__Sericytochromatia_o__S15B-MN24_f__UBA4093_g__JAGIBK01_s__JAGIBK01 sp017744355],761fdcad-e3b4-4680-9253-572dca4dcd50_6@MCPsignal.449.572:0.944103[&&NHX:Sample=rhiztom3:Type=capture:besthit=85.4:bitscore=176.0:capture_class=c__Alphaproteobacteria:capture_domain=d__Bacteria:capture_family=f__Sphingomonadaceae:capture_genus=g__UBA1936:capture_order=o__Sphingomonadales:capture_phylum=p__Proteobacteria:capture_species=s__UBA1936 sp013821585:evalue=6.61e-57:gapopen=0.0:heptad=MCP-44H:length=123.0:mismatch=18.0:qcovhsp=100.0:qend=123.0:qstart=1.0:ref_name=RS_GCF_000015025.1_protein.faa_NC_008578.1_1908@PF00015_full_PFAM.345.535:scovhsp=64.7:send=175.0:sstart=53.0])0.741:0.208373[&&NHX:Sample_counter=rhiztom3--1:Type_counter=GTDB--1||capture--1:besthit_avg=85.4:besthit_max=85.4:besthit_min=85.4:besthit_std=0:besthit_sum=85.4:bitscore_avg=176.0:bitscore_max=176.0:bitscore_min=176.0:bitscore_std=0:bitscore_sum=176.0:capture_class_counter=c__Alphaproteobacteria--1:capture_domain_counter=d__Bacteria--1:capture_family_counter=f__Sphingomonadaceae--1:capture_genus_counter=g__UBA1936--1:capture_order_counter=o__Sphingomonadales--1:capture_phylum_counter=p__Proteobacteria--1:capture_species_counter=s__UBA1936 sp013821585--1:evalue_avg=6.61e-57:evalue_max=6.61e-57:evalue_min=6.61e-57:evalue_std=0:evalue_sum=6.61e-57:gapopen_avg=0.0:gapopen_max=0.0:gapopen_min=0.0:gapopen_std=0:gapopen_sum=0.0:gtdb_class_counter=c__Sericytochromatia--1:gtdb_domain_counter=d__Bacteria--1:gtdb_family_counter=f__UBA4093--1:gtdb_genus_counter=g__JAGIBK01--1:gtdb_order_counter=o__S15B-MN24--1:gtdb_phylum_counter=p__Cyanobacteria--1:gtdb_species_counter=s__JAGIBK01 sp017744355--1:heptad_counter=MCP-44H--2:lbd_counter=:lca_tree=s__JAGIBK01 sp017744355:length_avg=123.0:length_max=123.0:length_min=123.0:length_std=0:length_sum=123.0:mismatch_avg=18.0:mismatch_max=18.0:mismatch_min=18.0:mismatch_std=0:mismatch_sum=18.0:name=N165868:qcovhsp_avg=100.0:qcovhsp_max=100.0:qcovhsp_min=100.0:qcovhsp_std=0:qcovhsp_sum=100.0:qend_avg=123.0:qend_max=123.0:qend_min=123.0:qend_std=0:qend_sum=123.0:qstart_avg=1.0:qstart_max=1.0:qstart_min=1.0:qstart_std=0:qstart_sum=1.0:ref_name_counter=RS_GCF_000015025.1_protein.faa_NC_008578.1_1908@PF00015_full_PFAM.345.535--1:scovhsp_avg=64.7:scovhsp_max=64.7:scovhsp_min=64.7:scovhsp_std=0:scovhsp_sum=64.7:send_avg=175.0:send_max=175.0:send_min=175.0:send_std=0:send_sum=175.0:sstart_avg=53.0:sstart_max=53.0:sstart_min=53.0:sstart_std=0:sstart_sum=53.0])0.997:0.537047[&&NHX:Sample_counter=rhiztom3--1:Type_counter=GTDB--2||capture--1:besthit_avg=85.4:besthit_max=85.4:besthit_min=85.4:besthit_std=0:besthit_sum=85.4:bitscore_avg=176.0:bitscore_max=176.0:bitscore_min=176.0:bitscore_std=0:bitscore_sum=176.0:capture_class_counter=c__Alphaproteobacteria--1:capture_domain_counter=d__Bacteria--1:capture_family_counter=f__Sphingomonadaceae--1:capture_genus_counter=g__UBA1936--1:capture_order_counter=o__Sphingomonadales--1:capture_phylum_counter=p__Proteobacteria--1:capture_species_counter=s__UBA1936 sp013821585--1:evalue_avg=6.61e-57:evalue_max=6.61e-57:evalue_min=6.61e-57:evalue_std=0:evalue_sum=6.61e-57:gapopen_avg=0.0:gapopen_max=0.0:gapopen_min=0.0:gapopen_std=0:gapopen_sum=0.0:gtdb_class_counter=c__Nitrospiria--1||c__Sericytochromatia--1:gtdb_domain_counter=d__Bacteria--2:gtdb_family_counter=f__Nitrospiraceae--1||f__UBA4093--1:gtdb_genus_counter=g__JAGIBK01--1||g__Nitrospira_A--1:gtdb_order_counter=o__Nitrospirales--1||o__S15B-MN24--1:gtdb_phylum_counter=p__Cyanobacteria--1||p__Nitrospirota--1:gtdb_species_counter=s__JAGIBK01 sp017744355--1||s__Nitrospira_A sp900696505--1:heptad_counter=MCP-40H--1||MCP-44H--2:lbd_counter=:lca_tree=d__Bacteria:length_avg=123.0:length_max=123.0:length_min=123.0:length_std=0:length_sum=123.0:mismatch_avg=18.0:mismatch_max=18.0:mismatch_min=18.0:mismatch_std=0:mismatch_sum=18.0:name=N165869:qcovhsp_avg=100.0:qcovhsp_max=100.0:qcovhsp_min=100.0:qcovhsp_std=0:qcovhsp_sum=100.0:qend_avg=123.0:qend_max=123.0:qend_min=123.0:qend_std=0:qend_sum=123.0:qstart_avg=1.0:qstart_max=1.0:qstart_min=1.0:qstart_std=0:qstart_sum=1.0:ref_name_counter=RS_GCF_000015025.1_protein.faa_NC_008578.1_1908@PF00015_full_PFAM.345.535--1:scovhsp_avg=64.7:scovhsp_max=64.7:scovhsp_min=64.7:scovhsp_std=0:scovhsp_sum=64.7:send_avg=175.0:send_max=175.0:send_min=175.0:send_std=0:send_sum=175.0:sstart_avg=53.0:sstart_max=53.0:sstart_min=53.0:sstart_std=0:sstart_sum=53.0])0.415:0.0768723[&&NHX:Sample_counter=rhizpot1--1||rhiztom1--2||rhiztom2--5||rhiztom3--8:Type_counter=GTDB--2||capture--16:besthit_avg=78.9:besthit_max=85.4:besthit_min=72.4:besthit_std=9.192388155425117:besthit_sum=157.8:bitscore_avg=163.5:bitscore_max=176.0:bitscore_min=151.0:bitscore_std=17.67766952966369:bitscore_sum=327.0:capture_class_counter=c__Actinomycetia--1||c__Alphaproteobacteria--2||c__Chloroflexia--1||c__Desulfovibrionia--2||c__Dormibacteria--3||c__Gammaproteobacteria--5||c__Halobacteria--1||c__Thermoleophilia--1:capture_domain_counter=d__Archaea--1||d__Bacteria--15:capture_family_counter=f__Cellulomonadaceae--1||f__Chloroflexaceae--1||f__Desulfovibrionaceae--2||f__Haladaptataceae--1||f__Pseudomonadaceae--2||f__Rhizobiaceae--1||f__Rhodocyclaceae--3||f__Solirubrobacteraceae--1||f__Sphingomonadaceae--1||f__UBA8260--3:capture_genus_counter=g__Agrobacterium--1||g__Cellulomonas--1||g__Chloroflexus--1||g__Halorussus--1||g__Pseudodesulfovibrio--1||g__Pseudomonas_E--1||g__Pseudomonas_O--1||g__Solidesulfovibrio--1||g__Solirubrobacter--1||g__Thauera_A--3||g__UBA1936--1||g__UBA8260--3:capture_order_counter=o__Actinomycetales--1||o__Burkholderiales--3||o__Chloroflexales--1||o__Desulfovibrionales--2||o__Halobacteriales--1||o__Pseudomonadales--2||o__Rhizobiales--1||o__Solirubrobacterales--1||o__Sphingomonadales--1||o__UBA8260--3:capture_phylum_counter=p__Actinobacteriota--2||p__Chloroflexota--1||p__Desulfobacterota_I--2||p__Dormibacterota--3||p__Halobacteriota--1||p__Proteobacteria--7:capture_species_counter=s__Agrobacterium larrymoorei--1||s__Cellulomonas hominis_C--1||s__Chloroflexus islandicus--1||s__Halorussus sp010747475--1||s__Pseudodesulfovibrio indicus--1||s__Pseudomonas_E syringae_M--1||s__Pseudomonas_O sp002418465--1||s__Solidesulfovibrio magneticus_A--1||s__Solirubrobacter sp003344625--1||s__Thauera_A rhizosphaerae--3||s__UBA1936 sp013821585--1||s__UBA8260 sp003134115--3:evalue_avg=7.0500000003305e-47:evalue_max=1.41e-46:evalue_min=6.61e-57:evalue_std=9.970205614262923e-47:evalue_sum=1.4100000000661e-46:gapopen_avg=0.5:gapopen_max=1.0:gapopen_min=0.0:gapopen_std=0.7071067811865476:gapopen_sum=1.0:gtdb_class_counter=c__Nitrospiria--1||c__Sericytochromatia--1:gtdb_domain_counter=d__Bacteria--2:gtdb_family_counter=f__Nitrospiraceae--1||f__UBA4093--1:gtdb_genus_counter=g__JAGIBK01--1||g__Nitrospira_A--1:gtdb_order_counter=o__Nitrospirales--1||o__S15B-MN24--1:gtdb_phylum_counter=p__Cyanobacteria--1||p__Nitrospirota--1:gtdb_species_counter=s__JAGIBK01 sp017744355--1||s__Nitrospira_A sp900696505--1:heptad_counter=MCP-28H--1||MCP-40H--8||MCP-44H--9:lbd_counter=:lca_tree=d__Bacteria:length_avg=123.0:length_max=123.0:length_min=123.0:length_std=0.0:length_sum=246.0:mismatch_avg=25.5:mismatch_max=33.0:mismatch_min=18.0:mismatch_std=10.606601717798213:mismatch_sum=51.0:name=N165870:qcovhsp_avg=97.65:qcovhsp_max=100.0:qcovhsp_min=95.3:qcovhsp_std=3.3234018715767752:qcovhsp_sum=195.3:qend_avg=125.5:qend_max=128.0:qend_min=123.0:qend_std=3.5355339059327378:qend_sum=251.0:qstart_avg=4.0:qstart_max=7.0:qstart_min=1.0:qstart_std=4.242640687119285:qstart_sum=8.0:ref_name_counter=GB_GCA_013813145.1_protein.faa_JACCSE010000446.1_3@PF00015_full_PFAM.266.486--1||RS_GCF_000015025.1_protein.faa_NC_008578.1_1908@PF00015_full_PFAM.345.535--1:scovhsp_avg=60.3:scovhsp_max=64.7:scovhsp_min=55.9:scovhsp_std=6.222539674441622:scovhsp_sum=120.6:send_avg=149.5:send_max=175.0:send_min=124.0:send_std=36.062445840513924:send_sum=299.0:sstart_avg=27.5:sstart_max=53.0:sstart_min=2.0:sstart_std=36.062445840513924:sstart_sum=55.0],(66c2c173-7d30-4b77-bfa9-f1d1c24f744c_6@MCPsignal.226.283:5e-09[&&NHX:Sample=rhiztom3:Type=capture:capture_class=c__Gammaproteobacteria:capture_domain=d__Bacteria:capture_family=f__S141-70:capture_genus=g__S141-70:capture_order=o__S141-70:capture_phylum=p__Proteobacteria:capture_species=s__S141-70 sp015490395:heptad=MCP-44H],3e5d4063-8147-46f5-83ae-cdedbc063cdf_2@MCPsignal.141.191:5e-09[&&NHX:Sample=rhiztom3:Type=capture:capture_class=c__Gammaproteobacteria:capture_domain=d__Bacteria:capture_family=f__Rhodocyclaceae:capture_genus=g__Thauera:capture_order=o__Burkholderiales:capture_phylum=p__Proteobacteria:capture_species=s__Thauera sp003446655:heptad=MCP-44H])0.861:0.037572[&&NHX:Sample_counter=rhiztom3--2:Type_counter=capture--2:capture_class_counter=c__Gammaproteobacteria--2:capture_domain_counter=d__Bacteria--2:capture_family_counter=f__Rhodocyclaceae--1||f__S141-70--1:capture_genus_counter=g__S141-70--1||g__Thauera--1:capture_order_counter=o__Burkholderiales--1||o__S141-70--1:capture_phylum_counter=p__Proteobacteria--2:capture_species_counter=s__S141-70 sp015490395--1||s__Thauera sp003446655--1:gtdb_class_counter=:gtdb_domain_counter=:gtdb_family_counter=:gtdb_genus_counter=:gtdb_order_counter=:gtdb_phylum_counter=:gtdb_species_counter=:heptad_counter=MCP-44H--2:lbd_counter=:name=N165873:ref_name_counter=])0.634:0.0390142[&&NHX:Sample_counter=rhizpot1--1||rhiztom1--2||rhiztom2--5||rhiztom3--10:Type_counter=GTDB--2||capture--18:besthit_avg=78.9:besthit_max=85.4:besthit_min=72.4:besthit_std=9.192388155425117:besthit_sum=157.8:bitscore_avg=163.5:bitscore_max=176.0:bitscore_min=151.0:bitscore_std=17.67766952966369:bitscore_sum=327.0:capture_class_counter=c__Actinomycetia--1||c__Alphaproteobacteria--2||c__Chloroflexia--1||c__Desulfovibrionia--2||c__Dormibacteria--3||c__Gammaproteobacteria--7||c__Halobacteria--1||c__Thermoleophilia--1:capture_domain_counter=d__Archaea--1||d__Bacteria--17:capture_family_counter=f__Cellulomonadaceae--1||f__Chloroflexaceae--1||f__Desulfovibrionaceae--2||f__Haladaptataceae--1||f__Pseudomonadaceae--2||f__Rhizobiaceae--1||f__Rhodocyclaceae--4||f__S141-70--1||f__Solirubrobacteraceae--1||f__Sphingomonadaceae--1||f__UBA8260--3:capture_genus_counter=g__Agrobacterium--1||g__Cellulomonas--1||g__Chloroflexus--1||g__Halorussus--1||g__Pseudodesulfovibrio--1||g__Pseudomonas_E--1||g__Pseudomonas_O--1||g__S141-70--1||g__Solidesulfovibrio--1||g__Solirubrobacter--1||g__Thauera--1||g__Thauera_A--3||g__UBA1936--1||g__UBA8260--3:capture_order_counter=o__Actinomycetales--1||o__Burkholderiales--4||o__Chloroflexales--1||o__Desulfovibrionales--2||o__Halobacteriales--1||o__Pseudomonadales--2||o__Rhizobiales--1||o__S141-70--1||o__Solirubrobacterales--1||o__Sphingomonadales--1||o__UBA8260--3:capture_phylum_counter=p__Actinobacteriota--2||p__Chloroflexota--1||p__Desulfobacterota_I--2||p__Dormibacterota--3||p__Halobacteriota--1||p__Proteobacteria--9:capture_species_counter=s__Agrobacterium larrymoorei--1||s__Cellulomonas hominis_C--1||s__Chloroflexus islandicus--1||s__Halorussus sp010747475--1||s__Pseudodesulfovibrio indicus--1||s__Pseudomonas_E syringae_M--1||s__Pseudomonas_O sp002418465--1||s__S141-70 sp015490395--1||s__Solidesulfovibrio magneticus_A--1||s__Solirubrobacter sp003344625--1||s__Thauera sp003446655--1||s__Thauera_A rhizosphaerae--3||s__UBA1936 sp013821585--1||s__UBA8260 sp003134115--3:evalue_avg=7.0500000003305e-47:evalue_max=1.41e-46:evalue_min=6.61e-57:evalue_std=9.970205614262923e-47:evalue_sum=1.4100000000661e-46:gapopen_avg=0.5:gapopen_max=1.0:gapopen_min=0.0:gapopen_std=0.7071067811865476:gapopen_sum=1.0:gtdb_class_counter=c__Nitrospiria--1||c__Sericytochromatia--1:gtdb_domain_counter=d__Bacteria--2:gtdb_family_counter=f__Nitrospiraceae--1||f__UBA4093--1:gtdb_genus_counter=g__JAGIBK01--1||g__Nitrospira_A--1:gtdb_order_counter=o__Nitrospirales--1||o__S15B-MN24--1:gtdb_phylum_counter=p__Cyanobacteria--1||p__Nitrospirota--1:gtdb_species_counter=s__JAGIBK01 sp017744355--1||s__Nitrospira_A sp900696505--1:heptad_counter=MCP-28H--1||MCP-40H--8||MCP-44H--11:lbd_counter=:lca_tree=d__Bacteria:length_avg=123.0:length_max=123.0:length_min=123.0:length_std=0.0:length_sum=246.0:mismatch_avg=25.5:mismatch_max=33.0:mismatch_min=18.0:mismatch_std=10.606601717798213:mismatch_sum=51.0:name=N165874:qcovhsp_avg=97.65:qcovhsp_max=100.0:qcovhsp_min=95.3:qcovhsp_std=3.3234018715767752:qcovhsp_sum=195.3:qend_avg=125.5:qend_max=128.0:qend_min=123.0:qend_std=3.5355339059327378:qend_sum=251.0:qstart_avg=4.0:qstart_max=7.0:qstart_min=1.0:qstart_std=4.242640687119285:qstart_sum=8.0:ref_name_counter=GB_GCA_013813145.1_protein.faa_JACCSE010000446.1_3@PF00015_full_PFAM.266.486--1||RS_GCF_000015025.1_protein.faa_NC_008578.1_1908@PF00015_full_PFAM.345.535--1:scovhsp_avg=60.3:scovhsp_max=64.7:scovhsp_min=55.9:scovhsp_std=6.222539674441622:scovhsp_sum=120.6:send_avg=149.5:send_max=175.0:send_min=124.0:send_std=36.062445840513924:send_sum=299.0:sstart_avg=27.5:sstart_max=53.0:sstart_min=2.0:sstart_std=36.062445840513924:sstart_sum=55.0],(((GB_GCA_013813675.1_protein.faa_JACCRH010000117.1_20@PF00015_full_PFAM.254.471:0.0386305[&&NHX:Type=GTDB:gtdb_class=c__Gemmatimonadetes:gtdb_domain=d__Bacteria:gtdb_family=f__GWC2-71-9:gtdb_genus=g__JACDDX01:gtdb_order=o__Gemmatimonadales:gtdb_phylum=p__Gemmatimonadota:gtdb_species=s__JACDDX01 sp013813675:heptad=MCP-40H:species=d__Bacteria_p__Gemmatimonadota_c__Gemmatimonadetes_o__Gemmatimonadales_f__GWC2-71-9_g__JACDDX01_s__JACDDX01 sp013813675],GB_GCA_013820855.1_protein.faa_JACDHV010000064.1_16@PF00015_full_PFAM.110.324:0.00338099[&&NHX:Type=GTDB:gtdb_class=c__Gemmatimonadetes:gtdb_domain=d__Bacteria:gtdb_family=f__GWC2-71-9:gtdb_genus=g__JACDDX01:gtdb_order=o__Gemmatimonadales:gtdb_phylum=p__Gemmatimonadota:gtdb_species=s__JACDDX01 sp013820855:heptad=MCP-40H:species=d__Bacteria_p__Gemmatimonadota_c__Gemmatimonadetes_o__Gemmatimonadales_f__GWC2-71-9_g__JACDDX01_s__JACDDX01 sp013820855])0.957:0.0319283[&&NHX:Sample_counter=:Type_counter=GTDB--2:capture_class_counter=:capture_domain_counter=:capture_family_counter=:capture_genus_counter=:capture_order_counter=:capture_phylum_counter=:capture_species_counter=:evoltype=D:gtdb_class_counter=c__Gemmatimonadetes--2:gtdb_domain_counter=d__Bacteria--2:gtdb_family_counter=f__GWC2-71-9--2:gtdb_genus_counter=g__JACDDX01--2:gtdb_order_counter=o__Gemmatimonadales--2:gtdb_phylum_counter=p__Gemmatimonadota--2:gtdb_species_counter=s__JACDDX01 sp013813675--1||s__JACDDX01 sp013820855--1:heptad_counter=MCP-40H--2:lbd_counter=:lca=d__Bacteria:lca_tree=g__JACDDX01:name=N165877:ref_name_counter=],(5a22589d-e15e-48c8-bc83-10238100444a_5@MCPsignal.70.218:0.0645956[&&NHX:Sample=rhiztom3:Type=capture:capture_class=c__Verrucomicrobiae:capture_domain=d__Bacteria:capture_family=f__SXTU01:capture_genus=g__SXTU01:capture_order=o__Pedosphaerales:capture_phylum=p__Verrucomicrobiota:capture_species=s__SXTU01 sp009773355:heptad=MCP-40H],(59fda519-79b7-4ee4-aa3f-eb0753b1ef67_3@MCPsignal.51.224:0.0260938[&&NHX:Sample=rhiztom1:Type=capture:capture_class=c__Gammaproteobacteria:capture_domain=d__Bacteria:capture_family=f__Burkholderiaceae:capture_genus=g__Pelomonas:capture_order=o__Burkholderiales:capture_phylum=p__Proteobacteria:capture_species=s__Pelomonas sp001425055:heptad=MCP-40H],(4e6c72aa-ed50-4c02-89e6-8716a0654d7c_4@MCPsignal.284.330:0.056813[&&NHX:Sample=rhiztom2:Type=capture:capture_class=c__Gammaproteobacteria:capture_domain=d__Bacteria:capture_family=f__Xanthomonadaceae:capture_genus=g__Xanthomonas:capture_order=o__Xanthomonadales:capture_phylum=p__Proteobacteria:capture_species=s__Xanthomonas arboricola_C:heptad=MCP-44H],f9be5bc1-eac5-4e35-ad66-625e45837088_1@MCPsignal.304.351:0.0169834[&&NHX:Sample=rhiztom1:Type=capture:capture_class=c__Gammaproteobacteria:capture_domain=d__Bacteria:capture_family=f__Pseudomonadaceae:capture_genus=g__Pseudomonas_O:capture_order=o__Pseudomonadales:capture_phylum=p__Proteobacteria:capture_species=s__Pseudomonas_O sp002418465:heptad=MCP-44H])0.802:0.0451756[&&NHX:Sample_counter=rhiztom1--1||rhiztom2--1:Type_counter=capture--2:capture_class_counter=c__Gammaproteobacteria--2:capture_domain_counter=d__Bacteria--2:capture_family_counter=f__Pseudomonadaceae--1||f__Xanthomonadaceae--1:capture_genus_counter=g__Pseudomonas_O--1||g__Xanthomonas--1:capture_order_counter=o__Pseudomonadales--1||o__Xanthomonadales--1:capture_phylum_counter=p__Proteobacteria--2:capture_species_counter=s__Pseudomonas_O sp002418465--1||s__Xanthomonas arboricola_C--1:gtdb_class_counter=:gtdb_domain_counter=:gtdb_family_counter=:gtdb_genus_counter=:gtdb_order_counter=:gtdb_phylum_counter=:gtdb_species_counter=:heptad_counter=MCP-44H--2:lbd_counter=:name=N165882:ref_name_counter=])0.894:0.0794593[&&NHX:Sample_counter=rhiztom1--2||rhiztom2--1:Type_counter=capture--3:capture_class_counter=c__Gammaproteobacteria--3:capture_domain_counter=d__Bacteria--3:capture_family_counter=f__Burkholderiaceae--1||f__Pseudomonadaceae--1||f__Xanthomonadaceae--1:capture_genus_counter=g__Pelomonas--1||g__Pseudomonas_O--1||g__Xanthomonas--1:capture_order_counter=o__Burkholderiales--1||o__Pseudomonadales--1||o__Xanthomonadales--1:capture_phylum_counter=p__Proteobacteria--3:capture_species_counter=s__Pelomonas sp001425055--1||s__Pseudomonas_O sp002418465--1||s__Xanthomonas arboricola_C--1:gtdb_class_counter=:gtdb_domain_counter=:gtdb_family_counter=:gtdb_genus_counter=:gtdb_order_counter=:gtdb_phylum_counter=:gtdb_species_counter=:heptad_counter=MCP-40H--1||MCP-44H--2:lbd_counter=:name=N165883:ref_name_counter=])0.935:0.0481071[&&NHX:Sample_counter=rhiztom1--2||rhiztom2--1||rhiztom3--1:Type_counter=capture--4:capture_class_counter=c__Gammaproteobacteria--3||c__Verrucomicrobiae--1:capture_domain_counter=d__Bacteria--4:capture_family_counter=f__Burkholderiaceae--1||f__Pseudomonadaceae--1||f__SXTU01--1||f__Xanthomonadaceae--1:capture_genus_counter=g__Pelomonas--1||g__Pseudomonas_O--1||g__SXTU01--1||g__Xanthomonas--1:capture_order_counter=o__Burkholderiales--1||o__Pedosphaerales--1||o__Pseudomonadales--1||o__Xanthomonadales--1:capture_phylum_counter=p__Proteobacteria--3||p__Verrucomicrobiota--1:capture_species_counter=s__Pelomonas sp001425055--1||s__Pseudomonas_O sp002418465--1||s__SXTU01 sp009773355--1||s__Xanthomonas arboricola_C--1:gtdb_class_counter=:gtdb_domain_counter=:gtdb_family_counter=:gtdb_genus_counter=:gtdb_order_counter=:gtdb_phylum_counter=:gtdb_species_counter=:heptad_counter=MCP-40H--2||MCP-44H--2:lbd_counter=:name=N165884:ref_name_counter=])0.479:0.0172288[&&NHX:Sample_counter=rhiztom1--2||rhiztom2--1||rhiztom3--1:Type_counter=GTDB--2||capture--4:capture_class_counter=c__Gammaproteobacteria--3||c__Verrucomicrobiae--1:capture_domain_counter=d__Bacteria--4:capture_family_counter=f__Burkholderiaceae--1||f__Pseudomonadaceae--1||f__SXTU01--1||f__Xanthomonadaceae--1:capture_genus_counter=g__Pelomonas--1||g__Pseudomonas_O--1||g__SXTU01--1||g__Xanthomonas--1:capture_order_counter=o__Burkholderiales--1||o__Pedosphaerales--1||o__Pseudomonadales--1||o__Xanthomonadales--1:capture_phylum_counter=p__Proteobacteria--3||p__Verrucomicrobiota--1:capture_species_counter=s__Pelomonas sp001425055--1||s__Pseudomonas_O sp002418465--1||s__SXTU01 sp009773355--1||s__Xanthomonas arboricola_C--1:gtdb_class_counter=c__Gemmatimonadetes--2:gtdb_domain_counter=d__Bacteria--2:gtdb_family_counter=f__GWC2-71-9--2:gtdb_genus_counter=g__JACDDX01--2:gtdb_order_counter=o__Gemmatimonadales--2:gtdb_phylum_counter=p__Gemmatimonadota--2:gtdb_species_counter=s__JACDDX01 sp013813675--1||s__JACDDX01 sp013820855--1:heptad_counter=MCP-40H--4||MCP-44H--2:lbd_counter=:lca_tree=g__JACDDX01:name=N165885:ref_name_counter=],((d08f272a-6efb-4d81-b2a5-d03e79087b73_4@MCPsignal.185.225:5e-09[&&NHX:Sample=rhiztom2:Type=capture:capture_class=c__Gammaproteobacteria:capture_domain=d__Bacteria:capture_family=f__Pseudomonadaceae:capture_genus=g__Pseudomonas_E:capture_order=o__Pseudomonadales:capture_phylum=p__Proteobacteria:capture_species=s__Pseudomonas_E sp003605735:heptad=MCP-44H],abc25749-f11f-4cc0-b11e-c9890e381c23_3@MCPsignal.119.286:0.065367[&&NHX:Sample=rhiztom1:Type=capture:capture_class=c__Halobacteria:capture_domain=d__Archaea:capture_family=f__Haladaptataceae:capture_genus=g__Halorussus:capture_order=o__Halobacteriales:capture_phylum=p__Halobacteriota:capture_species=s__Halorussus sp010747475:heptad=MCP-40H])0:1.3e-08[&&NHX:Sample_counter=rhiztom1--1||rhiztom2--1:Type_counter=capture--2:capture_class_counter=c__Gammaproteobacteria--1||c__Halobacteria--1:capture_domain_counter=d__Archaea--1||d__Bacteria--1:capture_family_counter=f__Haladaptataceae--1||f__Pseudomonadaceae--1:capture_genus_counter=g__Halorussus--1||g__Pseudomonas_E--1:capture_order_counter=o__Halobacteriales--1||o__Pseudomonadales--1:capture_phylum_counter=p__Halobacteriota--1||p__Proteobacteria--1:capture_species_counter=s__Halorussus sp010747475--1||s__Pseudomonas_E sp003605735--1:gtdb_class_counter=:gtdb_domain_counter=:gtdb_family_counter=:gtdb_genus_counter=:gtdb_order_counter=:gtdb_phylum_counter=:gtdb_species_counter=:heptad_counter=MCP-40H--1||MCP-44H--1:lbd_counter=:name=N165888:ref_name_counter=],(21bbd5e7-f8cb-5e4a-96ba-ae2c2d9d5fb8_1@MCPsignal.267.311:5e-09[&&NHX:Sample=rhiztom2:Type=capture:capture_class=c__Halobacteria:capture_domain=d__Archaea:capture_family=f__Haladaptataceae:capture_genus=g__Halorussus:capture_order=o__Halobacteriales:capture_phylum=p__Halobacteriota:capture_species=s__Halorussus sp010747475:heptad=MCP-44H],((((cd97b996-b18f-4f84-a1ca-85490aae8de7_5@MCPsignal.478.545:0.139446[&&NHX:Sample=rhiztom3:Type=capture:capture_class=c__Alphaproteobacteria:capture_domain=d__Bacteria:capture_family=f__Kaistiaceae:capture_genus=g__Kaistia:capture_order=o__Rhizobiales:capture_phylum=p__Proteobacteria:capture_species=s__Kaistia sp016629525:heptad=MCP-28H],5d486cfc-41b7-45ff-b076-ff03fa0ac809_6@MCPsignal.269.309:0.0265066[&&NHX:Sample=rhiztom3:Type=capture:capture_class=c__Gammaproteobacteria:capture_domain=d__Bacteria:capture_family=f__Pseudomonadaceae:capture_genus=g__Pseudomonas_O:capture_order=o__Pseudomonadales:capture_phylum=p__Proteobacteria:capture_species=s__Pseudomonas_O sp002418465:heptad=MCP-40H])0:5e-09[&&NHX:Sample_counter=rhiztom3--2:Type_counter=capture--2:capture_class_counter=c__Alphaproteobacteria--1||c__Gammaproteobacteria--1:capture_domain_counter=d__Bacteria--2:capture_family_counter=f__Kaistiaceae--1||f__Pseudomonadaceae--1:capture_genus_counter=g__Kaistia--1||g__Pseudomonas_O--1:capture_order_counter=o__Pseudomonadales--1||o__Rhizobiales--1:capture_phylum_counter=p__Proteobacteria--2:capture_species_counter=s__Kaistia sp016629525--1||s__Pseudomonas_O sp002418465--1:gtdb_class_counter=:gtdb_domain_counter=:gtdb_family_counter=:gtdb_genus_counter=:gtdb_order_counter=:gtdb_phylum_counter=:gtdb_species_counter=:heptad_counter=MCP-28H--1||MCP-40H--1:lbd_counter=:name=N165892:ref_name_counter=],733180e9-22d1-4e9b-824e-8c3050c9f81c_3@MCPsignal.178.233:0.0286064[&&NHX:Sample=rhiztom1:Type=capture:capture_class=c__Actinomycetia:capture_domain=d__Bacteria:capture_family=f__Micromonosporaceae:capture_genus=g__Actinoplanes:capture_order=o__Mycobacteriales:capture_phylum=p__Actinobacteriota:capture_species=s__Actinoplanes liguriensis:heptad=MCP-44H])0:5e-09[&&NHX:Sample_counter=rhiztom1--1||rhiztom3--2:Type_counter=capture--3:capture_class_counter=c__Actinomycetia--1||c__Alphaproteobacteria--1||c__Gammaproteobacteria--1:capture_domain_counter=d__Bacteria--3:capture_family_counter=f__Kaistiaceae--1||f__Micromonosporaceae--1||f__Pseudomonadaceae--1:capture_genus_counter=g__Actinoplanes--1||g__Kaistia--1||g__Pseudomonas_O--1:capture_order_counter=o__Mycobacteriales--1||o__Pseudomonadales--1||o__Rhizobiales--1:capture_phylum_counter=p__Actinobacteriota--1||p__Proteobacteria--2:capture_species_counter=s__Actinoplanes liguriensis--1||s__Kaistia sp016629525--1||s__Pseudomonas_O sp002418465--1:gtdb_class_counter=:gtdb_domain_counter=:gtdb_family_counter=:gtdb_genus_counter=:gtdb_order_counter=:gtdb_phylum_counter=:gtdb_species_counter=:heptad_counter=MCP-28H--1||MCP-40H--1||MCP-44H--1:lbd_counter=:name=N165894:ref_name_counter=],f0d01407-e081-4808-8a5d-08a9cd9d1dbc_3@MCPsignal.86.247:0.106292[&&NHX:Sample=rhiztom1:Type=capture:capture_class=c__Lentisphaeria:capture_domain=d__Bacteria:capture_family=f__CAITYL01:capture_genus=g__CAITYL01:capture_order=o__UBA1407:capture_phylum=p__Verrucomicrobiota:capture_species=s__CAITYL01 sp903896595:heptad=MCP-64H])0.583:0.0280946[&&NHX:Sample_counter=rhiztom1--2||rhiztom3--2:Type_counter=capture--4:capture_class_counter=c__Actinomycetia--1||c__Alphaproteobacteria--1||c__Gammaproteobacteria--1||c__Lentisphaeria--1:capture_domain_counter=d__Bacteria--4:capture_family_counter=f__CAITYL01--1||f__Kaistiaceae--1||f__Micromonosporaceae--1||f__Pseudomonadaceae--1:capture_genus_counter=g__Actinoplanes--1||g__CAITYL01--1||g__Kaistia--1||g__Pseudomonas_O--1:capture_order_counter=o__Mycobacteriales--1||o__Pseudomonadales--1||o__Rhizobiales--1||o__UBA1407--1:capture_phylum_counter=p__Actinobacteriota--1||p__Proteobacteria--2||p__Verrucomicrobiota--1:capture_species_counter=s__Actinoplanes liguriensis--1||s__CAITYL01 sp903896595--1||s__Kaistia sp016629525--1||s__Pseudomonas_O sp002418465--1:gtdb_class_counter=:gtdb_domain_counter=:gtdb_family_counter=:gtdb_genus_counter=:gtdb_order_counter=:gtdb_phylum_counter=:gtdb_species_counter=:heptad_counter=MCP-28H--1||MCP-40H--1||MCP-44H--1||MCP-64H--1:lbd_counter=:name=N165896:ref_name_counter=],e2f6bca4-cba9-44fd-8549-6da52d79d261_2@MCPsignal.300.360:0.113525[&&NHX:Sample=rhiztom1:Type=capture:capture_class=c__Gammaproteobacteria:capture_domain=d__Bacteria:capture_family=f__Pseudomonadaceae:capture_genus=g__Pseudomonas_E:capture_order=o__Pseudomonadales:capture_phylum=p__Proteobacteria:capture_species=s__Pseudomonas_E cichorii_B:heptad=MCP-44H])0:6e-09[&&NHX:Sample_counter=rhiztom1--3||rhiztom3--2:Type_counter=capture--5:capture_class_counter=c__Actinomycetia--1||c__Alphaproteobacteria--1||c__Gammaproteobacteria--2||c__Lentisphaeria--1:capture_domain_counter=d__Bacteria--5:capture_family_counter=f__CAITYL01--1||f__Kaistiaceae--1||f__Micromonosporaceae--1||f__Pseudomonadaceae--2:capture_genus_counter=g__Actinoplanes--1||g__CAITYL01--1||g__Kaistia--1||g__Pseudomonas_E--1||g__Pseudomonas_O--1:capture_order_counter=o__Mycobacteriales--1||o__Pseudomonadales--2||o__Rhizobiales--1||o__UBA1407--1:capture_phylum_counter=p__Actinobacteriota--1||p__Proteobacteria--3||p__Verrucomicrobiota--1:capture_species_counter=s__Actinoplanes liguriensis--1||s__CAITYL01 sp903896595--1||s__Kaistia sp016629525--1||s__Pseudomonas_E cichorii_B--1||s__Pseudomonas_O sp002418465--1:gtdb_class_counter=:gtdb_domain_counter=:gtdb_family_counter=:gtdb_genus_counter=:gtdb_order_counter=:gtdb_phylum_counter=:gtdb_species_counter=:heptad_counter=MCP-28H--1||MCP-40H--1||MCP-44H--2||MCP-64H--1:lbd_counter=:name=N165898:ref_name_counter=])0:5e-09[&&NHX:Sample_counter=rhiztom1--3||rhiztom2--1||rhiztom3--2:Type_counter=capture--6:capture_class_counter=c__Actinomycetia--1||c__Alphaproteobacteria--1||c__Gammaproteobacteria--2||c__Halobacteria--1||c__Lentisphaeria--1:capture_domain_counter=d__Archaea--1||d__Bacteria--5:capture_family_counter=f__CAITYL01--1||f__Haladaptataceae--1||f__Kaistiaceae--1||f__Micromonosporaceae--1||f__Pseudomonadaceae--2:capture_genus_counter=g__Actinoplanes--1||g__CAITYL01--1||g__Halorussus--1||g__Kaistia--1||g__Pseudomonas_E--1||g__Pseudomonas_O--1:capture_order_counter=o__Halobacteriales--1||o__Mycobacteriales--1||o__Pseudomonadales--2||o__Rhizobiales--1||o__UBA1407--1:capture_phylum_counter=p__Actinobacteriota--1||p__Halobacteriota--1||p__Proteobacteria--3||p__Verrucomicrobiota--1:capture_species_counter=s__Actinoplanes liguriensis--1||s__CAITYL01 sp903896595--1||s__Halorussus sp010747475--1||s__Kaistia sp016629525--1||s__Pseudomonas_E cichorii_B--1||s__Pseudomonas_O sp002418465--1:gtdb_class_counter=:gtdb_domain_counter=:gtdb_family_counter=:gtdb_genus_counter=:gtdb_order_counter=:gtdb_phylum_counter=:gtdb_species_counter=:heptad_counter=MCP-28H--1||MCP-40H--1||MCP-44H--3||MCP-64H--1:lbd_counter=:name=N165899:ref_name_counter=])0.742:0.0141463[&&NHX:Sample_counter=rhiztom1--4||rhiztom2--2||rhiztom3--2:Type_counter=capture--8:capture_class_counter=c__Actinomycetia--1||c__Alphaproteobacteria--1||c__Gammaproteobacteria--3||c__Halobacteria--2||c__Lentisphaeria--1:capture_domain_counter=d__Archaea--2||d__Bacteria--6:capture_family_counter=f__CAITYL01--1||f__Haladaptataceae--2||f__Kaistiaceae--1||f__Micromonosporaceae--1||f__Pseudomonadaceae--3:capture_genus_counter=g__Actinoplanes--1||g__CAITYL01--1||g__Halorussus--2||g__Kaistia--1||g__Pseudomonas_E--2||g__Pseudomonas_O--1:capture_order_counter=o__Halobacteriales--2||o__Mycobacteriales--1||o__Pseudomonadales--3||o__Rhizobiales--1||o__UBA1407--1:capture_phylum_counter=p__Actinobacteriota--1||p__Halobacteriota--2||p__Proteobacteria--4||p__Verrucomicrobiota--1:capture_species_counter=s__Actinoplanes liguriensis--1||s__CAITYL01 sp903896595--1||s__Halorussus sp010747475--2||s__Kaistia sp016629525--1||s__Pseudomonas_E cichorii_B--1||s__Pseudomonas_E sp003605735--1||s__Pseudomonas_O sp002418465--1:gtdb_class_counter=:gtdb_domain_counter=:gtdb_family_counter=:gtdb_genus_counter=:gtdb_order_counter=:gtdb_phylum_counter=:gtdb_species_counter=:heptad_counter=MCP-28H--1||MCP-40H--2||MCP-44H--4||MCP-64H--1:lbd_counter=:name=N165900:ref_name_counter=])0.972:0.0580701[&&NHX:Sample_counter=rhiztom1--6||rhiztom2--3||rhiztom3--3:Type_counter=GTDB--2||capture--12:capture_class_counter=c__Actinomycetia--1||c__Alphaproteobacteria--1||c__Gammaproteobacteria--6||c__Halobacteria--2||c__Lentisphaeria--1||c__Verrucomicrobiae--1:capture_domain_counter=d__Archaea--2||d__Bacteria--10:capture_family_counter=f__Burkholderiaceae--1||f__CAITYL01--1||f__Haladaptataceae--2||f__Kaistiaceae--1||f__Micromonosporaceae--1||f__Pseudomonadaceae--4||f__SXTU01--1||f__Xanthomonadaceae--1:capture_genus_counter=g__Actinoplanes--1||g__CAITYL01--1||g__Halorussus--2||g__Kaistia--1||g__Pelomonas--1||g__Pseudomonas_E--2||g__Pseudomonas_O--2||g__SXTU01--1||g__Xanthomonas--1:capture_order_counter=o__Burkholderiales--1||o__Halobacteriales--2||o__Mycobacteriales--1||o__Pedosphaerales--1||o__Pseudomonadales--4||o__Rhizobiales--1||o__UBA1407--1||o__Xanthomonadales--1:capture_phylum_counter=p__Actinobacteriota--1||p__Halobacteriota--2||p__Proteobacteria--7||p__Verrucomicrobiota--2:capture_species_counter=s__Actinoplanes liguriensis--1||s__CAITYL01 sp903896595--1||s__Halorussus sp010747475--2||s__Kaistia sp016629525--1||s__Pelomonas sp001425055--1||s__Pseudomonas_E cichorii_B--1||s__Pseudomonas_E sp003605735--1||s__Pseudomonas_O sp002418465--2||s__SXTU01 sp009773355--1||s__Xanthomonas arboricola_C--1:gtdb_class_counter=c__Gemmatimonadetes--2:gtdb_domain_counter=d__Bacteria--2:gtdb_family_counter=f__GWC2-71-9--2:gtdb_genus_counter=g__JACDDX01--2:gtdb_order_counter=o__Gemmatimonadales--2:gtdb_phylum_counter=p__Gemmatimonadota--2:gtdb_species_counter=s__JACDDX01 sp013813675--1||s__JACDDX01 sp013820855--1:heptad_counter=MCP-28H--1||MCP-40H--6||MCP-44H--6||MCP-64H--1:lbd_counter=:lca_tree=g__JACDDX01:name=N165901:ref_name_counter=])0.934:0.0416832[&&NHX:Sample_counter=rhizpot1--1||rhiztom1--8||rhiztom2--8||rhiztom3--13:Type_counter=GTDB--4||capture--30:besthit_avg=78.9:besthit_max=85.4:besthit_min=72.4:besthit_std=9.192388155425117:besthit_sum=157.8:bitscore_avg=163.5:bitscore_max=176.0:bitscore_min=151.0:bitscore_std=17.67766952966369:bitscore_sum=327.0:capture_class_counter=c__Actinomycetia--2||c__Alphaproteobacteria--3||c__Chloroflexia--1||c__Desulfovibrionia--2||c__Dormibacteria--3||c__Gammaproteobacteria--13||c__Halobacteria--3||c__Lentisphaeria--1||c__Thermoleophilia--1||c__Verrucomicrobiae--1:capture_domain_counter=d__Archaea--3||d__Bacteria--27:capture_family_counter=f__Burkholderiaceae--1||f__CAITYL01--1||f__Cellulomonadaceae--1||f__Chloroflexaceae--1||f__Desulfovibrionaceae--2||f__Haladaptataceae--3||f__Kaistiaceae--1||f__Micromonosporaceae--1||f__Pseudomonadaceae--6||f__Rhizobiaceae--1||f__Rhodocyclaceae--4||f__S141-70--1||f__SXTU01--1||f__Solirubrobacteraceae--1||f__Sphingomonadaceae--1||f__UBA8260--3||f__Xanthomonadaceae--1:capture_genus_counter=g__Actinoplanes--1||g__Agrobacterium--1||g__CAITYL01--1||g__Cellulomonas--1||g__Chloroflexus--1||g__Halorussus--3||g__Kaistia--1||g__Pelomonas--1||g__Pseudodesulfovibrio--1||g__Pseudomonas_E--3||g__Pseudomonas_O--3||g__S141-70--1||g__SXTU01--1||g__Solidesulfovibrio--1||g__Solirubrobacter--1||g__Thauera--1||g__Thauera_A--3||g__UBA1936--1||g__UBA8260--3||g__Xanthomonas--1:capture_order_counter=o__Actinomycetales--1||o__Burkholderiales--5||o__Chloroflexales--1||o__Desulfovibrionales--2||o__Halobacteriales--3||o__Mycobacteriales--1||o__Pedosphaerales--1||o__Pseudomonadales--6||o__Rhizobiales--2||o__S141-70--1||o__Solirubrobacterales--1||o__Sphingomonadales--1||o__UBA1407--1||o__UBA8260--3||o__Xanthomonadales--1:capture_phylum_counter=p__Actinobacteriota--3||p__Chloroflexota--1||p__Desulfobacterota_I--2||p__Dormibacterota--3||p__Halobacteriota--3||p__Proteobacteria--16||p__Verrucomicrobiota--2:capture_species_counter=s__Actinoplanes liguriensis--1||s__Agrobacterium larrymoorei--1||s__CAITYL01 sp903896595--1||s__Cellulomonas hominis_C--1||s__Chloroflexus islandicus--1||s__Halorussus sp010747475--3||s__Kaistia sp016629525--1||s__Pelomonas sp001425055--1||s__Pseudodesulfovibrio indicus--1||s__Pseudomonas_E cichorii_B--1||s__Pseudomonas_E sp003605735--1||s__Pseudomonas_E syringae_M--1||s__Pseudomonas_O sp002418465--3||s__S141-70 sp015490395--1||s__SXTU01 sp009773355--1||s__Solidesulfovibrio magneticus_A--1||s__Solirubrobacter sp003344625--1||s__Thauera sp003446655--1||s__Thauera_A rhizosphaerae--3||s__UBA1936 sp013821585--1||s__UBA8260 sp003134115--3||s__Xanthomonas arboricola_C--1:evalue_avg=7.0500000003305e-47:evalue_max=1.41e-46:evalue_min=6.61e-57:evalue_std=9.970205614262923e-47:evalue_sum=1.4100000000661e-46:gapopen_avg=0.5:gapopen_max=1.0:gapopen_min=0.0:gapopen_std=0.7071067811865476:gapopen_sum=1.0:gtdb_class_counter=c__Gemmatimonadetes--2||c__Nitrospiria--1||c__Sericytochromatia--1:gtdb_domain_counter=d__Bacteria--4:gtdb_family_counter=f__GWC2-71-9--2||f__Nitrospiraceae--1||f__UBA4093--1:gtdb_genus_counter=g__JACDDX01--2||g__JAGIBK01--1||g__Nitrospira_A--1:gtdb_order_counter=o__Gemmatimonadales--2||o__Nitrospirales--1||o__S15B-MN24--1:gtdb_phylum_counter=p__Cyanobacteria--1||p__Gemmatimonadota--2||p__Nitrospirota--1:gtdb_species_counter=s__JACDDX01 sp013813675--1||s__JACDDX01 sp013820855--1||s__JAGIBK01 sp017744355--1||s__Nitrospira_A sp900696505--1:heptad_counter=MCP-28H--2||MCP-40H--14||MCP-44H--17||MCP-64H--1:lbd_counter=:lca_tree=d__Bacteria:length_avg=123.0:length_max=123.0:length_min=123.0:length_std=0.0:length_sum=246.0:mismatch_avg=25.5:mismatch_max=33.0:mismatch_min=18.0:mismatch_std=10.606601717798213:mismatch_sum=51.0:name=N165902:qcovhsp_avg=97.65:qcovhsp_max=100.0:qcovhsp_min=95.3:qcovhsp_std=3.3234018715767752:qcovhsp_sum=195.3:qend_avg=125.5:qend_max=128.0:qend_min=123.0:qend_std=3.5355339059327378:qend_sum=251.0:qstart_avg=4.0:qstart_max=7.0:qstart_min=1.0:qstart_std=4.242640687119285:qstart_sum=8.0:ref_name_counter=GB_GCA_013813145.1_protein.faa_JACCSE010000446.1_3@PF00015_full_PFAM.266.486--1||RS_GCF_000015025.1_protein.faa_NC_008578.1_1908@PF00015_full_PFAM.345.535--1:scovhsp_avg=60.3:scovhsp_max=64.7:scovhsp_min=55.9:scovhsp_std=6.222539674441622:scovhsp_sum=120.6:send_avg=149.5:send_max=175.0:send_min=124.0:send_std=36.062445840513924:send_sum=299.0:sstart_avg=27.5:sstart_max=53.0:sstart_min=2.0:sstart_std=36.062445840513924:sstart_sum=55.0])0.358:0.00452971[&&NHX:Sample_counter=rhizpot1--1||rhizpot2--1||rhiztom1--8||rhiztom2--10||rhiztom3--13:Type_counter=GTDB--4||capture--33:besthit_avg=78.9:besthit_max=85.4:besthit_min=72.4:besthit_std=9.192388155425117:besthit_sum=157.8:bitscore_avg=163.5:bitscore_max=176.0:bitscore_min=151.0:bitscore_std=17.67766952966369:bitscore_sum=327.0:capture_class_counter=c__Actinomycetia--2||c__Alphaproteobacteria--4||c__Chloroflexia--1||c__Desulfovibrionia--2||c__Dormibacteria--3||c__Gammaproteobacteria--13||c__Halobacteria--5||c__Lentisphaeria--1||c__Thermoleophilia--1||c__Verrucomicrobiae--1:capture_domain_counter=d__Archaea--5||d__Bacteria--28:capture_family_counter=f__Burkholderiaceae--1||f__CAITYL01--1||f__Cellulomonadaceae--1||f__Chloroflexaceae--1||f__Desulfovibrionaceae--2||f__Haladaptataceae--5||f__Kaistiaceae--1||f__Micromonosporaceae--1||f__Pseudomonadaceae--6||f__Rhizobiaceae--1||f__Rhodocyclaceae--4||f__S141-70--1||f__SXTU01--1||f__Solirubrobacteraceae--1||f__Sphingomonadaceae--2||f__UBA8260--3||f__Xanthomonadaceae--1:capture_genus_counter=g__Actinoplanes--1||g__Agrobacterium--1||g__CAITYL01--1||g__Cellulomonas--1||g__Chloroflexus--1||g__Halorussus--5||g__Kaistia--1||g__Pelomonas--1||g__Pseudodesulfovibrio--1||g__Pseudomonas_E--3||g__Pseudomonas_O--3||g__S141-70--1||g__SXTU01--1||g__Solidesulfovibrio--1||g__Solirubrobacter--1||g__Sphingomonas--1||g__Thauera--1||g__Thauera_A--3||g__UBA1936--1||g__UBA8260--3||g__Xanthomonas--1:capture_order_counter=o__Actinomycetales--1||o__Burkholderiales--5||o__Chloroflexales--1||o__Desulfovibrionales--2||o__Halobacteriales--5||o__Mycobacteriales--1||o__Pedosphaerales--1||o__Pseudomonadales--6||o__Rhizobiales--2||o__S141-70--1||o__Solirubrobacterales--1||o__Sphingomonadales--2||o__UBA1407--1||o__UBA8260--3||o__Xanthomonadales--1:capture_phylum_counter=p__Actinobacteriota--3||p__Chloroflexota--1||p__Desulfobacterota_I--2||p__Dormibacterota--3||p__Halobacteriota--5||p__Proteobacteria--17||p__Verrucomicrobiota--2:capture_species_counter=s__Actinoplanes liguriensis--1||s__Agrobacterium larrymoorei--1||s__CAITYL01 sp903896595--1||s__Cellulomonas hominis_C--1||s__Chloroflexus islandicus--1||s__Halorussus sp010747475--5||s__Kaistia sp016629525--1||s__Pelomonas sp001425055--1||s__Pseudodesulfovibrio indicus--1||s__Pseudomonas_E cichorii_B--1||s__Pseudomonas_E sp003605735--1||s__Pseudomonas_E syringae_M--1||s__Pseudomonas_O sp002418465--3||s__S141-70 sp015490395--1||s__SXTU01 sp009773355--1||s__Solidesulfovibrio magneticus_A--1||s__Solirubrobacter sp003344625--1||s__Sphingomonas sp004341505--1||s__Thauera sp003446655--1||s__Thauera_A rhizosphaerae--3||s__UBA1936 sp013821585--1||s__UBA8260 sp003134115--3||s__Xanthomonas arboricola_C--1:evalue_avg=7.0500000003305e-47:evalue_max=1.41e-46:evalue_min=6.61e-57:evalue_std=9.970205614262923e-47:evalue_sum=1.4100000000661e-46:gapopen_avg=0.5:gapopen_max=1.0:gapopen_min=0.0:gapopen_std=0.7071067811865476:gapopen_sum=1.0:gtdb_class_counter=c__Gemmatimonadetes--2||c__Nitrospiria--1||c__Sericytochromatia--1:gtdb_domain_counter=d__Bacteria--4:gtdb_family_counter=f__GWC2-71-9--2||f__Nitrospiraceae--1||f__UBA4093--1:gtdb_genus_counter=g__JACDDX01--2||g__JAGIBK01--1||g__Nitrospira_A--1:gtdb_order_counter=o__Gemmatimonadales--2||o__Nitrospirales--1||o__S15B-MN24--1:gtdb_phylum_counter=p__Cyanobacteria--1||p__Gemmatimonadota--2||p__Nitrospirota--1:gtdb_species_counter=s__JACDDX01 sp013813675--1||s__JACDDX01 sp013820855--1||s__JAGIBK01 sp017744355--1||s__Nitrospira_A sp900696505--1:heptad_counter=MCP-28H--2||MCP-40H--16||MCP-44H--18||MCP-64H--1:lbd_counter=:lca_tree=d__Bacteria:length_avg=123.0:length_max=123.0:length_min=123.0:length_std=0.0:length_sum=246.0:mismatch_avg=25.5:mismatch_max=33.0:mismatch_min=18.0:mismatch_std=10.606601717798213:mismatch_sum=51.0:name=N165903:qcovhsp_avg=97.65:qcovhsp_max=100.0:qcovhsp_min=95.3:qcovhsp_std=3.3234018715767752:qcovhsp_sum=195.3:qend_avg=125.5:qend_max=128.0:qend_min=123.0:qend_std=3.5355339059327378:qend_sum=251.0:qstart_avg=4.0:qstart_max=7.0:qstart_min=1.0:qstart_std=4.242640687119285:qstart_sum=8.0:ref_name_counter=GB_GCA_013813145.1_protein.faa_JACCSE010000446.1_3@PF00015_full_PFAM.266.486--1||RS_GCF_000015025.1_protein.faa_NC_008578.1_1908@PF00015_full_PFAM.345.535--1:scovhsp_avg=60.3:scovhsp_max=64.7:scovhsp_min=55.9:scovhsp_std=6.222539674441622:scovhsp_sum=120.6:send_avg=149.5:send_max=175.0:send_min=124.0:send_std=36.062445840513924:send_sum=299.0:sstart_avg=27.5:sstart_max=53.0:sstart_min=2.0:sstart_std=36.062445840513924:sstart_sum=55.0],(((317aba95-b63d-4b9d-ac70-998323d168a2_3@MCPsignal.35.114:5e-09[&&NHX:Sample=rhiztom3:Type=capture:capture_class=c__Halobacteria:capture_domain=d__Archaea:capture_family=f__Haladaptataceae:capture_genus=g__Halorussus:capture_order=o__Halobacteriales:capture_phylum=p__Halobacteriota:capture_species=s__Halorussus sp010747475:heptad=MCP-40H],ee3b3ee6-9815-4e87-95c0-333fc652d7c5_3@MCPsignal.101.187:5e-09[&&NHX:Sample=rhiztom2:Type=capture:capture_class=c__Halobacteria:capture_domain=d__Archaea:capture_family=f__Haladaptataceae:capture_genus=g__Halorussus:capture_order=o__Halobacteriales:capture_phylum=p__Halobacteriota:capture_species=s__Halorussus sp010747475:heptad=MCP-40H])1:5e-09[&&NHX:Sample_counter=rhiztom2--1||rhiztom3--1:Type_counter=capture--2:capture_class_counter=c__Halobacteria--2:capture_domain_counter=d__Archaea--2:capture_family_counter=f__Haladaptataceae--2:capture_genus_counter=g__Halorussus--2:capture_order_counter=o__Halobacteriales--2:capture_phylum_counter=p__Halobacteriota--2:capture_species_counter=s__Halorussus sp010747475--2:gtdb_class_counter=:gtdb_domain_counter=:gtdb_family_counter=:gtdb_genus_counter=:gtdb_order_counter=:gtdb_phylum_counter=:gtdb_species_counter=:heptad_counter=MCP-40H--2:lbd_counter=:name=N165906:ref_name_counter=],4c52a57d-7578-439a-86e2-87c9b35c72cd_4@MCPsignal.138.242:5e-09[&&NHX:Sample=rhiztom1:Type=capture:capture_class=c__Halobacteria:capture_domain=d__Archaea:capture_family=f__Haladaptataceae:capture_genus=g__Halorussus:capture_order=o__Halobacteriales:capture_phylum=p__Halobacteriota:capture_species=s__Halorussus sp010747475:heptad=MCP-40H])0.98:5e-09[&&NHX:Sample_counter=rhiztom1--1||rhiztom2--1||rhiztom3--1:Type_counter=capture--3:capture_class_counter=c__Halobacteria--3:capture_domain_counter=d__Archaea--3:capture_family_counter=f__Haladaptataceae--3:capture_genus_counter=g__Halorussus--3:capture_order_counter=o__Halobacteriales--3:capture_phylum_counter=p__Halobacteriota--3:capture_species_counter=s__Halorussus sp010747475--3:gtdb_class_counter=:gtdb_domain_counter=:gtdb_family_counter=:gtdb_genus_counter=:gtdb_order_counter=:gtdb_phylum_counter=:gtdb_species_counter=:heptad_counter=MCP-40H--3:lbd_counter=:name=N165908:ref_name_counter=],(2c27437c-6c50-4dfd-9c0b-40b31b5cef3c_1@MCPsignal.24.105:0.0421361[&&NHX:Sample=rhiztom2:Type=capture:capture_class=c__Halobacteria:capture_domain=d__Archaea:capture_family=f__Haladaptataceae:capture_genus=g__Halorussus:capture_order=o__Halobacteriales:capture_phylum=p__Halobacteriota:capture_species=s__Halorussus sp010747475:heptad=MCP-40H],(5478be15-e417-4bf6-aea2-67662b30d945_6@MCPsignal.50.160:5e-09[&&NHX:Sample=rhiztom3:Type=capture:besthit=93.6:bitscore=186.0:capture_class=c__Halobacteria:capture_domain=d__Archaea:capture_family=f__Haladaptataceae:capture_genus=g__Halorussus:capture_order=o__Halobacteriales:capture_phylum=p__Halobacteriota:capture_species=s__Halorussus sp010747475:evalue=1.01e-60:gapopen=0.0:heptad=MCP-40H:length=110.0:mismatch=7.0:qcovhsp=100.0:qend=110.0:qstart=1.0:ref_name=GB_GCA_013813675.1_protein.faa_JACCRH010000117.1_20@PF00015_full_PFAM.254.471:scovhsp=50.7:send=112.0:sstart=3.0],(65e9361d-c9dc-43bd-bf16-267e619e24e3_3@MCPsignal.121.219:5e-09[&&NHX:Sample=rhiztom1:Type=capture:capture_class=c__Halobacteria:capture_domain=d__Archaea:capture_family=f__Haladaptataceae:capture_genus=g__Halorussus:capture_order=o__Halobacteriales:capture_phylum=p__Halobacteriota:capture_species=s__Halorussus sp010747475:heptad=MCP-40H],8b25495a-ce3e-57e6-9eff-9440184f41ac_1@MCPsignal.354.401:5e-09[&&NHX:Sample=rhiztom1:Type=capture:capture_class=c__Desulfovibrionia:capture_domain=d__Bacteria:capture_family=f__Desulfovibrionaceae:capture_genus=g__Desulfovibrio:capture_order=o__Desulfovibrionales:capture_phylum=p__Desulfobacterota_I:capture_species=s__Desulfovibrio sp910584445:heptad=MCP-40H])0.976:5e-09[&&NHX:Sample_counter=rhiztom1--2:Type_counter=capture--2:capture_class_counter=c__Desulfovibrionia--1||c__Halobacteria--1:capture_domain_counter=d__Archaea--1||d__Bacteria--1:capture_family_counter=f__Desulfovibrionaceae--1||f__Haladaptataceae--1:capture_genus_counter=g__Desulfovibrio--1||g__Halorussus--1:capture_order_counter=o__Desulfovibrionales--1||o__Halobacteriales--1:capture_phylum_counter=p__Desulfobacterota_I--1||p__Halobacteriota--1:capture_species_counter=s__Desulfovibrio sp910584445--1||s__Halorussus sp010747475--1:gtdb_class_counter=:gtdb_domain_counter=:gtdb_family_counter=:gtdb_genus_counter=:gtdb_order_counter=:gtdb_phylum_counter=:gtdb_species_counter=:heptad_counter=MCP-40H--2:lbd_counter=:name=N165913:ref_name_counter=])0:5e-09[&&NHX:Sample_counter=rhiztom1--2||rhiztom3--1:Type_counter=capture--3:besthit_avg=93.6:besthit_max=93.6:besthit_min=93.6:besthit_std=0:besthit_sum=93.6:bitscore_avg=186.0:bitscore_max=186.0:bitscore_min=186.0:bitscore_std=0:bitscore_sum=186.0:capture_class_counter=c__Desulfovibrionia--1||c__Halobacteria--2:capture_domain_counter=d__Archaea--2||d__Bacteria--1:capture_family_counter=f__Desulfovibrionaceae--1||f__Haladaptataceae--2:capture_genus_counter=g__Desulfovibrio--1||g__Halorussus--2:capture_order_counter=o__Desulfovibrionales--1||o__Halobacteriales--2:capture_phylum_counter=p__Desulfobacterota_I--1||p__Halobacteriota--2:capture_species_counter=s__Desulfovibrio sp910584445--1||s__Halorussus sp010747475--2:evalue_avg=1.01e-60:evalue_max=1.01e-60:evalue_min=1.01e-60:evalue_std=0:evalue_sum=1.01e-60:gapopen_avg=0.0:gapopen_max=0.0:gapopen_min=0.0:gapopen_std=0:gapopen_sum=0.0:gtdb_class_counter=:gtdb_domain_counter=:gtdb_family_counter=:gtdb_genus_counter=:gtdb_order_counter=:gtdb_phylum_counter=:gtdb_species_counter=:heptad_counter=MCP-40H--3:lbd_counter=:length_avg=110.0:length_max=110.0:length_min=110.0:length_std=0:length_sum=110.0:mismatch_avg=7.0:mismatch_max=7.0:mismatch_min=7.0:mismatch_std=0:mismatch_sum=7.0:name=N165914:qcovhsp_avg=100.0:qcovhsp_max=100.0:qcovhsp_min=100.0:qcovhsp_std=0:qcovhsp_sum=100.0:qend_avg=110.0:qend_max=110.0:qend_min=110.0:qend_std=0:qend_sum=110.0:qstart_avg=1.0:qstart_max=1.0:qstart_min=1.0:qstart_std=0:qstart_sum=1.0:ref_name_counter=GB_GCA_013813675.1_protein.faa_JACCRH010000117.1_20@PF00015_full_PFAM.254.471--1:scovhsp_avg=50.7:scovhsp_max=50.7:scovhsp_min=50.7:scovhsp_std=0:scovhsp_sum=50.7:send_avg=112.0:send_max=112.0:send_min=112.0:send_std=0:send_sum=112.0:sstart_avg=3.0:sstart_max=3.0:sstart_min=3.0:sstart_std=0:sstart_sum=3.0])0:5e-09[&&NHX:Sample_counter=rhiztom1--2||rhiztom2--1||rhiztom3--1:Type_counter=capture--4:besthit_avg=93.6:besthit_max=93.6:besthit_min=93.6:besthit_std=0:besthit_sum=93.6:bitscore_avg=186.0:bitscore_max=186.0:bitscore_min=186.0:bitscore_std=0:bitscore_sum=186.0:capture_class_counter=c__Desulfovibrionia--1||c__Halobacteria--3:capture_domain_counter=d__Archaea--3||d__Bacteria--1:capture_family_counter=f__Desulfovibrionaceae--1||f__Haladaptataceae--3:capture_genus_counter=g__Desulfovibrio--1||g__Halorussus--3:capture_order_counter=o__Desulfovibrionales--1||o__Halobacteriales--3:capture_phylum_counter=p__Desulfobacterota_I--1||p__Halobacteriota--3:capture_species_counter=s__Desulfovibrio sp910584445--1||s__Halorussus sp010747475--3:evalue_avg=1.01e-60:evalue_max=1.01e-60:evalue_min=1.01e-60:evalue_std=0:evalue_sum=1.01e-60:gapopen_avg=0.0:gapopen_max=0.0:gapopen_min=0.0:gapopen_std=0:gapopen_sum=0.0:gtdb_class_counter=:gtdb_domain_counter=:gtdb_family_counter=:gtdb_genus_counter=:gtdb_order_counter=:gtdb_phylum_counter=:gtdb_species_counter=:heptad_counter=MCP-40H--4:lbd_counter=:length_avg=110.0:length_max=110.0:length_min=110.0:length_std=0:length_sum=110.0:mismatch_avg=7.0:mismatch_max=7.0:mismatch_min=7.0:mismatch_std=0:mismatch_sum=7.0:name=N165915:qcovhsp_avg=100.0:qcovhsp_max=100.0:qcovhsp_min=100.0:qcovhsp_std=0:qcovhsp_sum=100.0:qend_avg=110.0:qend_max=110.0:qend_min=110.0:qend_std=0:qend_sum=110.0:qstart_avg=1.0:qstart_max=1.0:qstart_min=1.0:qstart_std=0:qstart_sum=1.0:ref_name_counter=GB_GCA_013813675.1_protein.faa_JACCRH010000117.1_20@PF00015_full_PFAM.254.471--1:scovhsp_avg=50.7:scovhsp_max=50.7:scovhsp_min=50.7:scovhsp_std=0:scovhsp_sum=50.7:send_avg=112.0:send_max=112.0:send_min=112.0:send_std=0:send_sum=112.0:sstart_avg=3.0:sstart_max=3.0:sstart_min=3.0:sstart_std=0:sstart_sum=3.0])0:5e-09[&&NHX:Sample_counter=rhiztom1--3||rhiztom2--2||rhiztom3--2:Type_counter=capture--7:besthit_avg=93.6:besthit_max=93.6:besthit_min=93.6:besthit_std=0:besthit_sum=93.6:bitscore_avg=186.0:bitscore_max=186.0:bitscore_min=186.0:bitscore_std=0:bitscore_sum=186.0:capture_class_counter=c__Desulfovibrionia--1||c__Halobacteria--6:capture_domain_counter=d__Archaea--6||d__Bacteria--1:capture_family_counter=f__Desulfovibrionaceae--1||f__Haladaptataceae--6:capture_genus_counter=g__Desulfovibrio--1||g__Halorussus--6:capture_order_counter=o__Desulfovibrionales--1||o__Halobacteriales--6:capture_phylum_counter=p__Desulfobacterota_I--1||p__Halobacteriota--6:capture_species_counter=s__Desulfovibrio sp910584445--1||s__Halorussus sp010747475--6:evalue_avg=1.01e-60:evalue_max=1.01e-60:evalue_min=1.01e-60:evalue_std=0:evalue_sum=1.01e-60:gapopen_avg=0.0:gapopen_max=0.0:gapopen_min=0.0:gapopen_std=0:gapopen_sum=0.0:gtdb_class_counter=:gtdb_domain_counter=:gtdb_family_counter=:gtdb_genus_counter=:gtdb_order_counter=:gtdb_phylum_counter=:gtdb_species_counter=:heptad_counter=MCP-40H--7:lbd_counter=:length_avg=110.0:length_max=110.0:length_min=110.0:length_std=0:length_sum=110.0:mismatch_avg=7.0:mismatch_max=7.0:mismatch_min=7.0:mismatch_std=0:mismatch_sum=7.0:name=N165916:qcovhsp_avg=100.0:qcovhsp_max=100.0:qcovhsp_min=100.0:qcovhsp_std=0:qcovhsp_sum=100.0:qend_avg=110.0:qend_max=110.0:qend_min=110.0:qend_std=0:qend_sum=110.0:qstart_avg=1.0:qstart_max=1.0:qstart_min=1.0:qstart_std=0:qstart_sum=1.0:ref_name_counter=GB_GCA_013813675.1_protein.faa_JACCRH010000117.1_20@PF00015_full_PFAM.254.471--1:scovhsp_avg=50.7:scovhsp_max=50.7:scovhsp_min=50.7:scovhsp_std=0:scovhsp_sum=50.7:send_avg=112.0:send_max=112.0:send_min=112.0:send_std=0:send_sum=112.0:sstart_avg=3.0:sstart_max=3.0:sstart_min=3.0:sstart_std=0:sstart_sum=3.0])0:9e-09[&&NHX:Sample_counter=rhizpot1--1||rhizpot2--1||rhiztom1--11||rhiztom2--12||rhiztom3--15:Type_counter=GTDB--4||capture--40:besthit_avg=83.8:besthit_max=93.6:besthit_min=72.4:besthit_std=10.69018241191421:besthit_sum=251.4:bitscore_avg=171.0:bitscore_max=186.0:bitscore_min=151.0:bitscore_std=18.027756377319946:bitscore_sum=513.0:capture_class_counter=c__Actinomycetia--2||c__Alphaproteobacteria--4||c__Chloroflexia--1||c__Desulfovibrionia--3||c__Dormibacteria--3||c__Gammaproteobacteria--13||c__Halobacteria--11||c__Lentisphaeria--1||c__Thermoleophilia--1||c__Verrucomicrobiae--1:capture_domain_counter=d__Archaea--11||d__Bacteria--29:capture_family_counter=f__Burkholderiaceae--1||f__CAITYL01--1||f__Cellulomonadaceae--1||f__Chloroflexaceae--1||f__Desulfovibrionaceae--3||f__Haladaptataceae--11||f__Kaistiaceae--1||f__Micromonosporaceae--1||f__Pseudomonadaceae--6||f__Rhizobiaceae--1||f__Rhodocyclaceae--4||f__S141-70--1||f__SXTU01--1||f__Solirubrobacteraceae--1||f__Sphingomonadaceae--2||f__UBA8260--3||f__Xanthomonadaceae--1:capture_genus_counter=g__Actinoplanes--1||g__Agrobacterium--1||g__CAITYL01--1||g__Cellulomonas--1||g__Chloroflexus--1||g__Desulfovibrio--1||g__Halorussus--11||g__Kaistia--1||g__Pelomonas--1||g__Pseudodesulfovibrio--1||g__Pseudomonas_E--3||g__Pseudomonas_O--3||g__S141-70--1||g__SXTU01--1||g__Solidesulfovibrio--1||g__Solirubrobacter--1||g__Sphingomonas--1||g__Thauera--1||g__Thauera_A--3||g__UBA1936--1||g__UBA8260--3||g__Xanthomonas--1:capture_order_counter=o__Actinomycetales--1||o__Burkholderiales--5||o__Chloroflexales--1||o__Desulfovibrionales--3||o__Halobacteriales--11||o__Mycobacteriales--1||o__Pedosphaerales--1||o__Pseudomonadales--6||o__Rhizobiales--2||o__S141-70--1||o__Solirubrobacterales--1||o__Sphingomonadales--2||o__UBA1407--1||o__UBA8260--3||o__Xanthomonadales--1:capture_phylum_counter=p__Actinobacteriota--3||p__Chloroflexota--1||p__Desulfobacterota_I--3||p__Dormibacterota--3||p__Halobacteriota--11||p__Proteobacteria--17||p__Verrucomicrobiota--2:capture_species_counter=s__Actinoplanes liguriensis--1||s__Agrobacterium larrymoorei--1||s__CAITYL01 sp903896595--1||s__Cellulomonas hominis_C--1||s__Chloroflexus islandicus--1||s__Desulfovibrio sp910584445--1||s__Halorussus sp010747475--11||s__Kaistia sp016629525--1||s__Pelomonas sp001425055--1||s__Pseudodesulfovibrio indicus--1||s__Pseudomonas_E cichorii_B--1||s__Pseudomonas_E sp003605735--1||s__Pseudomonas_E syringae_M--1||s__Pseudomonas_O sp002418465--3||s__S141-70 sp015490395--1||s__SXTU01 sp009773355--1||s__Solidesulfovibrio magneticus_A--1||s__Solirubrobacter sp003344625--1||s__Sphingomonas sp004341505--1||s__Thauera sp003446655--1||s__Thauera_A rhizosphaerae--3||s__UBA1936 sp013821585--1||s__UBA8260 sp003134115--3||s__Xanthomonas arboricola_C--1:evalue_avg=4.700000000220367e-47:evalue_max=1.41e-46:evalue_min=1.01e-60:evalue_std=8.14063879538288e-47:evalue_sum=1.41000000006611e-46:gapopen_avg=0.3333333333333333:gapopen_max=1.0:gapopen_min=0.0:gapopen_std=0.5773502691896258:gapopen_sum=1.0:gtdb_class_counter=c__Gemmatimonadetes--2||c__Nitrospiria--1||c__Sericytochromatia--1:gtdb_domain_counter=d__Bacteria--4:gtdb_family_counter=f__GWC2-71-9--2||f__Nitrospiraceae--1||f__UBA4093--1:gtdb_genus_counter=g__JACDDX01--2||g__JAGIBK01--1||g__Nitrospira_A--1:gtdb_order_counter=o__Gemmatimonadales--2||o__Nitrospirales--1||o__S15B-MN24--1:gtdb_phylum_counter=p__Cyanobacteria--1||p__Gemmatimonadota--2||p__Nitrospirota--1:gtdb_species_counter=s__JACDDX01 sp013813675--1||s__JACDDX01 sp013820855--1||s__JAGIBK01 sp017744355--1||s__Nitrospira_A sp900696505--1:heptad_counter=MCP-28H--2||MCP-40H--23||MCP-44H--18||MCP-64H--1:lbd_counter=:lca_tree=d__Bacteria:length_avg=118.66666666666667:length_max=123.0:length_min=110.0:length_std=7.505553499465136:length_sum=356.0:mismatch_avg=19.333333333333332:mismatch_max=33.0:mismatch_min=7.0:mismatch_std=13.051181300301261:mismatch_sum=58.0:name=N165917:qcovhsp_avg=98.43333333333334:qcovhsp_max=100.0:qcovhsp_min=95.3:qcovhsp_std=2.7135462651912428:qcovhsp_sum=295.3:qend_avg=120.33333333333333:qend_max=128.0:qend_min=110.0:qend_std=9.29157324317757:qend_sum=361.0:qstart_avg=3.0:qstart_max=7.0:qstart_min=1.0:qstart_std=3.4641016151377544:qstart_sum=9.0:ref_name_counter=GB_GCA_013813145.1_protein.faa_JACCSE010000446.1_3@PF00015_full_PFAM.266.486--1||GB_GCA_013813675.1_protein.faa_JACCRH010000117.1_20@PF00015_full_PFAM.254.471--1||RS_GCF_000015025.1_protein.faa_NC_008578.1_1908@PF00015_full_PFAM.345.535--1:scovhsp_avg=57.1:scovhsp_max=64.7:scovhsp_min=50.7:scovhsp_std=7.076722405181654:scovhsp_sum=171.3:send_avg=137.0:send_max=175.0:send_min=112.0:send_std=33.45145736735546:send_sum=411.0:sstart_avg=19.333333333333332:sstart_max=53.0:sstart_min=2.0:sstart_std=29.16047553338823:sstart_sum=58.0],(71193dd4-0953-4199-b175-a85f6c8691b4_5@MCPsignal.130.244:0.0153827[&&NHX:Sample=rhiztom2:Type=capture:besthit=96.5:bitscore=193.0:capture_class=c__Halobacteria:capture_domain=d__Archaea:capture_family=f__Haladaptataceae:capture_genus=g__Halorussus:capture_order=o__Halobacteriales:capture_phylum=p__Halobacteriota:capture_species=s__Halorussus sp010747475:evalue=2.01e-63:gapopen=0.0:heptad=MCP-40H:length=113.0:mismatch=4.0:qcovhsp=99.1:qend=113.0:qstart=1.0:ref_name=GB_GCA_013820855.1_protein.faa_JACDHV010000064.1_16@PF00015_full_PFAM.110.324:scovhsp=52.8:send=121.0:sstart=9.0],((cb4d5ac1-b9c8-5263-ae15-6799b6929bcf_6@MCPsignal.152.245:5e-09[&&NHX:Sample=rhiztom2:Type=capture:capture_class=c__Halobacteria:capture_domain=d__Archaea:capture_family=f__Haladaptataceae:capture_genus=g__Halorussus:capture_order=o__Halobacteriales:capture_phylum=p__Halobacteriota:capture_species=s__Halorussus sp010747475:heptad=MCP-40H],f4af79dc-ff5d-408d-a8c9-81fc58fc63c4_2@MCPsignal.310.408:5e-09[&&NHX:Sample=rhiztom1:Type=capture:capture_class=c__Halobacteria:capture_domain=d__Archaea:capture_family=f__Haladaptataceae:capture_genus=g__Halorussus:capture_order=o__Halobacteriales:capture_phylum=p__Halobacteriota:capture_species=s__Halorussus sp010747475:heptad=MCP-40H])0.918:5e-09[&&NHX:Sample_counter=rhiztom1--1||rhiztom2--1:Type_counter=capture--2:capture_class_counter=c__Halobacteria--2:capture_domain_counter=d__Archaea--2:capture_family_counter=f__Haladaptataceae--2:capture_genus_counter=g__Halorussus--2:capture_order_counter=o__Halobacteriales--2:capture_phylum_counter=p__Halobacteriota--2:capture_species_counter=s__Halorussus sp010747475--2:gtdb_class_counter=:gtdb_domain_counter=:gtdb_family_counter=:gtdb_genus_counter=:gtdb_order_counter=:gtdb_phylum_counter=:gtdb_species_counter=:heptad_counter=MCP-40H--2:lbd_counter=:name=N165921:ref_name_counter=],4c04e327-88df-48a1-982e-5b25a38eb9f2_2@MCPsignal.122.221:5e-09[&&NHX:Sample=rhiztom1:Type=capture:capture_class=c__Halobacteria:capture_domain=d__Archaea:capture_family=f__Haladaptataceae:capture_genus=g__Halorussus:capture_order=o__Halobacteriales:capture_phylum=p__Halobacteriota:capture_species=s__Halorussus sp010747475:heptad=MCP-40H])0.606:5e-09[&&NHX:Sample_counter=rhiztom1--2||rhiztom2--1:Type_counter=capture--3:capture_class_counter=c__Halobacteria--3:capture_domain_counter=d__Archaea--3:capture_family_counter=f__Haladaptataceae--3:capture_genus_counter=g__Halorussus--3:capture_order_counter=o__Halobacteriales--3:capture_phylum_counter=p__Halobacteriota--3:capture_species_counter=s__Halorussus sp010747475--3:gtdb_class_counter=:gtdb_domain_counter=:gtdb_family_counter=:gtdb_genus_counter=:gtdb_order_counter=:gtdb_phylum_counter=:gtdb_species_counter=:heptad_counter=MCP-40H--3:lbd_counter=:name=N165923:ref_name_counter=])0:5e-09[&&NHX:Sample_counter=rhiztom1--2||rhiztom2--2:Type_counter=capture--4:besthit_avg=96.5:besthit_max=96.5:besthit_min=96.5:besthit_std=0:besthit_sum=96.5:bitscore_avg=193.0:bitscore_max=193.0:bitscore_min=193.0:bitscore_std=0:bitscore_sum=193.0:capture_class_counter=c__Halobacteria--4:capture_domain_counter=d__Archaea--4:capture_family_counter=f__Haladaptataceae--4:capture_genus_counter=g__Halorussus--4:capture_order_counter=o__Halobacteriales--4:capture_phylum_counter=p__Halobacteriota--4:capture_species_counter=s__Halorussus sp010747475--4:evalue_avg=2.01e-63:evalue_max=2.01e-63:evalue_min=2.01e-63:evalue_std=0:evalue_sum=2.01e-63:gapopen_avg=0.0:gapopen_max=0.0:gapopen_min=0.0:gapopen_std=0:gapopen_sum=0.0:gtdb_class_counter=:gtdb_domain_counter=:gtdb_family_counter=:gtdb_genus_counter=:gtdb_order_counter=:gtdb_phylum_counter=:gtdb_species_counter=:heptad_counter=MCP-40H--4:lbd_counter=:length_avg=113.0:length_max=113.0:length_min=113.0:length_std=0:length_sum=113.0:mismatch_avg=4.0:mismatch_max=4.0:mismatch_min=4.0:mismatch_std=0:mismatch_sum=4.0:name=N165924:qcovhsp_avg=99.1:qcovhsp_max=99.1:qcovhsp_min=99.1:qcovhsp_std=0:qcovhsp_sum=99.1:qend_avg=113.0:qend_max=113.0:qend_min=113.0:qend_std=0:qend_sum=113.0:qstart_avg=1.0:qstart_max=1.0:qstart_min=1.0:qstart_std=0:qstart_sum=1.0:ref_name_counter=GB_GCA_013820855.1_protein.faa_JACDHV010000064.1_16@PF00015_full_PFAM.110.324--1:scovhsp_avg=52.8:scovhsp_max=52.8:scovhsp_min=52.8:scovhsp_std=0:scovhsp_sum=52.8:send_avg=121.0:send_max=121.0:send_min=121.0:send_std=0:send_sum=121.0:sstart_avg=9.0:sstart_max=9.0:sstart_min=9.0:sstart_std=0:sstart_sum=9.0])0:5e-09[&&NHX:Sample_counter=rhizpot1--1||rhizpot2--1||rhiztom1--13||rhiztom2--14||rhiztom3--15:Type_counter=GTDB--4||capture--44:besthit_avg=86.975:besthit_max=96.5:besthit_min=72.4:besthit_std=10.793941201742141:besthit_sum=347.9:bitscore_avg=176.5:bitscore_max=193.0:bitscore_min=151.0:bitscore_std=18.375708603116962:bitscore_sum=706.0:capture_class_counter=c__Actinomycetia--2||c__Alphaproteobacteria--4||c__Chloroflexia--1||c__Desulfovibrionia--3||c__Dormibacteria--3||c__Gammaproteobacteria--13||c__Halobacteria--15||c__Lentisphaeria--1||c__Thermoleophilia--1||c__Verrucomicrobiae--1:capture_domain_counter=d__Archaea--15||d__Bacteria--29:capture_family_counter=f__Burkholderiaceae--1||f__CAITYL01--1||f__Cellulomonadaceae--1||f__Chloroflexaceae--1||f__Desulfovibrionaceae--3||f__Haladaptataceae--15||f__Kaistiaceae--1||f__Micromonosporaceae--1||f__Pseudomonadaceae--6||f__Rhizobiaceae--1||f__Rhodocyclaceae--4||f__S141-70--1||f__SXTU01--1||f__Solirubrobacteraceae--1||f__Sphingomonadaceae--2||f__UBA8260--3||f__Xanthomonadaceae--1:capture_genus_counter=g__Actinoplanes--1||g__Agrobacterium--1||g__CAITYL01--1||g__Cellulomonas--1||g__Chloroflexus--1||g__Desulfovibrio--1||g__Halorussus--15||g__Kaistia--1||g__Pelomonas--1||g__Pseudodesulfovibrio--1||g__Pseudomonas_E--3||g__Pseudomonas_O--3||g__S141-70--1||g__SXTU01--1||g__Solidesulfovibrio--1||g__Solirubrobacter--1||g__Sphingomonas--1||g__Thauera--1||g__Thauera_A--3||g__UBA1936--1||g__UBA8260--3||g__Xanthomonas--1:capture_order_counter=o__Actinomycetales--1||o__Burkholderiales--5||o__Chloroflexales--1||o__Desulfovibrionales--3||o__Halobacteriales--15||o__Mycobacteriales--1||o__Pedosphaerales--1||o__Pseudomonadales--6||o__Rhizobiales--2||o__S141-70--1||o__Solirubrobacterales--1||o__Sphingomonadales--2||o__UBA1407--1||o__UBA8260--3||o__Xanthomonadales--1:capture_phylum_counter=p__Actinobacteriota--3||p__Chloroflexota--1||p__Desulfobacterota_I--3||p__Dormibacterota--3||p__Halobacteriota--15||p__Proteobacteria--17||p__Verrucomicrobiota--2:capture_species_counter=s__Actinoplanes liguriensis--1||s__Agrobacterium larrymoorei--1||s__CAITYL01 sp903896595--1||s__Cellulomonas hominis_C--1||s__Chloroflexus islandicus--1||s__Desulfovibrio sp910584445--1||s__Halorussus sp010747475--15||s__Kaistia sp016629525--1||s__Pelomonas sp001425055--1||s__Pseudodesulfovibrio indicus--1||s__Pseudomonas_E cichorii_B--1||s__Pseudomonas_E sp003605735--1||s__Pseudomonas_E syringae_M--1||s__Pseudomonas_O sp002418465--3||s__S141-70 sp015490395--1||s__SXTU01 sp009773355--1||s__Solidesulfovibrio magneticus_A--1||s__Solirubrobacter sp003344625--1||s__Sphingomonas sp004341505--1||s__Thauera sp003446655--1||s__Thauera_A rhizosphaerae--3||s__UBA1936 sp013821585--1||s__UBA8260 sp003134115--3||s__Xanthomonas arboricola_C--1:evalue_avg=3.525000000165275e-47:evalue_max=1.41e-46:evalue_min=2.01e-63:evalue_std=7.049999999889816e-47:evalue_sum=1.41000000006611e-46:gapopen_avg=0.25:gapopen_max=1.0:gapopen_min=0.0:gapopen_std=0.5:gapopen_sum=1.0:gtdb_class_counter=c__Gemmatimonadetes--2||c__Nitrospiria--1||c__Sericytochromatia--1:gtdb_domain_counter=d__Bacteria--4:gtdb_family_counter=f__GWC2-71-9--2||f__Nitrospiraceae--1||f__UBA4093--1:gtdb_genus_counter=g__JACDDX01--2||g__JAGIBK01--1||g__Nitrospira_A--1:gtdb_order_counter=o__Gemmatimonadales--2||o__Nitrospirales--1||o__S15B-MN24--1:gtdb_phylum_counter=p__Cyanobacteria--1||p__Gemmatimonadota--2||p__Nitrospirota--1:gtdb_species_counter=s__JACDDX01 sp013813675--1||s__JACDDX01 sp013820855--1||s__JAGIBK01 sp017744355--1||s__Nitrospira_A sp900696505--1:heptad_counter=MCP-28H--2||MCP-40H--27||MCP-44H--18||MCP-64H--1:lbd_counter=:lca_tree=d__Bacteria:length_avg=117.25:length_max=123.0:length_min=110.0:length_std=6.751543033509698:length_sum=469.0:mismatch_avg=15.5:mismatch_max=33.0:mismatch_min=4.0:mismatch_std=13.12757911167681:mismatch_sum=62.0:name=N165925:qcovhsp_avg=98.6:qcovhsp_max=100.0:qcovhsp_min=95.3:qcovhsp_std=2.2405356502408087:qcovhsp_sum=394.4:qend_avg=118.5:qend_max=128.0:qend_min=110.0:qend_std=8.426149773176359:qend_sum=474.0:qstart_avg=2.5:qstart_max=7.0:qstart_min=1.0:qstart_std=3.0:qstart_sum=10.0:ref_name_counter=GB_GCA_013813145.1_protein.faa_JACCSE010000446.1_3@PF00015_full_PFAM.266.486--1||GB_GCA_013813675.1_protein.faa_JACCRH010000117.1_20@PF00015_full_PFAM.254.471--1||GB_GCA_013820855.1_protein.faa_JACDHV010000064.1_16@PF00015_full_PFAM.110.324--1||RS_GCF_000015025.1_protein.faa_NC_008578.1_1908@PF00015_full_PFAM.345.535--1:scovhsp_avg=56.025000000000006:scovhsp_max=64.7:scovhsp_min=50.7:scovhsp_std=6.165157472982071:scovhsp_sum=224.10000000000002:send_avg=133.0:send_max=175.0:send_min=112.0:send_std=28.460498941515414:send_sum=532.0:sstart_avg=16.75:sstart_max=53.0:sstart_min=2.0:sstart_std=24.3635656941535:sstart_sum=67.0],242f38ba-6424-46c8-81ea-7ef716b168c4_1@MCPsignal.382.498:5e-09[&&NHX:Sample=rhiztom1:Type=capture:besthit=96.5:bitscore=198.0:capture_class=c__Halobacteria:capture_domain=d__Archaea:capture_family=f__Haladaptataceae:capture_genus=g__Halorussus:capture_order=o__Halobacteriales:capture_phylum=p__Halobacteriota:capture_species=s__Halorussus sp010747475:evalue=1.62e-65:gapopen=0.0:heptad=MCP-40H:length=115.0:mismatch=4.0:qcovhsp=99.1:qend=116.0:qstart=2.0:ref_name=GB_GCA_013820855.1_protein.faa_JACDHV010000064.1_16@PF00015_full_PFAM.110.324:scovhsp=53.7:send=117.0:sstart=3.0])0.769:5e-09[&&NHX:Sample_counter=rhizpot1--1||rhizpot2--1||rhiztom1--14||rhiztom2--14||rhiztom3--15:Type_counter=GTDB--4||capture--45:besthit_avg=88.88:besthit_max=96.5:besthit_min=72.4:besthit_std=10.272633547440497:besthit_sum=444.4:bitscore_avg=180.8:bitscore_max=198.0:bitscore_min=151.0:bitscore_std=18.5930094390338:bitscore_sum=904.0:capture_class_counter=c__Actinomycetia--2||c__Alphaproteobacteria--4||c__Chloroflexia--1||c__Desulfovibrionia--3||c__Dormibacteria--3||c__Gammaproteobacteria--13||c__Halobacteria--16||c__Lentisphaeria--1||c__Thermoleophilia--1||c__Verrucomicrobiae--1:capture_domain_counter=d__Archaea--16||d__Bacteria--29:capture_family_counter=f__Burkholderiaceae--1||f__CAITYL01--1||f__Cellulomonadaceae--1||f__Chloroflexaceae--1||f__Desulfovibrionaceae--3||f__Haladaptataceae--16||f__Kaistiaceae--1||f__Micromonosporaceae--1||f__Pseudomonadaceae--6||f__Rhizobiaceae--1||f__Rhodocyclaceae--4||f__S141-70--1||f__SXTU01--1||f__Solirubrobacteraceae--1||f__Sphingomonadaceae--2||f__UBA8260--3||f__Xanthomonadaceae--1:capture_genus_counter=g__Actinoplanes--1||g__Agrobacterium--1||g__CAITYL01--1||g__Cellulomonas--1||g__Chloroflexus--1||g__Desulfovibrio--1||g__Halorussus--16||g__Kaistia--1||g__Pelomonas--1||g__Pseudodesulfovibrio--1||g__Pseudomonas_E--3||g__Pseudomonas_O--3||g__S141-70--1||g__SXTU01--1||g__Solidesulfovibrio--1||g__Solirubrobacter--1||g__Sphingomonas--1||g__Thauera--1||g__Thauera_A--3||g__UBA1936--1||g__UBA8260--3||g__Xanthomonas--1:capture_order_counter=o__Actinomycetales--1||o__Burkholderiales--5||o__Chloroflexales--1||o__Desulfovibrionales--3||o__Halobacteriales--16||o__Mycobacteriales--1||o__Pedosphaerales--1||o__Pseudomonadales--6||o__Rhizobiales--2||o__S141-70--1||o__Solirubrobacterales--1||o__Sphingomonadales--2||o__UBA1407--1||o__UBA8260--3||o__Xanthomonadales--1:capture_phylum_counter=p__Actinobacteriota--3||p__Chloroflexota--1||p__Desulfobacterota_I--3||p__Dormibacterota--3||p__Halobacteriota--16||p__Proteobacteria--17||p__Verrucomicrobiota--2:capture_species_counter=s__Actinoplanes liguriensis--1||s__Agrobacterium larrymoorei--1||s__CAITYL01 sp903896595--1||s__Cellulomonas hominis_C--1||s__Chloroflexus islandicus--1||s__Desulfovibrio sp910584445--1||s__Halorussus sp010747475--16||s__Kaistia sp016629525--1||s__Pelomonas sp001425055--1||s__Pseudodesulfovibrio indicus--1||s__Pseudomonas_E cichorii_B--1||s__Pseudomonas_E sp003605735--1||s__Pseudomonas_E syringae_M--1||s__Pseudomonas_O sp002418465--3||s__S141-70 sp015490395--1||s__SXTU01 sp009773355--1||s__Solidesulfovibrio magneticus_A--1||s__Solirubrobacter sp003344625--1||s__Sphingomonas sp004341505--1||s__Thauera sp003446655--1||s__Thauera_A rhizosphaerae--3||s__UBA1936 sp013821585--1||s__UBA8260 sp003134115--3||s__Xanthomonas arboricola_C--1:evalue_avg=2.82000000013222e-47:evalue_max=1.41e-46:evalue_min=1.62e-65:evalue_std=6.305711696475494e-47:evalue_sum=1.41000000006611e-46:gapopen_avg=0.2:gapopen_max=1.0:gapopen_min=0.0:gapopen_std=0.447213595499958:gapopen_sum=1.0:gtdb_class_counter=c__Gemmatimonadetes--2||c__Nitrospiria--1||c__Sericytochromatia--1:gtdb_domain_counter=d__Bacteria--4:gtdb_family_counter=f__GWC2-71-9--2||f__Nitrospiraceae--1||f__UBA4093--1:gtdb_genus_counter=g__JACDDX01--2||g__JAGIBK01--1||g__Nitrospira_A--1:gtdb_order_counter=o__Gemmatimonadales--2||o__Nitrospirales--1||o__S15B-MN24--1:gtdb_phylum_counter=p__Cyanobacteria--1||p__Gemmatimonadota--2||p__Nitrospirota--1:gtdb_species_counter=s__JACDDX01 sp013813675--1||s__JACDDX01 sp013820855--1||s__JAGIBK01 sp017744355--1||s__Nitrospira_A sp900696505--1:heptad_counter=MCP-28H--2||MCP-40H--28||MCP-44H--18||MCP-64H--1:lbd_counter=:lca_tree=d__Bacteria:length_avg=116.8:length_max=123.0:length_min=110.0:length_std=5.93295878967653:length_sum=584.0:mismatch_avg=13.2:mismatch_max=33.0:mismatch_min=4.0:mismatch_std=12.477980605851252:mismatch_sum=66.0:name=N165927:qcovhsp_avg=98.7:qcovhsp_max=100.0:qcovhsp_min=95.3:qcovhsp_std=1.9532024984624616:qcovhsp_sum=493.5:qend_avg=118.0:qend_max=128.0:qend_min=110.0:qend_std=7.3824115301167:qend_sum=590.0:qstart_avg=2.4:qstart_max=7.0:qstart_min=1.0:qstart_std=2.6076809620810595:qstart_sum=12.0:ref_name_counter=GB_GCA_013813145.1_protein.faa_JACCSE010000446.1_3@PF00015_full_PFAM.266.486--1||GB_GCA_013813675.1_protein.faa_JACCRH010000117.1_20@PF00015_full_PFAM.254.471--1||GB_GCA_013820855.1_protein.faa_JACDHV010000064.1_16@PF00015_full_PFAM.110.324--2||RS_GCF_000015025.1_protein.faa_NC_008578.1_1908@PF00015_full_PFAM.345.535--1:scovhsp_avg=55.56:scovhsp_max=64.7:scovhsp_min=50.7:scovhsp_std=5.439485269765881:scovhsp_sum=277.8:send_avg=129.8:send_max=175.0:send_min=112.0:send_std=25.665151470427755:send_sum=649.0:sstart_avg=14.0:sstart_max=53.0:sstart_min=2.0:sstart_std=21.97726097583591:sstart_sum=70.0],a52713af-9d2a-4e97-bdd1-236394fa9e92_5@MCPsignal.126.229:0.00871751[&&NHX:Sample=rhiztom3:Type=capture:capture_class=c__Halobacteria:capture_domain=d__Archaea:capture_family=f__Haladaptataceae:capture_genus=g__Halorussus:capture_order=o__Halobacteriales:capture_phylum=p__Halobacteriota:capture_species=s__Halorussus sp010747475:heptad=MCP-40H])0:5e-09[&&NHX:Sample_counter=rhizpot1--1||rhizpot2--1||rhiztom1--14||rhiztom2--14||rhiztom3--16:Type_counter=GTDB--4||capture--46:besthit_avg=88.88:besthit_max=96.5:besthit_min=72.4:besthit_std=10.272633547440497:besthit_sum=444.4:bitscore_avg=180.8:bitscore_max=198.0:bitscore_min=151.0:bitscore_std=18.5930094390338:bitscore_sum=904.0:capture_class_counter=c__Actinomycetia--2||c__Alphaproteobacteria--4||c__Chloroflexia--1||c__Desulfovibrionia--3||c__Dormibacteria--3||c__Gammaproteobacteria--13||c__Halobacteria--17||c__Lentisphaeria--1||c__Thermoleophilia--1||c__Verrucomicrobiae--1:capture_domain_counter=d__Archaea--17||d__Bacteria--29:capture_family_counter=f__Burkholderiaceae--1||f__CAITYL01--1||f__Cellulomonadaceae--1||f__Chloroflexaceae--1||f__Desulfovibrionaceae--3||f__Haladaptataceae--17||f__Kaistiaceae--1||f__Micromonosporaceae--1||f__Pseudomonadaceae--6||f__Rhizobiaceae--1||f__Rhodocyclaceae--4||f__S141-70--1||f__SXTU01--1||f__Solirubrobacteraceae--1||f__Sphingomonadaceae--2||f__UBA8260--3||f__Xanthomonadaceae--1:capture_genus_counter=g__Actinoplanes--1||g__Agrobacterium--1||g__CAITYL01--1||g__Cellulomonas--1||g__Chloroflexus--1||g__Desulfovibrio--1||g__Halorussus--17||g__Kaistia--1||g__Pelomonas--1||g__Pseudodesulfovibrio--1||g__Pseudomonas_E--3||g__Pseudomonas_O--3||g__S141-70--1||g__SXTU01--1||g__Solidesulfovibrio--1||g__Solirubrobacter--1||g__Sphingomonas--1||g__Thauera--1||g__Thauera_A--3||g__UBA1936--1||g__UBA8260--3||g__Xanthomonas--1:capture_order_counter=o__Actinomycetales--1||o__Burkholderiales--5||o__Chloroflexales--1||o__Desulfovibrionales--3||o__Halobacteriales--17||o__Mycobacteriales--1||o__Pedosphaerales--1||o__Pseudomonadales--6||o__Rhizobiales--2||o__S141-70--1||o__Solirubrobacterales--1||o__Sphingomonadales--2||o__UBA1407--1||o__UBA8260--3||o__Xanthomonadales--1:capture_phylum_counter=p__Actinobacteriota--3||p__Chloroflexota--1||p__Desulfobacterota_I--3||p__Dormibacterota--3||p__Halobacteriota--17||p__Proteobacteria--17||p__Verrucomicrobiota--2:capture_species_counter=s__Actinoplanes liguriensis--1||s__Agrobacterium larrymoorei--1||s__CAITYL01 sp903896595--1||s__Cellulomonas hominis_C--1||s__Chloroflexus islandicus--1||s__Desulfovibrio sp910584445--1||s__Halorussus sp010747475--17||s__Kaistia sp016629525--1||s__Pelomonas sp001425055--1||s__Pseudodesulfovibrio indicus--1||s__Pseudomonas_E cichorii_B--1||s__Pseudomonas_E sp003605735--1||s__Pseudomonas_E syringae_M--1||s__Pseudomonas_O sp002418465--3||s__S141-70 sp015490395--1||s__SXTU01 sp009773355--1||s__Solidesulfovibrio magneticus_A--1||s__Solirubrobacter sp003344625--1||s__Sphingomonas sp004341505--1||s__Thauera sp003446655--1||s__Thauera_A rhizosphaerae--3||s__UBA1936 sp013821585--1||s__UBA8260 sp003134115--3||s__Xanthomonas arboricola_C--1:evalue_avg=2.82000000013222e-47:evalue_max=1.41e-46:evalue_min=1.62e-65:evalue_std=6.305711696475494e-47:evalue_sum=1.41000000006611e-46:gapopen_avg=0.2:gapopen_max=1.0:gapopen_min=0.0:gapopen_std=0.447213595499958:gapopen_sum=1.0:gtdb_class_counter=c__Gemmatimonadetes--2||c__Nitrospiria--1||c__Sericytochromatia--1:gtdb_domain_counter=d__Bacteria--4:gtdb_family_counter=f__GWC2-71-9--2||f__Nitrospiraceae--1||f__UBA4093--1:gtdb_genus_counter=g__JACDDX01--2||g__JAGIBK01--1||g__Nitrospira_A--1:gtdb_order_counter=o__Gemmatimonadales--2||o__Nitrospirales--1||o__S15B-MN24--1:gtdb_phylum_counter=p__Cyanobacteria--1||p__Gemmatimonadota--2||p__Nitrospirota--1:gtdb_species_counter=s__JACDDX01 sp013813675--1||s__JACDDX01 sp013820855--1||s__JAGIBK01 sp017744355--1||s__Nitrospira_A sp900696505--1:heptad_counter=MCP-28H--2||MCP-40H--29||MCP-44H--18||MCP-64H--1:lbd_counter=:lca_tree=d__Bacteria:length_avg=116.8:length_max=123.0:length_min=110.0:length_std=5.93295878967653:length_sum=584.0:mismatch_avg=13.2:mismatch_max=33.0:mismatch_min=4.0:mismatch_std=12.477980605851252:mismatch_sum=66.0:name=N165929:qcovhsp_avg=98.7:qcovhsp_max=100.0:qcovhsp_min=95.3:qcovhsp_std=1.9532024984624616:qcovhsp_sum=493.5:qend_avg=118.0:qend_max=128.0:qend_min=110.0:qend_std=7.3824115301167:qend_sum=590.0:qstart_avg=2.4:qstart_max=7.0:qstart_min=1.0:qstart_std=2.6076809620810595:qstart_sum=12.0:ref_name_counter=GB_GCA_013813145.1_protein.faa_JACCSE010000446.1_3@PF00015_full_PFAM.266.486--1||GB_GCA_013813675.1_protein.faa_JACCRH010000117.1_20@PF00015_full_PFAM.254.471--1||GB_GCA_013820855.1_protein.faa_JACDHV010000064.1_16@PF00015_full_PFAM.110.324--2||RS_GCF_000015025.1_protein.faa_NC_008578.1_1908@PF00015_full_PFAM.345.535--1:scovhsp_avg=55.56:scovhsp_max=64.7:scovhsp_min=50.7:scovhsp_std=5.439485269765881:scovhsp_sum=277.8:send_avg=129.8:send_max=175.0:send_min=112.0:send_std=25.665151470427755:send_sum=649.0:sstart_avg=14.0:sstart_max=53.0:sstart_min=2.0:sstart_std=21.97726097583591:sstart_sum=70.0])0:5e-09[&&NHX:Sample_counter=rhizpot1--1||rhizpot2--1||rhiztom1--14||rhiztom2--15||rhiztom3--16:Type_counter=GTDB--4||capture--47:besthit_avg=88.88:besthit_max=96.5:besthit_min=72.4:besthit_std=10.272633547440497:besthit_sum=444.4:bitscore_avg=180.8:bitscore_max=198.0:bitscore_min=151.0:bitscore_std=18.5930094390338:bitscore_sum=904.0:capture_class_counter=c__Actinomycetia--2||c__Alphaproteobacteria--4||c__Chloroflexia--1||c__Desulfovibrionia--3||c__Dormibacteria--3||c__Gammaproteobacteria--14||c__Halobacteria--17||c__Lentisphaeria--1||c__Thermoleophilia--1||c__Verrucomicrobiae--1:capture_domain_counter=d__Archaea--17||d__Bacteria--30:capture_family_counter=f__Burkholderiaceae--1||f__CAITYL01--1||f__Cellulomonadaceae--1||f__Chloroflexaceae--1||f__Desulfovibrionaceae--3||f__Haladaptataceae--17||f__Kaistiaceae--1||f__Micromonosporaceae--1||f__Pseudomonadaceae--7||f__Rhizobiaceae--1||f__Rhodocyclaceae--4||f__S141-70--1||f__SXTU01--1||f__Solirubrobacteraceae--1||f__Sphingomonadaceae--2||f__UBA8260--3||f__Xanthomonadaceae--1:capture_genus_counter=g__Actinoplanes--1||g__Agrobacterium--1||g__CAITYL01--1||g__Cellulomonas--1||g__Chloroflexus--1||g__Desulfovibrio--1||g__Halorussus--17||g__Kaistia--1||g__Pelomonas--1||g__Pseudodesulfovibrio--1||g__Pseudomonas_E--4||g__Pseudomonas_O--3||g__S141-70--1||g__SXTU01--1||g__Solidesulfovibrio--1||g__Solirubrobacter--1||g__Sphingomonas--1||g__Thauera--1||g__Thauera_A--3||g__UBA1936--1||g__UBA8260--3||g__Xanthomonas--1:capture_order_counter=o__Actinomycetales--1||o__Burkholderiales--5||o__Chloroflexales--1||o__Desulfovibrionales--3||o__Halobacteriales--17||o__Mycobacteriales--1||o__Pedosphaerales--1||o__Pseudomonadales--7||o__Rhizobiales--2||o__S141-70--1||o__Solirubrobacterales--1||o__Sphingomonadales--2||o__UBA1407--1||o__UBA8260--3||o__Xanthomonadales--1:capture_phylum_counter=p__Actinobacteriota--3||p__Chloroflexota--1||p__Desulfobacterota_I--3||p__Dormibacterota--3||p__Halobacteriota--17||p__Proteobacteria--18||p__Verrucomicrobiota--2:capture_species_counter=s__Actinoplanes liguriensis--1||s__Agrobacterium larrymoorei--1||s__CAITYL01 sp903896595--1||s__Cellulomonas hominis_C--1||s__Chloroflexus islandicus--1||s__Desulfovibrio sp910584445--1||s__Halorussus sp010747475--17||s__Kaistia sp016629525--1||s__Pelomonas sp001425055--1||s__Pseudodesulfovibrio indicus--1||s__Pseudomonas_E cichorii_B--1||s__Pseudomonas_E reactans--1||s__Pseudomonas_E sp003605735--1||s__Pseudomonas_E syringae_M--1||s__Pseudomonas_O sp002418465--3||s__S141-70 sp015490395--1||s__SXTU01 sp009773355--1||s__Solidesulfovibrio magneticus_A--1||s__Solirubrobacter sp003344625--1||s__Sphingomonas sp004341505--1||s__Thauera sp003446655--1||s__Thauera_A rhizosphaerae--3||s__UBA1936 sp013821585--1||s__UBA8260 sp003134115--3||s__Xanthomonas arboricola_C--1:evalue_avg=2.82000000013222e-47:evalue_max=1.41e-46:evalue_min=1.62e-65:evalue_std=6.305711696475494e-47:evalue_sum=1.41000000006611e-46:gapopen_avg=0.2:gapopen_max=1.0:gapopen_min=0.0:gapopen_std=0.447213595499958:gapopen_sum=1.0:gtdb_class_counter=c__Gemmatimonadetes--2||c__Nitrospiria--1||c__Sericytochromatia--1:gtdb_domain_counter=d__Bacteria--4:gtdb_family_counter=f__GWC2-71-9--2||f__Nitrospiraceae--1||f__UBA4093--1:gtdb_genus_counter=g__JACDDX01--2||g__JAGIBK01--1||g__Nitrospira_A--1:gtdb_order_counter=o__Gemmatimonadales--2||o__Nitrospirales--1||o__S15B-MN24--1:gtdb_phylum_counter=p__Cyanobacteria--1||p__Gemmatimonadota--2||p__Nitrospirota--1:gtdb_species_counter=s__JACDDX01 sp013813675--1||s__JACDDX01 sp013820855--1||s__JAGIBK01 sp017744355--1||s__Nitrospira_A sp900696505--1:heptad_counter=MCP-28H--2||MCP-40H--30||MCP-44H--18||MCP-64H--1:lbd_counter=:lca_tree=d__Bacteria:length_avg=116.8:length_max=123.0:length_min=110.0:length_std=5.93295878967653:length_sum=584.0:mismatch_avg=13.2:mismatch_max=33.0:mismatch_min=4.0:mismatch_std=12.477980605851252:mismatch_sum=66.0:name=N165930:qcovhsp_avg=98.7:qcovhsp_max=100.0:qcovhsp_min=95.3:qcovhsp_std=1.9532024984624616:qcovhsp_sum=493.5:qend_avg=118.0:qend_max=128.0:qend_min=110.0:qend_std=7.3824115301167:qend_sum=590.0:qstart_avg=2.4:qstart_max=7.0:qstart_min=1.0:qstart_std=2.6076809620810595:qstart_sum=12.0:ref_name_counter=GB_GCA_013813145.1_protein.faa_JACCSE010000446.1_3@PF00015_full_PFAM.266.486--1||GB_GCA_013813675.1_protein.faa_JACCRH010000117.1_20@PF00015_full_PFAM.254.471--1||GB_GCA_013820855.1_protein.faa_JACDHV010000064.1_16@PF00015_full_PFAM.110.324--2||RS_GCF_000015025.1_protein.faa_NC_008578.1_1908@PF00015_full_PFAM.345.535--1:scovhsp_avg=55.56:scovhsp_max=64.7:scovhsp_min=50.7:scovhsp_std=5.439485269765881:scovhsp_sum=277.8:send_avg=129.8:send_max=175.0:send_min=112.0:send_std=25.665151470427755:send_sum=649.0:sstart_avg=14.0:sstart_max=53.0:sstart_min=2.0:sstart_std=21.97726097583591:sstart_sum=70.0],edb43669-29f3-41e3-a8fc-3bd3debb0fdf_5@MCPsignal.170.290:5e-09[&&NHX:Sample=rhiztom1:Type=capture:besthit=95.8:bitscore=204.0:capture_class=c__Halobacteria:capture_domain=d__Archaea:capture_family=f__Haladaptataceae:capture_genus=g__Halorussus:capture_order=o__Halobacteriales:capture_phylum=p__Halobacteriota:capture_species=s__Halorussus sp010747475:evalue=1e-67:gapopen=0.0:heptad=MCP-40H:length=119.0:mismatch=5.0:qcovhsp=99.2:qend=120.0:qstart=2.0:ref_name=GB_GCA_013820855.1_protein.faa_JACDHV010000064.1_16@PF00015_full_PFAM.110.324:scovhsp=55.6:send=119.0:sstart=1.0])0:5e-09[&&NHX:Sample_counter=rhizpot1--1||rhizpot2--1||rhiztom1--15||rhiztom2--15||rhiztom3--16:Type_counter=GTDB--4||capture--48:besthit_avg=90.03333333333332:besthit_max=96.5:besthit_min=72.4:besthit_std=9.61263057995399:besthit_sum=540.1999999999999:bitscore_avg=184.66666666666666:bitscore_max=204.0:bitscore_min=151.0:bitscore_std=19.13809464567115:bitscore_sum=1108.0:capture_class_counter=c__Actinomycetia--2||c__Alphaproteobacteria--4||c__Chloroflexia--1||c__Desulfovibrionia--3||c__Dormibacteria--3||c__Gammaproteobacteria--14||c__Halobacteria--18||c__Lentisphaeria--1||c__Thermoleophilia--1||c__Verrucomicrobiae--1:capture_domain_counter=d__Archaea--18||d__Bacteria--30:capture_family_counter=f__Burkholderiaceae--1||f__CAITYL01--1||f__Cellulomonadaceae--1||f__Chloroflexaceae--1||f__Desulfovibrionaceae--3||f__Haladaptataceae--18||f__Kaistiaceae--1||f__Micromonosporaceae--1||f__Pseudomonadaceae--7||f__Rhizobiaceae--1||f__Rhodocyclaceae--4||f__S141-70--1||f__SXTU01--1||f__Solirubrobacteraceae--1||f__Sphingomonadaceae--2||f__UBA8260--3||f__Xanthomonadaceae--1:capture_genus_counter=g__Actinoplanes--1||g__Agrobacterium--1||g__CAITYL01--1||g__Cellulomonas--1||g__Chloroflexus--1||g__Desulfovibrio--1||g__Halorussus--18||g__Kaistia--1||g__Pelomonas--1||g__Pseudodesulfovibrio--1||g__Pseudomonas_E--4||g__Pseudomonas_O--3||g__S141-70--1||g__SXTU01--1||g__Solidesulfovibrio--1||g__Solirubrobacter--1||g__Sphingomonas--1||g__Thauera--1||g__Thauera_A--3||g__UBA1936--1||g__UBA8260--3||g__Xanthomonas--1:capture_order_counter=o__Actinomycetales--1||o__Burkholderiales--5||o__Chloroflexales--1||o__Desulfovibrionales--3||o__Halobacteriales--18||o__Mycobacteriales--1||o__Pedosphaerales--1||o__Pseudomonadales--7||o__Rhizobiales--2||o__S141-70--1||o__Solirubrobacterales--1||o__Sphingomonadales--2||o__UBA1407--1||o__UBA8260--3||o__Xanthomonadales--1:capture_phylum_counter=p__Actinobacteriota--3||p__Chloroflexota--1||p__Desulfobacterota_I--3||p__Dormibacterota--3||p__Halobacteriota--18||p__Proteobacteria--18||p__Verrucomicrobiota--2:capture_species_counter=s__Actinoplanes liguriensis--1||s__Agrobacterium larrymoorei--1||s__CAITYL01 sp903896595--1||s__Cellulomonas hominis_C--1||s__Chloroflexus islandicus--1||s__Desulfovibrio sp910584445--1||s__Halorussus sp010747475--18||s__Kaistia sp016629525--1||s__Pelomonas sp001425055--1||s__Pseudodesulfovibrio indicus--1||s__Pseudomonas_E cichorii_B--1||s__Pseudomonas_E reactans--1||s__Pseudomonas_E sp003605735--1||s__Pseudomonas_E syringae_M--1||s__Pseudomonas_O sp002418465--3||s__S141-70 sp015490395--1||s__SXTU01 sp009773355--1||s__Solidesulfovibrio magneticus_A--1||s__Solirubrobacter sp003344625--1||s__Sphingomonas sp004341505--1||s__Thauera sp003446655--1||s__Thauera_A rhizosphaerae--3||s__UBA1936 sp013821585--1||s__UBA8260 sp003134115--3||s__Xanthomonas arboricola_C--1:evalue_avg=2.3500000001101835e-47:evalue_max=1.41e-46:evalue_min=1e-67:evalue_std=5.75630089548649e-47:evalue_sum=1.41000000006611e-46:gapopen_avg=0.16666666666666666:gapopen_max=1.0:gapopen_min=0.0:gapopen_std=0.408248290463863:gapopen_sum=1.0:gtdb_class_counter=c__Gemmatimonadetes--2||c__Nitrospiria--1||c__Sericytochromatia--1:gtdb_domain_counter=d__Bacteria--4:gtdb_family_counter=f__GWC2-71-9--2||f__Nitrospiraceae--1||f__UBA4093--1:gtdb_genus_counter=g__JACDDX01--2||g__JAGIBK01--1||g__Nitrospira_A--1:gtdb_order_counter=o__Gemmatimonadales--2||o__Nitrospirales--1||o__S15B-MN24--1:gtdb_phylum_counter=p__Cyanobacteria--1||p__Gemmatimonadota--2||p__Nitrospirota--1:gtdb_species_counter=s__JACDDX01 sp013813675--1||s__JACDDX01 sp013820855--1||s__JAGIBK01 sp017744355--1||s__Nitrospira_A sp900696505--1:heptad_counter=MCP-28H--2||MCP-40H--31||MCP-44H--18||MCP-64H--1:lbd_counter=:lca_tree=d__Bacteria:length_avg=117.16666666666667:length_max=123.0:length_min=110.0:length_std=5.382068994974578:length_sum=703.0:mismatch_avg=11.833333333333334:mismatch_max=33.0:mismatch_min=4.0:mismatch_std=11.651895410904897:mismatch_sum=71.0:name=N165932:qcovhsp_avg=98.78333333333335:qcovhsp_max=100.0:qcovhsp_min=95.3:qcovhsp_std=1.758882220805779:qcovhsp_sum=592.7:qend_avg=118.33333333333333:qend_max=128.0:qend_min=110.0:qend_std=6.65331997326648:qend_sum=710.0:qstart_avg=2.3333333333333335:qstart_max=7.0:qstart_min=1.0:qstart_std=2.338090388900024:qstart_sum=14.0:ref_name_counter=GB_GCA_013813145.1_protein.faa_JACCSE010000446.1_3@PF00015_full_PFAM.266.486--1||GB_GCA_013813675.1_protein.faa_JACCRH010000117.1_20@PF00015_full_PFAM.254.471--1||GB_GCA_013820855.1_protein.faa_JACDHV010000064.1_16@PF00015_full_PFAM.110.324--3||RS_GCF_000015025.1_protein.faa_NC_008578.1_1908@PF00015_full_PFAM.345.535--1:scovhsp_avg=55.56666666666667:scovhsp_max=64.7:scovhsp_min=50.7:scovhsp_std=4.865250935631859:scovhsp_sum=333.40000000000003:send_avg=128.0:send_max=175.0:send_min=112.0:send_std=23.375200533899168:send_sum=768.0:sstart_avg=11.833333333333334:sstart_max=53.0:sstart_min=1.0:sstart_std=20.360910261249785:sstart_sum=71.0],0da4b9d1-c83b-4227-b222-798ee72a3556_3@MCPsignal.91.212:5e-09[&&NHX:Sample=rhiztom1:Type=capture:besthit=95.8:bitscore=205.0:capture_class=c__Halobacteria:capture_domain=d__Archaea:capture_family=f__Haladaptataceae:capture_genus=g__Halorussus:capture_order=o__Halobacteriales:capture_phylum=p__Halobacteriota:capture_species=s__Halorussus sp010747475:evalue=3.66e-68:gapopen=0.0:heptad=MCP-40H:length=120.0:mismatch=5.0:qcovhsp=99.2:qend=121.0:qstart=2.0:ref_name=GB_GCA_013820855.1_protein.faa_JACDHV010000064.1_16@PF00015_full_PFAM.110.324:scovhsp=56.1:send=120.0:sstart=1.0])0.405:5e-09[&&NHX:Sample_counter=rhizpot1--1||rhizpot2--1||rhiztom1--16||rhiztom2--15||rhiztom3--16:Type_counter=GTDB--4||capture--49:besthit_avg=90.85714285714286:besthit_max=96.5:besthit_min=72.4:besthit_std=9.041728658993096:besthit_sum=636.0:bitscore_avg=187.57142857142858:bitscore_max=205.0:bitscore_min=151.0:bitscore_std=19.086270308410555:bitscore_sum=1313.0:capture_class_counter=c__Actinomycetia--2||c__Alphaproteobacteria--4||c__Chloroflexia--1||c__Desulfovibrionia--3||c__Dormibacteria--3||c__Gammaproteobacteria--14||c__Halobacteria--19||c__Lentisphaeria--1||c__Thermoleophilia--1||c__Verrucomicrobiae--1:capture_domain_counter=d__Archaea--19||d__Bacteria--30:capture_family_counter=f__Burkholderiaceae--1||f__CAITYL01--1||f__Cellulomonadaceae--1||f__Chloroflexaceae--1||f__Desulfovibrionaceae--3||f__Haladaptataceae--19||f__Kaistiaceae--1||f__Micromonosporaceae--1||f__Pseudomonadaceae--7||f__Rhizobiaceae--1||f__Rhodocyclaceae--4||f__S141-70--1||f__SXTU01--1||f__Solirubrobacteraceae--1||f__Sphingomonadaceae--2||f__UBA8260--3||f__Xanthomonadaceae--1:capture_genus_counter=g__Actinoplanes--1||g__Agrobacterium--1||g__CAITYL01--1||g__Cellulomonas--1||g__Chloroflexus--1||g__Desulfovibrio--1||g__Halorussus--19||g__Kaistia--1||g__Pelomonas--1||g__Pseudodesulfovibrio--1||g__Pseudomonas_E--4||g__Pseudomonas_O--3||g__S141-70--1||g__SXTU01--1||g__Solidesulfovibrio--1||g__Solirubrobacter--1||g__Sphingomonas--1||g__Thauera--1||g__Thauera_A--3||g__UBA1936--1||g__UBA8260--3||g__Xanthomonas--1:capture_order_counter=o__Actinomycetales--1||o__Burkholderiales--5||o__Chloroflexales--1||o__Desulfovibrionales--3||o__Halobacteriales--19||o__Mycobacteriales--1||o__Pedosphaerales--1||o__Pseudomonadales--7||o__Rhizobiales--2||o__S141-70--1||o__Solirubrobacterales--1||o__Sphingomonadales--2||o__UBA1407--1||o__UBA8260--3||o__Xanthomonadales--1:capture_phylum_counter=p__Actinobacteriota--3||p__Chloroflexota--1||p__Desulfobacterota_I--3||p__Dormibacterota--3||p__Halobacteriota--19||p__Proteobacteria--18||p__Verrucomicrobiota--2:capture_species_counter=s__Actinoplanes liguriensis--1||s__Agrobacterium larrymoorei--1||s__CAITYL01 sp903896595--1||s__Cellulomonas hominis_C--1||s__Chloroflexus islandicus--1||s__Desulfovibrio sp910584445--1||s__Halorussus sp010747475--19||s__Kaistia sp016629525--1||s__Pelomonas sp001425055--1||s__Pseudodesulfovibrio indicus--1||s__Pseudomonas_E cichorii_B--1||s__Pseudomonas_E reactans--1||s__Pseudomonas_E sp003605735--1||s__Pseudomonas_E syringae_M--1||s__Pseudomonas_O sp002418465--3||s__S141-70 sp015490395--1||s__SXTU01 sp009773355--1||s__Solidesulfovibrio magneticus_A--1||s__Solirubrobacter sp003344625--1||s__Sphingomonas sp004341505--1||s__Thauera sp003446655--1||s__Thauera_A rhizosphaerae--3||s__UBA1936 sp013821585--1||s__UBA8260 sp003134115--3||s__Xanthomonas arboricola_C--1:evalue_avg=2.014285714380157e-47:evalue_max=1.41e-46:evalue_min=3.66e-68:evalue_std=5.329299069388459e-47:evalue_sum=1.41000000006611e-46:gapopen_avg=0.14285714285714285:gapopen_max=1.0:gapopen_min=0.0:gapopen_std=0.37796447300922725:gapopen_sum=1.0:gtdb_class_counter=c__Gemmatimonadetes--2||c__Nitrospiria--1||c__Sericytochromatia--1:gtdb_domain_counter=d__Bacteria--4:gtdb_family_counter=f__GWC2-71-9--2||f__Nitrospiraceae--1||f__UBA4093--1:gtdb_genus_counter=g__JACDDX01--2||g__JAGIBK01--1||g__Nitrospira_A--1:gtdb_order_counter=o__Gemmatimonadales--2||o__Nitrospirales--1||o__S15B-MN24--1:gtdb_phylum_counter=p__Cyanobacteria--1||p__Gemmatimonadota--2||p__Nitrospirota--1:gtdb_species_counter=s__JACDDX01 sp013813675--1||s__JACDDX01 sp013820855--1||s__JAGIBK01 sp017744355--1||s__Nitrospira_A sp900696505--1:heptad_counter=MCP-28H--2||MCP-40H--32||MCP-44H--18||MCP-64H--1:lbd_counter=:lca_tree=d__Bacteria:length_avg=117.57142857142857:length_max=123.0:length_min=110.0:length_std=5.028490259085154:length_sum=823.0:mismatch_avg=10.857142857142858:mismatch_max=33.0:mismatch_min=4.0:mismatch_std=10.945753688509704:mismatch_sum=76.0:name=N165934:qcovhsp_avg=98.84285714285716:qcovhsp_max=100.0:qcovhsp_min=95.3:qcovhsp_std=1.6133372687870153:qcovhsp_sum=691.9000000000001:qend_avg=118.71428571428571:qend_max=128.0:qend_min=110.0:qend_std=6.156684327197709:qend_sum=831.0:qstart_avg=2.2857142857142856:qstart_max=7.0:qstart_min=1.0:qstart_std=2.138089935299395:qstart_sum=16.0:ref_name_counter=GB_GCA_013813145.1_protein.faa_JACCSE010000446.1_3@PF00015_full_PFAM.266.486--1||GB_GCA_013813675.1_protein.faa_JACCRH010000117.1_20@PF00015_full_PFAM.254.471--1||GB_GCA_013820855.1_protein.faa_JACDHV010000064.1_16@PF00015_full_PFAM.110.324--4||RS_GCF_000015025.1_protein.faa_NC_008578.1_1908@PF00015_full_PFAM.345.535--1:scovhsp_avg=55.642857142857146:scovhsp_max=64.7:scovhsp_min=50.7:scovhsp_std=4.445918406380224:scovhsp_sum=389.5:send_avg=126.85714285714286:send_max=175.0:send_min=112.0:send_std=21.551709688008295:send_sum=888.0:sstart_avg=10.285714285714286:sstart_max=53.0:sstart_min=1.0:sstart_std=19.032553565880097:sstart_sum=72.0])0.207:5e-09[&&NHX:Sample_counter=rhizpot1--1||rhizpot2--1||rhiztom1--16||rhiztom2--17||rhiztom3--16:Type_counter=GTDB--4||capture--51:besthit_avg=91.775:besthit_max=98.2:besthit_min=72.4:besthit_std=8.764335196041477:besthit_sum=734.2:bitscore_avg=188.625:bitscore_max=205.0:bitscore_min=151.0:bitscore_std=17.919960937457425:bitscore_sum=1509.0:capture_class_counter=c__Actinomycetia--2||c__Alphaproteobacteria--4||c__Chloroflexia--1||c__Desulfovibrionia--3||c__Dormibacteria--3||c__Gammaproteobacteria--14||c__Halobacteria--21||c__Lentisphaeria--1||c__Thermoleophilia--1||c__Verrucomicrobiae--1:capture_domain_counter=d__Archaea--21||d__Bacteria--30:capture_family_counter=f__Burkholderiaceae--1||f__CAITYL01--1||f__Cellulomonadaceae--1||f__Chloroflexaceae--1||f__Desulfovibrionaceae--3||f__Haladaptataceae--21||f__Kaistiaceae--1||f__Micromonosporaceae--1||f__Pseudomonadaceae--7||f__Rhizobiaceae--1||f__Rhodocyclaceae--4||f__S141-70--1||f__SXTU01--1||f__Solirubrobacteraceae--1||f__Sphingomonadaceae--2||f__UBA8260--3||f__Xanthomonadaceae--1:capture_genus_counter=g__Actinoplanes--1||g__Agrobacterium--1||g__CAITYL01--1||g__Cellulomonas--1||g__Chloroflexus--1||g__Desulfovibrio--1||g__Halorussus--21||g__Kaistia--1||g__Pelomonas--1||g__Pseudodesulfovibrio--1||g__Pseudomonas_E--4||g__Pseudomonas_O--3||g__S141-70--1||g__SXTU01--1||g__Solidesulfovibrio--1||g__Solirubrobacter--1||g__Sphingomonas--1||g__Thauera--1||g__Thauera_A--3||g__UBA1936--1||g__UBA8260--3||g__Xanthomonas--1:capture_order_counter=o__Actinomycetales--1||o__Burkholderiales--5||o__Chloroflexales--1||o__Desulfovibrionales--3||o__Halobacteriales--21||o__Mycobacteriales--1||o__Pedosphaerales--1||o__Pseudomonadales--7||o__Rhizobiales--2||o__S141-70--1||o__Solirubrobacterales--1||o__Sphingomonadales--2||o__UBA1407--1||o__UBA8260--3||o__Xanthomonadales--1:capture_phylum_counter=p__Actinobacteriota--3||p__Chloroflexota--1||p__Desulfobacterota_I--3||p__Dormibacterota--3||p__Halobacteriota--21||p__Proteobacteria--18||p__Verrucomicrobiota--2:capture_species_counter=s__Actinoplanes liguriensis--1||s__Agrobacterium larrymoorei--1||s__CAITYL01 sp903896595--1||s__Cellulomonas hominis_C--1||s__Chloroflexus islandicus--1||s__Desulfovibrio sp910584445--1||s__Halorussus sp010747475--21||s__Kaistia sp016629525--1||s__Pelomonas sp001425055--1||s__Pseudodesulfovibrio indicus--1||s__Pseudomonas_E cichorii_B--1||s__Pseudomonas_E reactans--1||s__Pseudomonas_E sp003605735--1||s__Pseudomonas_E syringae_M--1||s__Pseudomonas_O sp002418465--3||s__S141-70 sp015490395--1||s__SXTU01 sp009773355--1||s__Solidesulfovibrio magneticus_A--1||s__Solirubrobacter sp003344625--1||s__Sphingomonas sp004341505--1||s__Thauera sp003446655--1||s__Thauera_A rhizosphaerae--3||s__UBA1936 sp013821585--1||s__UBA8260 sp003134115--3||s__Xanthomonas arboricola_C--1:evalue_avg=1.7625000000826375e-47:evalue_max=1.41e-46:evalue_min=3.66e-68:evalue_std=4.98510280733177e-47:evalue_sum=1.41000000006611e-46:gapopen_avg=0.125:gapopen_max=1.0:gapopen_min=0.0:gapopen_std=0.3535533905932738:gapopen_sum=1.0:gtdb_class_counter=c__Gemmatimonadetes--2||c__Nitrospiria--1||c__Sericytochromatia--1:gtdb_domain_counter=d__Bacteria--4:gtdb_family_counter=f__GWC2-71-9--2||f__Nitrospiraceae--1||f__UBA4093--1:gtdb_genus_counter=g__JACDDX01--2||g__JAGIBK01--1||g__Nitrospira_A--1:gtdb_order_counter=o__Gemmatimonadales--2||o__Nitrospirales--1||o__S15B-MN24--1:gtdb_phylum_counter=p__Cyanobacteria--1||p__Gemmatimonadota--2||p__Nitrospirota--1:gtdb_species_counter=s__JACDDX01 sp013813675--1||s__JACDDX01 sp013820855--1||s__JAGIBK01 sp017744355--1||s__Nitrospira_A sp900696505--1:heptad_counter=MCP-28H--2||MCP-40H--34||MCP-44H--18||MCP-64H--1:lbd_counter=:lca_tree=d__Bacteria:length_avg=117.0:length_max=123.0:length_min=110.0:length_std=4.928053803045811:length_sum=936.0:mismatch_avg=9.75:mismatch_max=33.0:mismatch_min=2.0:mismatch_std=10.606601717798213:mismatch_sum=78.0:name=N165935:qcovhsp_avg=98.875:qcovhsp_max=100.0:qcovhsp_min=95.3:qcovhsp_std=1.496424309574566:qcovhsp_sum=791.0:qend_avg=118.0:qend_max=128.0:qend_min=110.0:qend_std=6.047431568147635:qend_sum=944.0:qstart_avg=2.125:qstart_max=7.0:qstart_min=1.0:qstart_std=2.03100960115899:qstart_sum=17.0:ref_name_counter=GB_GCA_013813145.1_protein.faa_JACCSE010000446.1_3@PF00015_full_PFAM.266.486--1||GB_GCA_013813675.1_protein.faa_JACCRH010000117.1_20@PF00015_full_PFAM.254.471--1||GB_GCA_013820855.1_protein.faa_JACDHV010000064.1_16@PF00015_full_PFAM.110.324--5||RS_GCF_000015025.1_protein.faa_NC_008578.1_1908@PF00015_full_PFAM.345.535--1:scovhsp_avg=55.2875:scovhsp_max=64.7:scovhsp_min=50.7:scovhsp_std=4.237060133090936:scovhsp_sum=442.3:send_avg=126.125:send_max=175.0:send_min=112.0:send_std=20.06017732438361:send_sum=1009.0:sstart_avg=10.125:sstart_max=53.0:sstart_min=1.0:sstart_std=17.62658300895067:sstart_sum=81.0],((((f2ddabe5-4bfb-453a-bce8-54c92d675500_6@MCPsignal.326.404:0.014837[&&NHX:Sample=rhiztom1:Type=capture:capture_class=c__Gammaproteobacteria:capture_domain=d__Bacteria:capture_family=f__Pseudomonadaceae:capture_genus=g__Pseudomonas_E:capture_order=o__Pseudomonadales:capture_phylum=p__Proteobacteria:capture_species=s__Pseudomonas_E sp002483005:heptad=MCP-44H],(b849fcb8-f4d3-4eaa-a523-e4283da9c62e_5@MCPsignal.181.280:0.00967609[&&NHX:Sample=rhiztom3:Type=capture:capture_class=c__Halobacteria:capture_domain=d__Archaea:capture_family=f__Haladaptataceae:capture_genus=g__Halorussus:capture_order=o__Halobacteriales:capture_phylum=p__Halobacteriota:capture_species=s__Halorussus sp010747475:heptad=MCP-40H],047f4e46-e488-4a6b-a093-37f993a0d652_6@MCPsignal.867.939:0.0348417[&&NHX:Sample=rhiztom3:Type=capture:capture_class=c__Actinomycetia:capture_domain=d__Bacteria:capture_family=f__Geodermatophilaceae:capture_genus=g__Modestobacter:capture_order=o__Mycobacteriales:capture_phylum=p__Actinobacteriota:capture_species=s__Modestobacter caceresii:heptad=MCP-24H])0:1.8e-08[&&NHX:Sample_counter=rhiztom3--2:Type_counter=capture--2:capture_class_counter=c__Actinomycetia--1||c__Halobacteria--1:capture_domain_counter=d__Archaea--1||d__Bacteria--1:capture_family_counter=f__Geodermatophilaceae--1||f__Haladaptataceae--1:capture_genus_counter=g__Halorussus--1||g__Modestobacter--1:capture_order_counter=o__Halobacteriales--1||o__Mycobacteriales--1:capture_phylum_counter=p__Actinobacteriota--1||p__Halobacteriota--1:capture_species_counter=s__Halorussus sp010747475--1||s__Modestobacter caceresii--1:gtdb_class_counter=:gtdb_domain_counter=:gtdb_family_counter=:gtdb_genus_counter=:gtdb_order_counter=:gtdb_phylum_counter=:gtdb_species_counter=:heptad_counter=MCP-24H--1||MCP-40H--1:lbd_counter=:name=N165939:ref_name_counter=])0:7e-09[&&NHX:Sample_counter=rhiztom1--1||rhiztom3--2:Type_counter=capture--3:capture_class_counter=c__Actinomycetia--1||c__Gammaproteobacteria--1||c__Halobacteria--1:capture_domain_counter=d__Archaea--1||d__Bacteria--2:capture_family_counter=f__Geodermatophilaceae--1||f__Haladaptataceae--1||f__Pseudomonadaceae--1:capture_genus_counter=g__Halorussus--1||g__Modestobacter--1||g__Pseudomonas_E--1:capture_order_counter=o__Halobacteriales--1||o__Mycobacteriales--1||o__Pseudomonadales--1:capture_phylum_counter=p__Actinobacteriota--1||p__Halobacteriota--1||p__Proteobacteria--1:capture_species_counter=s__Halorussus sp010747475--1||s__Modestobacter caceresii--1||s__Pseudomonas_E sp002483005--1:gtdb_class_counter=:gtdb_domain_counter=:gtdb_family_counter=:gtdb_genus_counter=:gtdb_order_counter=:gtdb_phylum_counter=:gtdb_species_counter=:heptad_counter=MCP-24H--1||MCP-40H--1||MCP-44H--1:lbd_counter=:name=N165940:ref_name_counter=],(((12aefc25-9235-40b2-bd3a-df19d4d3a66e_2@MCPsignal.81.187:5e-09[&&NHX:Sample=rhiztom3:Type=capture:capture_class=c__Halobacteria:capture_domain=d__Archaea:capture_family=f__Haladaptataceae:capture_genus=g__Halorussus:capture_order=o__Halobacteriales:capture_phylum=p__Halobacteriota:capture_species=s__Halorussus sp010747475:heptad=MCP-40H],6f71ba0c-2115-46a5-ba4d-605f8c45596f_3@MCPsignal.294.395:5e-09[&&NHX:Sample=rhiztom2:Type=capture:capture_class=c__Halobacteria:capture_domain=d__Archaea:capture_family=f__Haladaptataceae:capture_genus=g__Halorussus:capture_order=o__Halobacteriales:capture_phylum=p__Halobacteriota:capture_species=s__Halorussus sp010747475:heptad=MCP-40H])0:5e-09[&&NHX:Sample_counter=rhiztom2--1||rhiztom3--1:Type_counter=capture--2:capture_class_counter=c__Halobacteria--2:capture_domain_counter=d__Archaea--2:capture_family_counter=f__Haladaptataceae--2:capture_genus_counter=g__Halorussus--2:capture_order_counter=o__Halobacteriales--2:capture_phylum_counter=p__Halobacteriota--2:capture_species_counter=s__Halorussus sp010747475--2:gtdb_class_counter=:gtdb_domain_counter=:gtdb_family_counter=:gtdb_genus_counter=:gtdb_order_counter=:gtdb_phylum_counter=:gtdb_species_counter=:heptad_counter=MCP-40H--2:lbd_counter=:name=N165943:ref_name_counter=],((4b0510f8-81ce-45dc-bc0f-fcef2ccd05f9_2@MCPsignal.46.148:0.00873432[&&NHX:Sample=rhiztom3:Type=capture:capture_class=c__Halobacteria:capture_domain=d__Archaea:capture_family=f__Haladaptataceae:capture_genus=g__Halorussus:capture_order=o__Halobacteriales:capture_phylum=p__Halobacteriota:capture_species=s__Halorussus sp010747475:heptad=MCP-40H],8303f8a6-5896-5131-97ed-ece71e87b5e0_6@MCPsignal.550.652:5e-09[&&NHX:Sample=rhiztom3:Type=capture:capture_class=c__Halobacteria:capture_domain=d__Archaea:capture_family=f__Haladaptataceae:capture_genus=g__Halorussus:capture_order=o__Halobacteriales:capture_phylum=p__Halobacteriota:capture_species=s__Halorussus sp010747475:heptad=MCP-40H])0:5e-09[&&NHX:Sample_counter=rhiztom3--2:Type_counter=capture--2:capture_class_counter=c__Halobacteria--2:capture_domain_counter=d__Archaea--2:capture_family_counter=f__Haladaptataceae--2:capture_genus_counter=g__Halorussus--2:capture_order_counter=o__Halobacteriales--2:capture_phylum_counter=p__Halobacteriota--2:capture_species_counter=s__Halorussus sp010747475--2:gtdb_class_counter=:gtdb_domain_counter=:gtdb_family_counter=:gtdb_genus_counter=:gtdb_order_counter=:gtdb_phylum_counter=:gtdb_species_counter=:heptad_counter=MCP-40H--2:lbd_counter=:name=N165946:ref_name_counter=],(23551789-e7a8-4be4-979f-24b306f9fcb2_3@MCPsignal.45.132:5e-09[&&NHX:Sample=rhiztom3:Type=capture:capture_class=c__Halobacteria:capture_domain=d__Archaea:capture_family=f__Haladaptataceae:capture_genus=g__Halorussus:capture_order=o__Halobacteriales:capture_phylum=p__Halobacteriota:capture_species=s__Halorussus sp010747475:heptad=MCP-40H],122b5819-1220-4070-a92c-7ef1c1fcda44_1@MCPsignal.229.292:0.0151963[&&NHX:Sample=rhiztom3:Type=capture:capture_class=c__Alphaproteobacteria:capture_domain=d__Bacteria:capture_family=f__Acetobacteraceae:capture_genus=g__Roseomonas_A:capture_order=o__Acetobacterales:capture_phylum=p__Proteobacteria:capture_species=s__Roseomonas_A tokyonensis:heptad=MCP-44H])0.858:0.0229827[&&NHX:Sample_counter=rhiztom3--2:Type_counter=capture--2:capture_class_counter=c__Alphaproteobacteria--1||c__Halobacteria--1:capture_domain_counter=d__Archaea--1||d__Bacteria--1:capture_family_counter=f__Acetobacteraceae--1||f__Haladaptataceae--1:capture_genus_counter=g__Halorussus--1||g__Roseomonas_A--1:capture_order_counter=o__Acetobacterales--1||o__Halobacteriales--1:capture_phylum_counter=p__Halobacteriota--1||p__Proteobacteria--1:capture_species_counter=s__Halorussus sp010747475--1||s__Roseomonas_A tokyonensis--1:gtdb_class_counter=:gtdb_domain_counter=:gtdb_family_counter=:gtdb_genus_counter=:gtdb_order_counter=:gtdb_phylum_counter=:gtdb_species_counter=:heptad_counter=MCP-40H--1||MCP-44H--1:lbd_counter=:name=N165949:ref_name_counter=])0:5e-09[&&NHX:Sample_counter=rhiztom3--4:Type_counter=capture--4:capture_class_counter=c__Alphaproteobacteria--1||c__Halobacteria--3:capture_domain_counter=d__Archaea--3||d__Bacteria--1:capture_family_counter=f__Acetobacteraceae--1||f__Haladaptataceae--3:capture_genus_counter=g__Halorussus--3||g__Roseomonas_A--1:capture_order_counter=o__Acetobacterales--1||o__Halobacteriales--3:capture_phylum_counter=p__Halobacteriota--3||p__Proteobacteria--1:capture_species_counter=s__Halorussus sp010747475--3||s__Roseomonas_A tokyonensis--1:gtdb_class_counter=:gtdb_domain_counter=:gtdb_family_counter=:gtdb_genus_counter=:gtdb_order_counter=:gtdb_phylum_counter=:gtdb_species_counter=:heptad_counter=MCP-40H--3||MCP-44H--1:lbd_counter=:name=N165950:ref_name_counter=])0:5e-09[&&NHX:Sample_counter=rhiztom2--1||rhiztom3--5:Type_counter=capture--6:capture_class_counter=c__Alphaproteobacteria--1||c__Halobacteria--5:capture_domain_counter=d__Archaea--5||d__Bacteria--1:capture_family_counter=f__Acetobacteraceae--1||f__Haladaptataceae--5:capture_genus_counter=g__Halorussus--5||g__Roseomonas_A--1:capture_order_counter=o__Acetobacterales--1||o__Halobacteriales--5:capture_phylum_counter=p__Halobacteriota--5||p__Proteobacteria--1:capture_species_counter=s__Halorussus sp010747475--5||s__Roseomonas_A tokyonensis--1:gtdb_class_counter=:gtdb_domain_counter=:gtdb_family_counter=:gtdb_genus_counter=:gtdb_order_counter=:gtdb_phylum_counter=:gtdb_species_counter=:heptad_counter=MCP-40H--5||MCP-44H--1:lbd_counter=:name=N165951:ref_name_counter=],(83fae400-9bd6-56d1-b567-65a7399b98b0_3@MCPsignal.538.637:0.0475063[&&NHX:Sample=rhiztom3:Type=capture:capture_class=c__Halobacteria:capture_domain=d__Archaea:capture_family=f__Haladaptataceae:capture_genus=g__Halorussus:capture_order=o__Halobacteriales:capture_phylum=p__Halobacteriota:capture_species=s__Halorussus sp010747475:heptad=MCP-40H],(5e43ba08-6687-4fe5-b296-aaa8f670e39d_4@MCPsignal.220.317:0.017289[&&NHX:Sample=rhiztom2:Type=capture:capture_class=c__Halobacteria:capture_domain=d__Archaea:capture_family=f__Haladaptataceae:capture_genus=g__Halorussus:capture_order=o__Halobacteriales:capture_phylum=p__Halobacteriota:capture_species=s__Halorussus sp010747475:heptad=MCP-40H],((99cd0fd2-2e1a-4175-b4be-4eea5a14c195_6@MCPsignal.180.251:5e-09[&&NHX:Sample=rhiztom1:Type=capture:capture_class=c__Halobacteria:capture_domain=d__Archaea:capture_family=f__Haladaptataceae:capture_genus=g__Halorussus:capture_order=o__Halobacteriales:capture_phylum=p__Halobacteriota:capture_species=s__Halorussus sp010747475:heptad=MCP-40H],((((9622d56a-1590-49b8-8400-5b5da43af929_1@MCPsignal.260.364:5e-09[&&NHX:Sample=rhiztom3:Type=capture:capture_class=c__Halobacteria:capture_domain=d__Archaea:capture_family=f__Haladaptataceae:capture_genus=g__Halorussus:capture_order=o__Halobacteriales:capture_phylum=p__Halobacteriota:capture_species=s__Halorussus sp010747475:heptad=MCP-40H],(23ec9503-4599-4235-a84e-a7a7f1ab9bec_4@MCPsignal.269.350:5e-09[&&NHX:Sample=rhiztom1:Type=capture:capture_class=c__Halobacteria:capture_domain=d__Archaea:capture_family=f__Haladaptataceae:capture_genus=g__Halorussus:capture_order=o__Halobacteriales:capture_phylum=p__Halobacteriota:capture_species=s__Halorussus sp010747475:heptad=MCP-40H],(8f1fb7ce-a6a1-4902-9397-d6e4d410f39f_4@MCPsignal.149.235:0.0561773[&&NHX:Sample=rhiztom3:Type=capture:capture_class=c__Halobacteria:capture_domain=d__Archaea:capture_family=f__Haladaptataceae:capture_genus=g__Halorussus:capture_order=o__Halobacteriales:capture_phylum=p__Halobacteriota:capture_species=s__Halorussus sp010747475:heptad=MCP-40H],dfc18ff4-79fc-4771-bdd3-59b63d3c4291_2@MCPsignal.450.531:0.00541521[&&NHX:Sample=rhiztom3:Type=capture:capture_class=c__Halobacteria:capture_domain=d__Archaea:capture_family=f__Haladaptataceae:capture_genus=g__Halorussus:capture_order=o__Halobacteriales:capture_phylum=p__Halobacteriota:capture_species=s__Halorussus sp010747475:heptad=MCP-40H])0.793:0.0253921[&&NHX:Sample_counter=rhiztom3--2:Type_counter=capture--2:capture_class_counter=c__Halobacteria--2:capture_domain_counter=d__Archaea--2:capture_family_counter=f__Haladaptataceae--2:capture_genus_counter=g__Halorussus--2:capture_order_counter=o__Halobacteriales--2:capture_phylum_counter=p__Halobacteriota--2:capture_species_counter=s__Halorussus sp010747475--2:gtdb_class_counter=:gtdb_domain_counter=:gtdb_family_counter=:gtdb_genus_counter=:gtdb_order_counter=:gtdb_phylum_counter=:gtdb_species_counter=:heptad_counter=MCP-40H--2:lbd_counter=:name=N165959:ref_name_counter=])0.845:0.0280694[&&NHX:Sample_counter=rhiztom1--1||rhiztom3--2:Type_counter=capture--3:capture_class_counter=c__Halobacteria--3:capture_domain_counter=d__Archaea--3:capture_family_counter=f__Haladaptataceae--3:capture_genus_counter=g__Halorussus--3:capture_order_counter=o__Halobacteriales--3:capture_phylum_counter=p__Halobacteriota--3:capture_species_counter=s__Halorussus sp010747475--3:gtdb_class_counter=:gtdb_domain_counter=:gtdb_family_counter=:gtdb_genus_counter=:gtdb_order_counter=:gtdb_phylum_counter=:gtdb_species_counter=:heptad_counter=MCP-40H--3:lbd_counter=:name=N165960:ref_name_counter=])0:1.3e-08[&&NHX:Sample_counter=rhiztom1--1||rhiztom3--3:Type_counter=capture--4:capture_class_counter=c__Halobacteria--4:capture_domain_counter=d__Archaea--4:capture_family_counter=f__Haladaptataceae--4:capture_genus_counter=g__Halorussus--4:capture_order_counter=o__Halobacteriales--4:capture_phylum_counter=p__Halobacteriota--4:capture_species_counter=s__Halorussus sp010747475--4:gtdb_class_counter=:gtdb_domain_counter=:gtdb_family_counter=:gtdb_genus_counter=:gtdb_order_counter=:gtdb_phylum_counter=:gtdb_species_counter=:heptad_counter=MCP-40H--4:lbd_counter=:name=N165961:ref_name_counter=],a3f911ee-9e94-5cf5-9f7a-13f338a11a54_5@MCPsignal.292.375:5e-09[&&NHX:Sample=rhiztom3:Type=capture:capture_class=c__Halobacteria:capture_domain=d__Archaea:capture_family=f__Haladaptataceae:capture_genus=g__Halorussus:capture_order=o__Halobacteriales:capture_phylum=p__Halobacteriota:capture_species=s__Halorussus sp010747475:heptad=MCP-40H])0.095:0.0917495[&&NHX:Sample_counter=rhiztom1--1||rhiztom3--4:Type_counter=capture--5:capture_class_counter=c__Halobacteria--5:capture_domain_counter=d__Archaea--5:capture_family_counter=f__Haladaptataceae--5:capture_genus_counter=g__Halorussus--5:capture_order_counter=o__Halobacteriales--5:capture_phylum_counter=p__Halobacteriota--5:capture_species_counter=s__Halorussus sp010747475--5:gtdb_class_counter=:gtdb_domain_counter=:gtdb_family_counter=:gtdb_genus_counter=:gtdb_order_counter=:gtdb_phylum_counter=:gtdb_species_counter=:heptad_counter=MCP-40H--5:lbd_counter=:name=N165963:ref_name_counter=],((77f9db54-189f-43c6-8ebc-011b08974d56_3@MCPsignal.264.346:0.0284115[&&NHX:Sample=rhiztom3:Type=capture:capture_class=c__Halobacteria:capture_domain=d__Archaea:capture_family=f__Haladaptataceae:capture_genus=g__Halorussus:capture_order=o__Halobacteriales:capture_phylum=p__Halobacteriota:capture_species=s__Halorussus sp010747475:heptad=MCP-40H],108fa6e1-b42b-4c28-b226-a3523595d242_1@MCPsignal.117.223:0.0433674[&&NHX:Sample=rhiztom2:Type=capture:capture_class=c__Halobacteria:capture_domain=d__Archaea:capture_family=f__Haladaptataceae:capture_genus=g__Halorussus:capture_order=o__Halobacteriales:capture_phylum=p__Halobacteriota:capture_species=s__Halorussus sp010747475:heptad=MCP-40H])0.099:0.0421021[&&NHX:Sample_counter=rhiztom2--1||rhiztom3--1:Type_counter=capture--2:capture_class_counter=c__Halobacteria--2:capture_domain_counter=d__Archaea--2:capture_family_counter=f__Haladaptataceae--2:capture_genus_counter=g__Halorussus--2:capture_order_counter=o__Halobacteriales--2:capture_phylum_counter=p__Halobacteriota--2:capture_species_counter=s__Halorussus sp010747475--2:gtdb_class_counter=:gtdb_domain_counter=:gtdb_family_counter=:gtdb_genus_counter=:gtdb_order_counter=:gtdb_phylum_counter=:gtdb_species_counter=:heptad_counter=MCP-40H--2:lbd_counter=:name=N165966:ref_name_counter=],0506a90b-ed99-4916-8bad-e62860c42850_1@MCPsignal.51.127:5e-09[&&NHX:Sample=rhiztom3:Type=capture:capture_class=c__Halobacteria:capture_domain=d__Archaea:capture_family=f__Haladaptataceae:capture_genus=g__Halorussus:capture_order=o__Halobacteriales:capture_phylum=p__Halobacteriota:capture_species=s__Halorussus sp010747475:heptad=MCP-40H])0:1.3e-08[&&NHX:Sample_counter=rhiztom2--1||rhiztom3--2:Type_counter=capture--3:capture_class_counter=c__Halobacteria--3:capture_domain_counter=d__Archaea--3:capture_family_counter=f__Haladaptataceae--3:capture_genus_counter=g__Halorussus--3:capture_order_counter=o__Halobacteriales--3:capture_phylum_counter=p__Halobacteriota--3:capture_species_counter=s__Halorussus sp010747475--3:gtdb_class_counter=:gtdb_domain_counter=:gtdb_family_counter=:gtdb_genus_counter=:gtdb_order_counter=:gtdb_phylum_counter=:gtdb_species_counter=:heptad_counter=MCP-40H--3:lbd_counter=:name=N165968:ref_name_counter=])0:0.00635933[&&NHX:Sample_counter=rhiztom1--1||rhiztom2--1||rhiztom3--6:Type_counter=capture--8:capture_class_counter=c__Halobacteria--8:capture_domain_counter=d__Archaea--8:capture_family_counter=f__Haladaptataceae--8:capture_genus_counter=g__Halorussus--8:capture_order_counter=o__Halobacteriales--8:capture_phylum_counter=p__Halobacteriota--8:capture_species_counter=s__Halorussus sp010747475--8:gtdb_class_counter=:gtdb_domain_counter=:gtdb_family_counter=:gtdb_genus_counter=:gtdb_order_counter=:gtdb_phylum_counter=:gtdb_species_counter=:heptad_counter=MCP-40H--8:lbd_counter=:name=N165969:ref_name_counter=],(47c7bd1c-7844-40d9-92cb-1ebda744a292_3@MCPsignal.328.419:0.0550143[&&NHX:Sample=rhizpot3:Type=capture:capture_class=c__Alphaproteobacteria:capture_domain=d__Bacteria:capture_family=f__Acetobacteraceae:capture_genus=g__Roseomonas:capture_order=o__Acetobacterales:capture_phylum=p__Proteobacteria:capture_species=s__Roseomonas nepalensis:heptad=MCP-40H],((a73d189c-6fa4-47d4-b642-2ee97286d933_5@MCPsignal.110.216:5e-09[&&NHX:Sample=rhiztom3:Type=capture:capture_class=c__Alphaproteobacteria:capture_domain=d__Bacteria:capture_family=f__Acetobacteraceae:capture_genus=g__Elioraea_A:capture_order=o__Acetobacterales:capture_phylum=p__Proteobacteria:capture_species=s__Elioraea_A rosea:heptad=MCP-40H],(e7aa3c4f-51ce-4abd-adec-0407254c84c4_4@MCPsignal.133.206:0.0160496[&&NHX:Sample=rhiztom2:Type=capture:capture_class=c__Gammaproteobacteria:capture_domain=d__Bacteria:capture_family=f__Rhodocyclaceae:capture_genus=g__JACOUN01:capture_order=o__Burkholderiales:capture_phylum=p__Proteobacteria:capture_species=s__JACOUN01 sp016177805:heptad=MCP-40H],(30749c25-56a9-46cb-91fc-a3a6698cb17f_6@MCPsignal.124.209:5e-09[&&NHX:Sample=rhiztom2:Type=capture:capture_class=c__Gammaproteobacteria:capture_domain=d__Bacteria:capture_family=f__Rhodocyclaceae:capture_genus=g__JACOUN01:capture_order=o__Burkholderiales:capture_phylum=p__Proteobacteria:capture_species=s__JACOUN01 sp016177805:heptad=MCP-40H],(adbc8f9d-3aea-4523-9617-87cad9fd82a5_1@MCPsignal.286.358:0.0164807[&&NHX:Sample=rhiztom2:Type=capture:capture_class=c__Halobacteria:capture_domain=d__Archaea:capture_family=f__Haladaptataceae:capture_genus=g__Halorussus:capture_order=o__Halobacteriales:capture_phylum=p__Halobacteriota:capture_species=s__Halorussus sp010747475:heptad=MCP-40H],bd352f76-c31a-4c4a-adf0-cee854ae8e6a_4@MCPsignal.231.316:0.0119181[&&NHX:Sample=rhiztom3:Type=capture:capture_class=c__Gammaproteobacteria:capture_domain=d__Bacteria:capture_family=f__Rhodocyclaceae:capture_genus=g__JACOUN01:capture_order=o__Burkholderiales:capture_phylum=p__Proteobacteria:capture_species=s__JACOUN01 sp016177805:heptad=MCP-40H])0:5e-09[&&NHX:Sample_counter=rhiztom2--1||rhiztom3--1:Type_counter=capture--2:capture_class_counter=c__Gammaproteobacteria--1||c__Halobacteria--1:capture_domain_counter=d__Archaea--1||d__Bacteria--1:capture_family_counter=f__Haladaptataceae--1||f__Rhodocyclaceae--1:capture_genus_counter=g__Halorussus--1||g__JACOUN01--1:capture_order_counter=o__Burkholderiales--1||o__Halobacteriales--1:capture_phylum_counter=p__Halobacteriota--1||p__Proteobacteria--1:capture_species_counter=s__Halorussus sp010747475--1||s__JACOUN01 sp016177805--1:gtdb_class_counter=:gtdb_domain_counter=:gtdb_family_counter=:gtdb_genus_counter=:gtdb_order_counter=:gtdb_phylum_counter=:gtdb_species_counter=:heptad_counter=MCP-40H--2:lbd_counter=:name=N165976:ref_name_counter=])0:5e-09[&&NHX:Sample_counter=rhiztom2--2||rhiztom3--1:Type_counter=capture--3:capture_class_counter=c__Gammaproteobacteria--2||c__Halobacteria--1:capture_domain_counter=d__Archaea--1||d__Bacteria--2:capture_family_counter=f__Haladaptataceae--1||f__Rhodocyclaceae--2:capture_genus_counter=g__Halorussus--1||g__JACOUN01--2:capture_order_counter=o__Burkholderiales--2||o__Halobacteriales--1:capture_phylum_counter=p__Halobacteriota--1||p__Proteobacteria--2:capture_species_counter=s__Halorussus sp010747475--1||s__JACOUN01 sp016177805--2:gtdb_class_counter=:gtdb_domain_counter=:gtdb_family_counter=:gtdb_genus_counter=:gtdb_order_counter=:gtdb_phylum_counter=:gtdb_species_counter=:heptad_counter=MCP-40H--3:lbd_counter=:name=N165977:ref_name_counter=])0:5e-09[&&NHX:Sample_counter=rhiztom2--3||rhiztom3--1:Type_counter=capture--4:capture_class_counter=c__Gammaproteobacteria--3||c__Halobacteria--1:capture_domain_counter=d__Archaea--1||d__Bacteria--3:capture_family_counter=f__Haladaptataceae--1||f__Rhodocyclaceae--3:capture_genus_counter=g__Halorussus--1||g__JACOUN01--3:capture_order_counter=o__Burkholderiales--3||o__Halobacteriales--1:capture_phylum_counter=p__Halobacteriota--1||p__Proteobacteria--3:capture_species_counter=s__Halorussus sp010747475--1||s__JACOUN01 sp016177805--3:gtdb_class_counter=:gtdb_domain_counter=:gtdb_family_counter=:gtdb_genus_counter=:gtdb_order_counter=:gtdb_phylum_counter=:gtdb_species_counter=:heptad_counter=MCP-40H--4:lbd_counter=:name=N165978:ref_name_counter=])0.859:0.0623192[&&NHX:Sample_counter=rhiztom2--3||rhiztom3--2:Type_counter=capture--5:capture_class_counter=c__Alphaproteobacteria--1||c__Gammaproteobacteria--3||c__Halobacteria--1:capture_domain_counter=d__Archaea--1||d__Bacteria--4:capture_family_counter=f__Acetobacteraceae--1||f__Haladaptataceae--1||f__Rhodocyclaceae--3:capture_genus_counter=g__Elioraea_A--1||g__Halorussus--1||g__JACOUN01--3:capture_order_counter=o__Acetobacterales--1||o__Burkholderiales--3||o__Halobacteriales--1:capture_phylum_counter=p__Halobacteriota--1||p__Proteobacteria--4:capture_species_counter=s__Elioraea_A rosea--1||s__Halorussus sp010747475--1||s__JACOUN01 sp016177805--3:gtdb_class_counter=:gtdb_domain_counter=:gtdb_family_counter=:gtdb_genus_counter=:gtdb_order_counter=:gtdb_phylum_counter=:gtdb_species_counter=:heptad_counter=MCP-40H--5:lbd_counter=:name=N165979:ref_name_counter=],(9582c763-b91f-4ea7-b808-ba26cbbbfeee_6@MCPsignal.633.719:5e-09[&&NHX:Sample=rhiztom3:Type=capture:capture_class=c__Actinomycetia:capture_domain=d__Bacteria:capture_family=f__Geodermatophilaceae:capture_genus=g__Blastococcus:capture_order=o__Mycobacteriales:capture_phylum=p__Actinobacteriota:capture_species=s__Blastococcus sp900102425:heptad=MCP-40H],(db642dba-b3b5-48c9-8872-e0b633196a5b_2@MCPsignal.267.359:5e-09[&&NHX:Sample=rhizpot1:Type=capture:capture_class=c__Gammaproteobacteria:capture_domain=d__Bacteria:capture_family=f__Pseudomonadaceae:capture_genus=g__Pseudomonas_E:capture_order=o__Pseudomonadales:capture_phylum=p__Proteobacteria:capture_species=s__Pseudomonas_E yamanorum_B:heptad=MCP-40H],fa26bcd4-ab0a-4a0d-a042-37f713039809_3@MCPsignal.510.594:5e-09[&&NHX:Sample=rhizpot3:Type=capture:capture_class=c__Gammaproteobacteria:capture_domain=d__Bacteria:capture_family=f__Pseudomonadaceae:capture_genus=g__Pseudomonas_E:capture_order=o__Pseudomonadales:capture_phylum=p__Proteobacteria:capture_species=s__Pseudomonas_E sp002483005:heptad=MCP-40H])0.972:0.0873735[&&NHX:Sample_counter=rhizpot1--1||rhizpot3--1:Type_counter=capture--2:capture_class_counter=c__Gammaproteobacteria--2:capture_domain_counter=d__Bacteria--2:capture_family_counter=f__Pseudomonadaceae--2:capture_genus_counter=g__Pseudomonas_E--2:capture_order_counter=o__Pseudomonadales--2:capture_phylum_counter=p__Proteobacteria--2:capture_species_counter=s__Pseudomonas_E sp002483005--1||s__Pseudomonas_E yamanorum_B--1:gtdb_class_counter=:gtdb_domain_counter=:gtdb_family_counter=:gtdb_genus_counter=:gtdb_order_counter=:gtdb_phylum_counter=:gtdb_species_counter=:heptad_counter=MCP-40H--2:lbd_counter=:name=N165983:ref_name_counter=])0.846:0.0534034[&&NHX:Sample_counter=rhizpot1--1||rhizpot3--1||rhiztom3--1:Type_counter=capture--3:capture_class_counter=c__Actinomycetia--1||c__Gammaproteobacteria--2:capture_domain_counter=d__Bacteria--3:capture_family_counter=f__Geodermatophilaceae--1||f__Pseudomonadaceae--2:capture_genus_counter=g__Blastococcus--1||g__Pseudomonas_E--2:capture_order_counter=o__Mycobacteriales--1||o__Pseudomonadales--2:capture_phylum_counter=p__Actinobacteriota--1||p__Proteobacteria--2:capture_species_counter=s__Blastococcus sp900102425--1||s__Pseudomonas_E sp002483005--1||s__Pseudomonas_E yamanorum_B--1:gtdb_class_counter=:gtdb_domain_counter=:gtdb_family_counter=:gtdb_genus_counter=:gtdb_order_counter=:gtdb_phylum_counter=:gtdb_species_counter=:heptad_counter=MCP-40H--3:lbd_counter=:name=N165984:ref_name_counter=])0.709:0.024013[&&NHX:Sample_counter=rhizpot1--1||rhizpot3--1||rhiztom2--3||rhiztom3--3:Type_counter=capture--8:capture_class_counter=c__Actinomycetia--1||c__Alphaproteobacteria--1||c__Gammaproteobacteria--5||c__Halobacteria--1:capture_domain_counter=d__Archaea--1||d__Bacteria--7:capture_family_counter=f__Acetobacteraceae--1||f__Geodermatophilaceae--1||f__Haladaptataceae--1||f__Pseudomonadaceae--2||f__Rhodocyclaceae--3:capture_genus_counter=g__Blastococcus--1||g__Elioraea_A--1||g__Halorussus--1||g__JACOUN01--3||g__Pseudomonas_E--2:capture_order_counter=o__Acetobacterales--1||o__Burkholderiales--3||o__Halobacteriales--1||o__Mycobacteriales--1||o__Pseudomonadales--2:capture_phylum_counter=p__Actinobacteriota--1||p__Halobacteriota--1||p__Proteobacteria--6:capture_species_counter=s__Blastococcus sp900102425--1||s__Elioraea_A rosea--1||s__Halorussus sp010747475--1||s__JACOUN01 sp016177805--3||s__Pseudomonas_E sp002483005--1||s__Pseudomonas_E yamanorum_B--1:gtdb_class_counter=:gtdb_domain_counter=:gtdb_family_counter=:gtdb_genus_counter=:gtdb_order_counter=:gtdb_phylum_counter=:gtdb_species_counter=:heptad_counter=MCP-40H--8:lbd_counter=:name=N165985:ref_name_counter=])0.898:0.0471933[&&NHX:Sample_counter=rhizpot1--1||rhizpot3--2||rhiztom2--3||rhiztom3--3:Type_counter=capture--9:capture_class_counter=c__Actinomycetia--1||c__Alphaproteobacteria--2||c__Gammaproteobacteria--5||c__Halobacteria--1:capture_domain_counter=d__Archaea--1||d__Bacteria--8:capture_family_counter=f__Acetobacteraceae--2||f__Geodermatophilaceae--1||f__Haladaptataceae--1||f__Pseudomonadaceae--2||f__Rhodocyclaceae--3:capture_genus_counter=g__Blastococcus--1||g__Elioraea_A--1||g__Halorussus--1||g__JACOUN01--3||g__Pseudomonas_E--2||g__Roseomonas--1:capture_order_counter=o__Acetobacterales--2||o__Burkholderiales--3||o__Halobacteriales--1||o__Mycobacteriales--1||o__Pseudomonadales--2:capture_phylum_counter=p__Actinobacteriota--1||p__Halobacteriota--1||p__Proteobacteria--7:capture_species_counter=s__Blastococcus sp900102425--1||s__Elioraea_A rosea--1||s__Halorussus sp010747475--1||s__JACOUN01 sp016177805--3||s__Pseudomonas_E sp002483005--1||s__Pseudomonas_E yamanorum_B--1||s__Roseomonas nepalensis--1:gtdb_class_counter=:gtdb_domain_counter=:gtdb_family_counter=:gtdb_genus_counter=:gtdb_order_counter=:gtdb_phylum_counter=:gtdb_species_counter=:heptad_counter=MCP-40H--9:lbd_counter=:name=N165986:ref_name_counter=])0.122:0.0534513[&&NHX:Sample_counter=rhizpot1--1||rhizpot3--2||rhiztom1--1||rhiztom2--4||rhiztom3--9:Type_counter=capture--17:capture_class_counter=c__Actinomycetia--1||c__Alphaproteobacteria--2||c__Gammaproteobacteria--5||c__Halobacteria--9:capture_domain_counter=d__Archaea--9||d__Bacteria--8:capture_family_counter=f__Acetobacteraceae--2||f__Geodermatophilaceae--1||f__Haladaptataceae--9||f__Pseudomonadaceae--2||f__Rhodocyclaceae--3:capture_genus_counter=g__Blastococcus--1||g__Elioraea_A--1||g__Halorussus--9||g__JACOUN01--3||g__Pseudomonas_E--2||g__Roseomonas--1:capture_order_counter=o__Acetobacterales--2||o__Burkholderiales--3||o__Halobacteriales--9||o__Mycobacteriales--1||o__Pseudomonadales--2:capture_phylum_counter=p__Actinobacteriota--1||p__Halobacteriota--9||p__Proteobacteria--7:capture_species_counter=s__Blastococcus sp900102425--1||s__Elioraea_A rosea--1||s__Halorussus sp010747475--9||s__JACOUN01 sp016177805--3||s__Pseudomonas_E sp002483005--1||s__Pseudomonas_E yamanorum_B--1||s__Roseomonas nepalensis--1:gtdb_class_counter=:gtdb_domain_counter=:gtdb_family_counter=:gtdb_genus_counter=:gtdb_order_counter=:gtdb_phylum_counter=:gtdb_species_counter=:heptad_counter=MCP-40H--17:lbd_counter=:name=N165987:ref_name_counter=])0:1.8e-08[&&NHX:Sample_counter=rhizpot1--1||rhizpot3--2||rhiztom1--2||rhiztom2--4||rhiztom3--9:Type_counter=capture--18:capture_class_counter=c__Actinomycetia--1||c__Alphaproteobacteria--2||c__Gammaproteobacteria--5||c__Halobacteria--10:capture_domain_counter=d__Archaea--10||d__Bacteria--8:capture_family_counter=f__Acetobacteraceae--2||f__Geodermatophilaceae--1||f__Haladaptataceae--10||f__Pseudomonadaceae--2||f__Rhodocyclaceae--3:capture_genus_counter=g__Blastococcus--1||g__Elioraea_A--1||g__Halorussus--10||g__JACOUN01--3||g__Pseudomonas_E--2||g__Roseomonas--1:capture_order_counter=o__Acetobacterales--2||o__Burkholderiales--3||o__Halobacteriales--10||o__Mycobacteriales--1||o__Pseudomonadales--2:capture_phylum_counter=p__Actinobacteriota--1||p__Halobacteriota--10||p__Proteobacteria--7:capture_species_counter=s__Blastococcus sp900102425--1||s__Elioraea_A rosea--1||s__Halorussus sp010747475--10||s__JACOUN01 sp016177805--3||s__Pseudomonas_E sp002483005--1||s__Pseudomonas_E yamanorum_B--1||s__Roseomonas nepalensis--1:gtdb_class_counter=:gtdb_domain_counter=:gtdb_family_counter=:gtdb_genus_counter=:gtdb_order_counter=:gtdb_phylum_counter=:gtdb_species_counter=:heptad_counter=MCP-40H--18:lbd_counter=:name=N165988:ref_name_counter=],9efba41a-c2ad-4752-a7b3-ed845b24f5ca_4@MCPsignal.36.138:5e-09[&&NHX:Sample=rhiztom3:Type=capture:capture_class=c__Halobacteria:capture_domain=d__Archaea:capture_family=f__Haladaptataceae:capture_genus=g__Halorussus:capture_order=o__Halobacteriales:capture_phylum=p__Halobacteriota:capture_species=s__Halorussus sp010747475:heptad=MCP-40H])0.764:0.0103486[&&NHX:Sample_counter=rhizpot1--1||rhizpot3--2||rhiztom1--2||rhiztom2--4||rhiztom3--10:Type_counter=capture--19:capture_class_counter=c__Actinomycetia--1||c__Alphaproteobacteria--2||c__Gammaproteobacteria--5||c__Halobacteria--11:capture_domain_counter=d__Archaea--11||d__Bacteria--8:capture_family_counter=f__Acetobacteraceae--2||f__Geodermatophilaceae--1||f__Haladaptataceae--11||f__Pseudomonadaceae--2||f__Rhodocyclaceae--3:capture_genus_counter=g__Blastococcus--1||g__Elioraea_A--1||g__Halorussus--11||g__JACOUN01--3||g__Pseudomonas_E--2||g__Roseomonas--1:capture_order_counter=o__Acetobacterales--2||o__Burkholderiales--3||o__Halobacteriales--11||o__Mycobacteriales--1||o__Pseudomonadales--2:capture_phylum_counter=p__Actinobacteriota--1||p__Halobacteriota--11||p__Proteobacteria--7:capture_species_counter=s__Blastococcus sp900102425--1||s__Elioraea_A rosea--1||s__Halorussus sp010747475--11||s__JACOUN01 sp016177805--3||s__Pseudomonas_E sp002483005--1||s__Pseudomonas_E yamanorum_B--1||s__Roseomonas nepalensis--1:gtdb_class_counter=:gtdb_domain_counter=:gtdb_family_counter=:gtdb_genus_counter=:gtdb_order_counter=:gtdb_phylum_counter=:gtdb_species_counter=:heptad_counter=MCP-40H--19:lbd_counter=:name=N165990:ref_name_counter=])0.715:0.00972083[&&NHX:Sample_counter=rhizpot1--1||rhizpot3--2||rhiztom1--2||rhiztom2--5||rhiztom3--10:Type_counter=capture--20:capture_class_counter=c__Actinomycetia--1||c__Alphaproteobacteria--2||c__Gammaproteobacteria--5||c__Halobacteria--12:capture_domain_counter=d__Archaea--12||d__Bacteria--8:capture_family_counter=f__Acetobacteraceae--2||f__Geodermatophilaceae--1||f__Haladaptataceae--12||f__Pseudomonadaceae--2||f__Rhodocyclaceae--3:capture_genus_counter=g__Blastococcus--1||g__Elioraea_A--1||g__Halorussus--12||g__JACOUN01--3||g__Pseudomonas_E--2||g__Roseomonas--1:capture_order_counter=o__Acetobacterales--2||o__Burkholderiales--3||o__Halobacteriales--12||o__Mycobacteriales--1||o__Pseudomonadales--2:capture_phylum_counter=p__Actinobacteriota--1||p__Halobacteriota--12||p__Proteobacteria--7:capture_species_counter=s__Blastococcus sp900102425--1||s__Elioraea_A rosea--1||s__Halorussus sp010747475--12||s__JACOUN01 sp016177805--3||s__Pseudomonas_E sp002483005--1||s__Pseudomonas_E yamanorum_B--1||s__Roseomonas nepalensis--1:gtdb_class_counter=:gtdb_domain_counter=:gtdb_family_counter=:gtdb_genus_counter=:gtdb_order_counter=:gtdb_phylum_counter=:gtdb_species_counter=:heptad_counter=MCP-40H--20:lbd_counter=:name=N165991:ref_name_counter=])0.68:0.0126428[&&NHX:Sample_counter=rhizpot1--1||rhizpot3--2||rhiztom1--2||rhiztom2--5||rhiztom3--11:Type_counter=capture--21:capture_class_counter=c__Actinomycetia--1||c__Alphaproteobacteria--2||c__Gammaproteobacteria--5||c__Halobacteria--13:capture_domain_counter=d__Archaea--13||d__Bacteria--8:capture_family_counter=f__Acetobacteraceae--2||f__Geodermatophilaceae--1||f__Haladaptataceae--13||f__Pseudomonadaceae--2||f__Rhodocyclaceae--3:capture_genus_counter=g__Blastococcus--1||g__Elioraea_A--1||g__Halorussus--13||g__JACOUN01--3||g__Pseudomonas_E--2||g__Roseomonas--1:capture_order_counter=o__Acetobacterales--2||o__Burkholderiales--3||o__Halobacteriales--13||o__Mycobacteriales--1||o__Pseudomonadales--2:capture_phylum_counter=p__Actinobacteriota--1||p__Halobacteriota--13||p__Proteobacteria--7:capture_species_counter=s__Blastococcus sp900102425--1||s__Elioraea_A rosea--1||s__Halorussus sp010747475--13||s__JACOUN01 sp016177805--3||s__Pseudomonas_E sp002483005--1||s__Pseudomonas_E yamanorum_B--1||s__Roseomonas nepalensis--1:gtdb_class_counter=:gtdb_domain_counter=:gtdb_family_counter=:gtdb_genus_counter=:gtdb_order_counter=:gtdb_phylum_counter=:gtdb_species_counter=:heptad_counter=MCP-40H--21:lbd_counter=:name=N165992:ref_name_counter=])0:5e-09[&&NHX:Sample_counter=rhizpot1--1||rhizpot3--2||rhiztom1--2||rhiztom2--6||rhiztom3--16:Type_counter=capture--27:capture_class_counter=c__Actinomycetia--1||c__Alphaproteobacteria--3||c__Gammaproteobacteria--5||c__Halobacteria--18:capture_domain_counter=d__Archaea--18||d__Bacteria--9:capture_family_counter=f__Acetobacteraceae--3||f__Geodermatophilaceae--1||f__Haladaptataceae--18||f__Pseudomonadaceae--2||f__Rhodocyclaceae--3:capture_genus_counter=g__Blastococcus--1||g__Elioraea_A--1||g__Halorussus--18||g__JACOUN01--3||g__Pseudomonas_E--2||g__Roseomonas--1||g__Roseomonas_A--1:capture_order_counter=o__Acetobacterales--3||o__Burkholderiales--3||o__Halobacteriales--18||o__Mycobacteriales--1||o__Pseudomonadales--2:capture_phylum_counter=p__Actinobacteriota--1||p__Halobacteriota--18||p__Proteobacteria--8:capture_species_counter=s__Blastococcus sp900102425--1||s__Elioraea_A rosea--1||s__Halorussus sp010747475--18||s__JACOUN01 sp016177805--3||s__Pseudomonas_E sp002483005--1||s__Pseudomonas_E yamanorum_B--1||s__Roseomonas nepalensis--1||s__Roseomonas_A tokyonensis--1:gtdb_class_counter=:gtdb_domain_counter=:gtdb_family_counter=:gtdb_genus_counter=:gtdb_order_counter=:gtdb_phylum_counter=:gtdb_species_counter=:heptad_counter=MCP-40H--26||MCP-44H--1:lbd_counter=:name=N165993:ref_name_counter=])0.079:0.000219268[&&NHX:Sample_counter=rhizpot1--1||rhizpot3--2||rhiztom1--3||rhiztom2--6||rhiztom3--18:Type_counter=capture--30:capture_class_counter=c__Actinomycetia--2||c__Alphaproteobacteria--3||c__Gammaproteobacteria--6||c__Halobacteria--19:capture_domain_counter=d__Archaea--19||d__Bacteria--11:capture_family_counter=f__Acetobacteraceae--3||f__Geodermatophilaceae--2||f__Haladaptataceae--19||f__Pseudomonadaceae--3||f__Rhodocyclaceae--3:capture_genus_counter=g__Blastococcus--1||g__Elioraea_A--1||g__Halorussus--19||g__JACOUN01--3||g__Modestobacter--1||g__Pseudomonas_E--3||g__Roseomonas--1||g__Roseomonas_A--1:capture_order_counter=o__Acetobacterales--3||o__Burkholderiales--3||o__Halobacteriales--19||o__Mycobacteriales--2||o__Pseudomonadales--3:capture_phylum_counter=p__Actinobacteriota--2||p__Halobacteriota--19||p__Proteobacteria--9:capture_species_counter=s__Blastococcus sp900102425--1||s__Elioraea_A rosea--1||s__Halorussus sp010747475--19||s__JACOUN01 sp016177805--3||s__Modestobacter caceresii--1||s__Pseudomonas_E sp002483005--2||s__Pseudomonas_E yamanorum_B--1||s__Roseomonas nepalensis--1||s__Roseomonas_A tokyonensis--1:gtdb_class_counter=:gtdb_domain_counter=:gtdb_family_counter=:gtdb_genus_counter=:gtdb_order_counter=:gtdb_phylum_counter=:gtdb_species_counter=:heptad_counter=MCP-24H--1||MCP-40H--27||MCP-44H--2:lbd_counter=:name=N165994:ref_name_counter=],4df3599e-43b2-4cff-948f-17731c336709_6@MCPsignal.653.757:5e-09[&&NHX:Sample=rhiztom1:Type=capture:capture_class=c__Halobacteria:capture_domain=d__Archaea:capture_family=f__Haladaptataceae:capture_genus=g__Halorussus:capture_order=o__Halobacteriales:capture_phylum=p__Halobacteriota:capture_species=s__Halorussus sp010747475:heptad=MCP-40H])0:2.5e-08[&&NHX:Sample_counter=rhizpot1--1||rhizpot3--2||rhiztom1--4||rhiztom2--6||rhiztom3--18:Type_counter=capture--31:capture_class_counter=c__Actinomycetia--2||c__Alphaproteobacteria--3||c__Gammaproteobacteria--6||c__Halobacteria--20:capture_domain_counter=d__Archaea--20||d__Bacteria--11:capture_family_counter=f__Acetobacteraceae--3||f__Geodermatophilaceae--2||f__Haladaptataceae--20||f__Pseudomonadaceae--3||f__Rhodocyclaceae--3:capture_genus_counter=g__Blastococcus--1||g__Elioraea_A--1||g__Halorussus--20||g__JACOUN01--3||g__Modestobacter--1||g__Pseudomonas_E--3||g__Roseomonas--1||g__Roseomonas_A--1:capture_order_counter=o__Acetobacterales--3||o__Burkholderiales--3||o__Halobacteriales--20||o__Mycobacteriales--2||o__Pseudomonadales--3:capture_phylum_counter=p__Actinobacteriota--2||p__Halobacteriota--20||p__Proteobacteria--9:capture_species_counter=s__Blastococcus sp900102425--1||s__Elioraea_A rosea--1||s__Halorussus sp010747475--20||s__JACOUN01 sp016177805--3||s__Modestobacter caceresii--1||s__Pseudomonas_E sp002483005--2||s__Pseudomonas_E yamanorum_B--1||s__Roseomonas nepalensis--1||s__Roseomonas_A tokyonensis--1:gtdb_class_counter=:gtdb_domain_counter=:gtdb_family_counter=:gtdb_genus_counter=:gtdb_order_counter=:gtdb_phylum_counter=:gtdb_species_counter=:heptad_counter=MCP-24H--1||MCP-40H--28||MCP-44H--2:lbd_counter=:name=N165996:ref_name_counter=],(e1348f77-637b-4816-b990-91f74e0f1206_2@MCPsignal.84.194:0.016238[&&NHX:Sample=rhiztom3:Type=capture:besthit=95.5:bitscore=186.0:capture_class=c__Halobacteria:capture_domain=d__Archaea:capture_family=f__Haladaptataceae:capture_genus=g__Halorussus:capture_order=o__Halobacteriales:capture_phylum=p__Halobacteriota:capture_species=s__Halorussus sp010747475:evalue=9.24e-61:gapopen=1.0:heptad=MCP-40H:length=111.0:mismatch=4.0:qcovhsp=100.0:qend=110.0:qstart=1.0:ref_name=GB_GCA_013820855.1_protein.faa_JACDHV010000064.1_16@PF00015_full_PFAM.110.324:scovhsp=51.9:send=119.0:sstart=9.0],((78e7704f-d3fb-4c2f-bfc2-2b45d04b2abf_1@MCPsignal.127.158:0.0347649[&&NHX:Sample=rhiztom2:Type=capture:capture_class=c__Actinomycetia:capture_domain=d__Bacteria:capture_family=f__Nocardioidaceae:capture_genus=g__Nocardioides:capture_order=o__Propionibacteriales:capture_phylum=p__Actinobacteriota:capture_species=s__Nocardioides sp004919085:heptad=MCP-40H],(((a760bdd3-1dd2-4a12-9f22-9a41b9fda201_1@MCPsignal.298.394:5e-09[&&NHX:Sample=rhiztom1:Type=capture:capture_class=c__Halobacteria:capture_domain=d__Archaea:capture_family=f__Haladaptataceae:capture_genus=g__Halorussus:capture_order=o__Halobacteriales:capture_phylum=p__Halobacteriota:capture_species=s__Halorussus sp010747475:heptad=MCP-40H],(f0cff555-0e29-4b7f-885f-adca27ca9750_6@MCPsignal.148.244:5e-09[&&NHX:Sample=rhiztom3:Type=capture:capture_class=c__Thermoleophilia:capture_domain=d__Bacteria:capture_family=f__Solirubrobacteraceae:capture_genus=g__Patulibacter:capture_order=o__Solirubrobacterales:capture_phylum=p__Actinobacteriota:capture_species=s__Patulibacter americanus:heptad=MCP-40H],(d3fa30f5-f527-4747-a67d-8bbc36fcffec_5@MCPsignal.307.406:5e-09[&&NHX:Sample=rhiztom1:Type=capture:capture_class=c__Halobacteria:capture_domain=d__Archaea:capture_family=f__Haladaptataceae:capture_genus=g__Halorussus:capture_order=o__Halobacteriales:capture_phylum=p__Halobacteriota:capture_species=s__Halorussus sp010747475:heptad=MCP-40H],((f5b4a712-7c02-4ee4-ac24-2b01a991e030_3@MCPsignal.172.269:5e-09[&&NHX:Sample=rhiztom3:Type=capture:capture_class=c__Halobacteria:capture_domain=d__Archaea:capture_family=f__Haladaptataceae:capture_genus=g__Halorussus:capture_order=o__Halobacteriales:capture_phylum=p__Halobacteriota:capture_species=s__Halorussus sp010747475:heptad=MCP-40H],(((9516fe77-f05f-40e6-b4ad-6d7e770ec5af_1@MCPsignal.221.301:5e-09[&&NHX:Sample=rhizpot1:Type=capture:capture_class=c__Alphaproteobacteria:capture_domain=d__Bacteria:capture_family=f__Xanthobacteraceae:capture_genus=g__Rhodopseudomonas:capture_order=o__Rhizobiales:capture_phylum=p__Proteobacteria:capture_species=s__Rhodopseudomonas palustris_B:heptad=MCP-40H],e9e3635f-fe9d-4d8f-8fd8-f1bf876f3587_6@MCPsignal.346.508:0.120307[&&NHX:Sample=rhiztom3:Type=capture:capture_class=c__Halobacteria:capture_domain=d__Archaea:capture_family=f__Haladaptataceae:capture_genus=g__Halorussus:capture_order=o__Halobacteriales:capture_phylum=p__Halobacteriota:capture_species=s__Halorussus sp010747475:heptad=MCP-40H])0:1.3e-08[&&NHX:Sample_counter=rhizpot1--1||rhiztom3--1:Type_counter=capture--2:capture_class_counter=c__Alphaproteobacteria--1||c__Halobacteria--1:capture_domain_counter=d__Archaea--1||d__Bacteria--1:capture_family_counter=f__Haladaptataceae--1||f__Xanthobacteraceae--1:capture_genus_counter=g__Halorussus--1||g__Rhodopseudomonas--1:capture_order_counter=o__Halobacteriales--1||o__Rhizobiales--1:capture_phylum_counter=p__Halobacteriota--1||p__Proteobacteria--1:capture_species_counter=s__Halorussus sp010747475--1||s__Rhodopseudomonas palustris_B--1:gtdb_class_counter=:gtdb_domain_counter=:gtdb_family_counter=:gtdb_genus_counter=:gtdb_order_counter=:gtdb_phylum_counter=:gtdb_species_counter=:heptad_counter=MCP-40H--2:lbd_counter=:name=N166005:ref_name_counter=],4a039b5f-d2ca-422b-bc0e-2c6d46400661_4@MCPsignal.201.269:5e-09[&&NHX:Sample=rhiztom2:Type=capture:capture_class=c__Gammaproteobacteria:capture_domain=d__Bacteria:capture_family=f__Pseudomonadaceae:capture_genus=g__Pseudomonas_E:capture_order=o__Pseudomonadales:capture_phylum=p__Proteobacteria:capture_species=s__Pseudomonas_E putida_L:heptad=MCP-40H])0:1.3e-08[&&NHX:Sample_counter=rhizpot1--1||rhiztom2--1||rhiztom3--1:Type_counter=capture--3:capture_class_counter=c__Alphaproteobacteria--1||c__Gammaproteobacteria--1||c__Halobacteria--1:capture_domain_counter=d__Archaea--1||d__Bacteria--2:capture_family_counter=f__Haladaptataceae--1||f__Pseudomonadaceae--1||f__Xanthobacteraceae--1:capture_genus_counter=g__Halorussus--1||g__Pseudomonas_E--1||g__Rhodopseudomonas--1:capture_order_counter=o__Halobacteriales--1||o__Pseudomonadales--1||o__Rhizobiales--1:capture_phylum_counter=p__Halobacteriota--1||p__Proteobacteria--2:capture_species_counter=s__Halorussus sp010747475--1||s__Pseudomonas_E putida_L--1||s__Rhodopseudomonas palustris_B--1:gtdb_class_counter=:gtdb_domain_counter=:gtdb_family_counter=:gtdb_genus_counter=:gtdb_order_counter=:gtdb_phylum_counter=:gtdb_species_counter=:heptad_counter=MCP-40H--3:lbd_counter=:name=N166007:ref_name_counter=],de8bbbff-21c8-49e2-a665-d1181f1000f6_4@MCPsignal.64.233:0.00386753[&&NHX:Sample=rhiztom3:Type=capture:capture_class=c__Halobacteria:capture_domain=d__Archaea:capture_family=f__Haladaptataceae:capture_genus=g__Halorussus:capture_order=o__Halobacteriales:capture_phylum=p__Halobacteriota:capture_species=s__Halorussus sp010747475:heptad=MCP-40H])0.064:0.0254428[&&NHX:Sample_counter=rhizpot1--1||rhiztom2--1||rhiztom3--2:Type_counter=capture--4:capture_class_counter=c__Alphaproteobacteria--1||c__Gammaproteobacteria--1||c__Halobacteria--2:capture_domain_counter=d__Archaea--2||d__Bacteria--2:capture_family_counter=f__Haladaptataceae--2||f__Pseudomonadaceae--1||f__Xanthobacteraceae--1:capture_genus_counter=g__Halorussus--2||g__Pseudomonas_E--1||g__Rhodopseudomonas--1:capture_order_counter=o__Halobacteriales--2||o__Pseudomonadales--1||o__Rhizobiales--1:capture_phylum_counter=p__Halobacteriota--2||p__Proteobacteria--2:capture_species_counter=s__Halorussus sp010747475--2||s__Pseudomonas_E putida_L--1||s__Rhodopseudomonas palustris_B--1:gtdb_class_counter=:gtdb_domain_counter=:gtdb_family_counter=:gtdb_genus_counter=:gtdb_order_counter=:gtdb_phylum_counter=:gtdb_species_counter=:heptad_counter=MCP-40H--4:lbd_counter=:name=N166009:ref_name_counter=])0:5e-09[&&NHX:Sample_counter=rhizpot1--1||rhiztom2--1||rhiztom3--3:Type_counter=capture--5:capture_class_counter=c__Alphaproteobacteria--1||c__Gammaproteobacteria--1||c__Halobacteria--3:capture_domain_counter=d__Archaea--3||d__Bacteria--2:capture_family_counter=f__Haladaptataceae--3||f__Pseudomonadaceae--1||f__Xanthobacteraceae--1:capture_genus_counter=g__Halorussus--3||g__Pseudomonas_E--1||g__Rhodopseudomonas--1:capture_order_counter=o__Halobacteriales--3||o__Pseudomonadales--1||o__Rhizobiales--1:capture_phylum_counter=p__Halobacteriota--3||p__Proteobacteria--2:capture_species_counter=s__Halorussus sp010747475--3||s__Pseudomonas_E putida_L--1||s__Rhodopseudomonas palustris_B--1:gtdb_class_counter=:gtdb_domain_counter=:gtdb_family_counter=:gtdb_genus_counter=:gtdb_order_counter=:gtdb_phylum_counter=:gtdb_species_counter=:heptad_counter=MCP-40H--5:lbd_counter=:name=N166010:ref_name_counter=],(ce35b31b-5463-4bf7-aa2d-e1284cfe74ce_1@MCPsignal.123.220:5e-09[&&NHX:Sample=rhiztom2:Type=capture:capture_class=c__Halobacteria:capture_domain=d__Archaea:capture_family=f__Haladaptataceae:capture_genus=g__Halorussus:capture_order=o__Halobacteriales:capture_phylum=p__Halobacteriota:capture_species=s__Halorussus sp010747475:heptad=MCP-40H],ac5c43e6-a6a6-5026-8460-edfbcc26c5d9_2@MCPsignal.25.85:0.0276719[&&NHX:Sample=rhiztom3:Type=capture:capture_class=c__Gammaproteobacteria:capture_domain=d__Bacteria:capture_family=f__Burkholderiaceae:capture_genus=g__Janthinobacterium:capture_order=o__Burkholderiales:capture_phylum=p__Proteobacteria:capture_species=s__Janthinobacterium sp014379395:heptad=MCP-40H])0:5e-09[&&NHX:Sample_counter=rhiztom2--1||rhiztom3--1:Type_counter=capture--2:capture_class_counter=c__Gammaproteobacteria--1||c__Halobacteria--1:capture_domain_counter=d__Archaea--1||d__Bacteria--1:capture_family_counter=f__Burkholderiaceae--1||f__Haladaptataceae--1:capture_genus_counter=g__Halorussus--1||g__Janthinobacterium--1:capture_order_counter=o__Burkholderiales--1||o__Halobacteriales--1:capture_phylum_counter=p__Halobacteriota--1||p__Proteobacteria--1:capture_species_counter=s__Halorussus sp010747475--1||s__Janthinobacterium sp014379395--1:gtdb_class_counter=:gtdb_domain_counter=:gtdb_family_counter=:gtdb_genus_counter=:gtdb_order_counter=:gtdb_phylum_counter=:gtdb_species_counter=:heptad_counter=MCP-40H--2:lbd_counter=:name=N166013:ref_name_counter=])0:5e-09[&&NHX:Sample_counter=rhizpot1--1||rhiztom2--2||rhiztom3--4:Type_counter=capture--7:capture_class_counter=c__Alphaproteobacteria--1||c__Gammaproteobacteria--2||c__Halobacteria--4:capture_domain_counter=d__Archaea--4||d__Bacteria--3:capture_family_counter=f__Burkholderiaceae--1||f__Haladaptataceae--4||f__Pseudomonadaceae--1||f__Xanthobacteraceae--1:capture_genus_counter=g__Halorussus--4||g__Janthinobacterium--1||g__Pseudomonas_E--1||g__Rhodopseudomonas--1:capture_order_counter=o__Burkholderiales--1||o__Halobacteriales--4||o__Pseudomonadales--1||o__Rhizobiales--1:capture_phylum_counter=p__Halobacteriota--4||p__Proteobacteria--3:capture_species_counter=s__Halorussus sp010747475--4||s__Janthinobacterium sp014379395--1||s__Pseudomonas_E putida_L--1||s__Rhodopseudomonas palustris_B--1:gtdb_class_counter=:gtdb_domain_counter=:gtdb_family_counter=:gtdb_genus_counter=:gtdb_order_counter=:gtdb_phylum_counter=:gtdb_species_counter=:heptad_counter=MCP-40H--7:lbd_counter=:name=N166014:ref_name_counter=])0.475:5e-09[&&NHX:Sample_counter=rhizpot1--1||rhiztom1--1||rhiztom2--2||rhiztom3--4:Type_counter=capture--8:capture_class_counter=c__Alphaproteobacteria--1||c__Gammaproteobacteria--2||c__Halobacteria--5:capture_domain_counter=d__Archaea--5||d__Bacteria--3:capture_family_counter=f__Burkholderiaceae--1||f__Haladaptataceae--5||f__Pseudomonadaceae--1||f__Xanthobacteraceae--1:capture_genus_counter=g__Halorussus--5||g__Janthinobacterium--1||g__Pseudomonas_E--1||g__Rhodopseudomonas--1:capture_order_counter=o__Burkholderiales--1||o__Halobacteriales--5||o__Pseudomonadales--1||o__Rhizobiales--1:capture_phylum_counter=p__Halobacteriota--5||p__Proteobacteria--3:capture_species_counter=s__Halorussus sp010747475--5||s__Janthinobacterium sp014379395--1||s__Pseudomonas_E putida_L--1||s__Rhodopseudomonas palustris_B--1:gtdb_class_counter=:gtdb_domain_counter=:gtdb_family_counter=:gtdb_genus_counter=:gtdb_order_counter=:gtdb_phylum_counter=:gtdb_species_counter=:heptad_counter=MCP-40H--8:lbd_counter=:name=N166015:ref_name_counter=])0.477:5e-09[&&NHX:Sample_counter=rhizpot1--1||rhiztom1--1||rhiztom2--2||rhiztom3--5:Type_counter=capture--9:capture_class_counter=c__Alphaproteobacteria--1||c__Gammaproteobacteria--2||c__Halobacteria--5||c__Thermoleophilia--1:capture_domain_counter=d__Archaea--5||d__Bacteria--4:capture_family_counter=f__Burkholderiaceae--1||f__Haladaptataceae--5||f__Pseudomonadaceae--1||f__Solirubrobacteraceae--1||f__Xanthobacteraceae--1:capture_genus_counter=g__Halorussus--5||g__Janthinobacterium--1||g__Patulibacter--1||g__Pseudomonas_E--1||g__Rhodopseudomonas--1:capture_order_counter=o__Burkholderiales--1||o__Halobacteriales--5||o__Pseudomonadales--1||o__Rhizobiales--1||o__Solirubrobacterales--1:capture_phylum_counter=p__Actinobacteriota--1||p__Halobacteriota--5||p__Proteobacteria--3:capture_species_counter=s__Halorussus sp010747475--5||s__Janthinobacterium sp014379395--1||s__Patulibacter americanus--1||s__Pseudomonas_E putida_L--1||s__Rhodopseudomonas palustris_B--1:gtdb_class_counter=:gtdb_domain_counter=:gtdb_family_counter=:gtdb_genus_counter=:gtdb_order_counter=:gtdb_phylum_counter=:gtdb_species_counter=:heptad_counter=MCP-40H--9:lbd_counter=:name=N166016:ref_name_counter=])0:5e-09[&&NHX:Sample_counter=rhizpot1--1||rhiztom1--2||rhiztom2--2||rhiztom3--5:Type_counter=capture--10:capture_class_counter=c__Alphaproteobacteria--1||c__Gammaproteobacteria--2||c__Halobacteria--6||c__Thermoleophilia--1:capture_domain_counter=d__Archaea--6||d__Bacteria--4:capture_family_counter=f__Burkholderiaceae--1||f__Haladaptataceae--6||f__Pseudomonadaceae--1||f__Solirubrobacteraceae--1||f__Xanthobacteraceae--1:capture_genus_counter=g__Halorussus--6||g__Janthinobacterium--1||g__Patulibacter--1||g__Pseudomonas_E--1||g__Rhodopseudomonas--1:capture_order_counter=o__Burkholderiales--1||o__Halobacteriales--6||o__Pseudomonadales--1||o__Rhizobiales--1||o__Solirubrobacterales--1:capture_phylum_counter=p__Actinobacteriota--1||p__Halobacteriota--6||p__Proteobacteria--3:capture_species_counter=s__Halorussus sp010747475--6||s__Janthinobacterium sp014379395--1||s__Patulibacter americanus--1||s__Pseudomonas_E putida_L--1||s__Rhodopseudomonas palustris_B--1:gtdb_class_counter=:gtdb_domain_counter=:gtdb_family_counter=:gtdb_genus_counter=:gtdb_order_counter=:gtdb_phylum_counter=:gtdb_species_counter=:heptad_counter=MCP-40H--10:lbd_counter=:name=N166017:ref_name_counter=],(((bc8a92d0-34d4-4324-950d-d73aa950db05_2@MCPsignal.189.258:0[&&NHX:Sample=rhiztom2:Type=capture:capture_class=c__Gammaproteobacteria:capture_domain=d__Bacteria:capture_family=f__Pseudomonadaceae:capture_genus=g__Pseudomonas_E:capture_order=o__Pseudomonadales:capture_phylum=p__Proteobacteria:capture_species=s__Pseudomonas_E sp002483005:heptad=MCP-40H],b5171556-f419-4c4a-b073-e5b1361346f3_3@MCPsignal.156.225:0[&&NHX:Sample=rhiztom3:Type=capture:capture_class=c__Halobacteria:capture_domain=d__Archaea:capture_family=f__Haladaptataceae:capture_genus=g__Halorussus:capture_order=o__Halobacteriales:capture_phylum=p__Halobacteriota:capture_species=s__Halorussus sp010747475:heptad=MCP-40H])0:0[&&NHX:Sample_counter=rhiztom2--1||rhiztom3--1:Type_counter=capture--2:capture_class_counter=c__Gammaproteobacteria--1||c__Halobacteria--1:capture_domain_counter=d__Archaea--1||d__Bacteria--1:capture_family_counter=f__Haladaptataceae--1||f__Pseudomonadaceae--1:capture_genus_counter=g__Halorussus--1||g__Pseudomonas_E--1:capture_order_counter=o__Halobacteriales--1||o__Pseudomonadales--1:capture_phylum_counter=p__Halobacteriota--1||p__Proteobacteria--1:capture_species_counter=s__Halorussus sp010747475--1||s__Pseudomonas_E sp002483005--1:gtdb_class_counter=:gtdb_domain_counter=:gtdb_family_counter=:gtdb_genus_counter=:gtdb_order_counter=:gtdb_phylum_counter=:gtdb_species_counter=:heptad_counter=MCP-40H--2:lbd_counter=:name=N166020:ref_name_counter=],fcbdc347-9236-4e5f-b38a-dd4b2cdbfc42_3@MCPsignal.153.222:0[&&NHX:Sample=rhiztom3:Type=capture:capture_class=c__Halobacteria:capture_domain=d__Archaea:capture_family=f__Haladaptataceae:capture_genus=g__Halorussus:capture_order=o__Halobacteriales:capture_phylum=p__Halobacteriota:capture_species=s__Halorussus sp010747475:heptad=MCP-40H]):5e-09[&&NHX:Sample_counter=rhiztom2--1||rhiztom3--2:Type_counter=capture--3:capture_class_counter=c__Gammaproteobacteria--1||c__Halobacteria--2:capture_domain_counter=d__Archaea--2||d__Bacteria--1:capture_family_counter=f__Haladaptataceae--2||f__Pseudomonadaceae--1:capture_genus_counter=g__Halorussus--2||g__Pseudomonas_E--1:capture_order_counter=o__Halobacteriales--2||o__Pseudomonadales--1:capture_phylum_counter=p__Halobacteriota--2||p__Proteobacteria--1:capture_species_counter=s__Halorussus sp010747475--2||s__Pseudomonas_E sp002483005--1:gtdb_class_counter=:gtdb_domain_counter=:gtdb_family_counter=:gtdb_genus_counter=:gtdb_order_counter=:gtdb_phylum_counter=:gtdb_species_counter=:heptad_counter=MCP-40H--3:lbd_counter=:name=N166022:ref_name_counter=],(1d0dadaf-0b89-5cbe-af47-bbb379426939_6@MCPsignal.32.96:5e-09[&&NHX:Sample=rhiztom3:Type=capture:capture_class=c__Gammaproteobacteria:capture_domain=d__Bacteria:capture_family=f__Pseudomonadaceae:capture_genus=g__Pseudomonas_E:capture_order=o__Pseudomonadales:capture_phylum=p__Proteobacteria:capture_species=s__Pseudomonas_E sp002483005:heptad=MCP-40H],((b9b4ce66-c47a-4859-a023-eda2b655c116_2@MCPsignal.61.132:5e-09[&&NHX:Sample=rhiztom2:Type=capture:capture_class=c__Gammaproteobacteria:capture_domain=d__Bacteria:capture_family=f__Pseudomonadaceae:capture_genus=g__Pseudomonas_E:capture_order=o__Pseudomonadales:capture_phylum=p__Proteobacteria:capture_species=s__Pseudomonas_E sp002483005:heptad=MCP-40H],((dcf8edf4-0386-44f2-afc0-165c88495097_6@MCPsignal.116.183:0[&&NHX:Sample=rhiztom2:Type=capture:capture_class=c__Halobacteria:capture_domain=d__Archaea:capture_family=f__Haladaptataceae:capture_genus=g__Halorussus:capture_order=o__Halobacteriales:capture_phylum=p__Halobacteriota:capture_species=s__Halorussus sp010747475:heptad=MCP-40H],6c1c46c5-7e8d-4141-b71f-ab800da2fec8_6@MCPsignal.330.397:0[&&NHX:Sample=rhiztom3:Type=capture:capture_class=c__Halobacteria:capture_domain=d__Archaea:capture_family=f__Haladaptataceae:capture_genus=g__Halorussus:capture_order=o__Halobacteriales:capture_phylum=p__Halobacteriota:capture_species=s__Halorussus sp010747475:heptad=MCP-40H]):5e-09[&&NHX:Sample_counter=rhiztom2--1||rhiztom3--1:Type_counter=capture--2:capture_class_counter=c__Halobacteria--2:capture_domain_counter=d__Archaea--2:capture_family_counter=f__Haladaptataceae--2:capture_genus_counter=g__Halorussus--2:capture_order_counter=o__Halobacteriales--2:capture_phylum_counter=p__Halobacteriota--2:capture_species_counter=s__Halorussus sp010747475--2:gtdb_class_counter=:gtdb_domain_counter=:gtdb_family_counter=:gtdb_genus_counter=:gtdb_order_counter=:gtdb_phylum_counter=:gtdb_species_counter=:heptad_counter=MCP-40H--2:lbd_counter=:name=N166027:ref_name_counter=],2de9ffe2-f889-43dc-9d71-060c33405a91_6@MCPsignal.156.249:0.0105574[&&NHX:Sample=rhiztom3:Type=capture:capture_class=c__Halobacteria:capture_domain=d__Archaea:capture_family=f__Haladaptataceae:capture_genus=g__Halorussus:capture_order=o__Halobacteriales:capture_phylum=p__Halobacteriota:capture_species=s__Halorussus sp010747475:heptad=MCP-40H])0:1.8e-08[&&NHX:Sample_counter=rhiztom2--1||rhiztom3--2:Type_counter=capture--3:capture_class_counter=c__Halobacteria--3:capture_domain_counter=d__Archaea--3:capture_family_counter=f__Haladaptataceae--3:capture_genus_counter=g__Halorussus--3:capture_order_counter=o__Halobacteriales--3:capture_phylum_counter=p__Halobacteriota--3:capture_species_counter=s__Halorussus sp010747475--3:gtdb_class_counter=:gtdb_domain_counter=:gtdb_family_counter=:gtdb_genus_counter=:gtdb_order_counter=:gtdb_phylum_counter=:gtdb_species_counter=:heptad_counter=MCP-40H--3:lbd_counter=:name=N166029:ref_name_counter=])0.739:1.8e-08[&&NHX:Sample_counter=rhiztom2--2||rhiztom3--2:Type_counter=capture--4:capture_class_counter=c__Gammaproteobacteria--1||c__Halobacteria--3:capture_domain_counter=d__Archaea--3||d__Bacteria--1:capture_family_counter=f__Haladaptataceae--3||f__Pseudomonadaceae--1:capture_genus_counter=g__Halorussus--3||g__Pseudomonas_E--1:capture_order_counter=o__Halobacteriales--3||o__Pseudomonadales--1:capture_phylum_counter=p__Halobacteriota--3||p__Proteobacteria--1:capture_species_counter=s__Halorussus sp010747475--3||s__Pseudomonas_E sp002483005--1:gtdb_class_counter=:gtdb_domain_counter=:gtdb_family_counter=:gtdb_genus_counter=:gtdb_order_counter=:gtdb_phylum_counter=:gtdb_species_counter=:heptad_counter=MCP-40H--4:lbd_counter=:name=N166030:ref_name_counter=],(502ac25b-557d-4591-bada-525a860eb28e_4@MCPsignal.275.369:5e-09[&&NHX:Sample=rhiztom1:Type=capture:capture_class=c__Halobacteria:capture_domain=d__Archaea:capture_family=f__Haladaptataceae:capture_genus=g__Halorussus:capture_order=o__Halobacteriales:capture_phylum=p__Halobacteriota:capture_species=s__Halorussus sp010747475:heptad=MCP-40H],ae16af5b-e54d-541e-bf44-bf840428ac5e_1@MCPsignal.109.201:5e-09[&&NHX:Sample=rhiztom1:Type=capture:capture_class=c__Halobacteria:capture_domain=d__Archaea:capture_family=f__Haladaptataceae:capture_genus=g__Halorussus:capture_order=o__Halobacteriales:capture_phylum=p__Halobacteriota:capture_species=s__Halorussus sp010747475:heptad=MCP-40H])0:5e-09[&&NHX:Sample_counter=rhiztom1--2:Type_counter=capture--2:capture_class_counter=c__Halobacteria--2:capture_domain_counter=d__Archaea--2:capture_family_counter=f__Haladaptataceae--2:capture_genus_counter=g__Halorussus--2:capture_order_counter=o__Halobacteriales--2:capture_phylum_counter=p__Halobacteriota--2:capture_species_counter=s__Halorussus sp010747475--2:gtdb_class_counter=:gtdb_domain_counter=:gtdb_family_counter=:gtdb_genus_counter=:gtdb_order_counter=:gtdb_phylum_counter=:gtdb_species_counter=:heptad_counter=MCP-40H--2:lbd_counter=:name=N166033:ref_name_counter=])0:5e-09[&&NHX:Sample_counter=rhiztom1--2||rhiztom2--2||rhiztom3--2:Type_counter=capture--6:capture_class_counter=c__Gammaproteobacteria--1||c__Halobacteria--5:capture_domain_counter=d__Archaea--5||d__Bacteria--1:capture_family_counter=f__Haladaptataceae--5||f__Pseudomonadaceae--1:capture_genus_counter=g__Halorussus--5||g__Pseudomonas_E--1:capture_order_counter=o__Halobacteriales--5||o__Pseudomonadales--1:capture_phylum_counter=p__Halobacteriota--5||p__Proteobacteria--1:capture_species_counter=s__Halorussus sp010747475--5||s__Pseudomonas_E sp002483005--1:gtdb_class_counter=:gtdb_domain_counter=:gtdb_family_counter=:gtdb_genus_counter=:gtdb_order_counter=:gtdb_phylum_counter=:gtdb_species_counter=:heptad_counter=MCP-40H--6:lbd_counter=:name=N166034:ref_name_counter=])0:5e-09[&&NHX:Sample_counter=rhiztom1--2||rhiztom2--2||rhiztom3--3:Type_counter=capture--7:capture_class_counter=c__Gammaproteobacteria--2||c__Halobacteria--5:capture_domain_counter=d__Archaea--5||d__Bacteria--2:capture_family_counter=f__Haladaptataceae--5||f__Pseudomonadaceae--2:capture_genus_counter=g__Halorussus--5||g__Pseudomonas_E--2:capture_order_counter=o__Halobacteriales--5||o__Pseudomonadales--2:capture_phylum_counter=p__Halobacteriota--5||p__Proteobacteria--2:capture_species_counter=s__Halorussus sp010747475--5||s__Pseudomonas_E sp002483005--2:gtdb_class_counter=:gtdb_domain_counter=:gtdb_family_counter=:gtdb_genus_counter=:gtdb_order_counter=:gtdb_phylum_counter=:gtdb_species_counter=:heptad_counter=MCP-40H--7:lbd_counter=:name=N166035:ref_name_counter=])0:5e-09[&&NHX:Sample_counter=rhiztom1--2||rhiztom2--3||rhiztom3--5:Type_counter=capture--10:capture_class_counter=c__Gammaproteobacteria--3||c__Halobacteria--7:capture_domain_counter=d__Archaea--7||d__Bacteria--3:capture_family_counter=f__Haladaptataceae--7||f__Pseudomonadaceae--3:capture_genus_counter=g__Halorussus--7||g__Pseudomonas_E--3:capture_order_counter=o__Halobacteriales--7||o__Pseudomonadales--3:capture_phylum_counter=p__Halobacteriota--7||p__Proteobacteria--3:capture_species_counter=s__Halorussus sp010747475--7||s__Pseudomonas_E sp002483005--3:gtdb_class_counter=:gtdb_domain_counter=:gtdb_family_counter=:gtdb_genus_counter=:gtdb_order_counter=:gtdb_phylum_counter=:gtdb_species_counter=:heptad_counter=MCP-40H--10:lbd_counter=:name=N166036:ref_name_counter=])0.424:5e-09[&&NHX:Sample_counter=rhizpot1--1||rhiztom1--4||rhiztom2--5||rhiztom3--10:Type_counter=capture--20:capture_class_counter=c__Alphaproteobacteria--1||c__Gammaproteobacteria--5||c__Halobacteria--13||c__Thermoleophilia--1:capture_domain_counter=d__Archaea--13||d__Bacteria--7:capture_family_counter=f__Burkholderiaceae--1||f__Haladaptataceae--13||f__Pseudomonadaceae--4||f__Solirubrobacteraceae--1||f__Xanthobacteraceae--1:capture_genus_counter=g__Halorussus--13||g__Janthinobacterium--1||g__Patulibacter--1||g__Pseudomonas_E--4||g__Rhodopseudomonas--1:capture_order_counter=o__Burkholderiales--1||o__Halobacteriales--13||o__Pseudomonadales--4||o__Rhizobiales--1||o__Solirubrobacterales--1:capture_phylum_counter=p__Actinobacteriota--1||p__Halobacteriota--13||p__Proteobacteria--6:capture_species_counter=s__Halorussus sp010747475--13||s__Janthinobacterium sp014379395--1||s__Patulibacter americanus--1||s__Pseudomonas_E putida_L--1||s__Pseudomonas_E sp002483005--3||s__Rhodopseudomonas palustris_B--1:gtdb_class_counter=:gtdb_domain_counter=:gtdb_family_counter=:gtdb_genus_counter=:gtdb_order_counter=:gtdb_phylum_counter=:gtdb_species_counter=:heptad_counter=MCP-40H--20:lbd_counter=:name=N166037:ref_name_counter=],1699c22f-bd7d-4902-920b-c930247ebb13_2@MCPsignal.175.276:5e-09[&&NHX:Sample=rhiztom3:Type=capture:capture_class=c__Halobacteria:capture_domain=d__Archaea:capture_family=f__Haladaptataceae:capture_genus=g__Halorussus:capture_order=o__Halobacteriales:capture_phylum=p__Halobacteriota:capture_species=s__Halorussus sp010747475:heptad=MCP-40H])0.769:5e-09[&&NHX:Sample_counter=rhizpot1--1||rhiztom1--4||rhiztom2--5||rhiztom3--11:Type_counter=capture--21:capture_class_counter=c__Alphaproteobacteria--1||c__Gammaproteobacteria--5||c__Halobacteria--14||c__Thermoleophilia--1:capture_domain_counter=d__Archaea--14||d__Bacteria--7:capture_family_counter=f__Burkholderiaceae--1||f__Haladaptataceae--14||f__Pseudomonadaceae--4||f__Solirubrobacteraceae--1||f__Xanthobacteraceae--1:capture_genus_counter=g__Halorussus--14||g__Janthinobacterium--1||g__Patulibacter--1||g__Pseudomonas_E--4||g__Rhodopseudomonas--1:capture_order_counter=o__Burkholderiales--1||o__Halobacteriales--14||o__Pseudomonadales--4||o__Rhizobiales--1||o__Solirubrobacterales--1:capture_phylum_counter=p__Actinobacteriota--1||p__Halobacteriota--14||p__Proteobacteria--6:capture_species_counter=s__Halorussus sp010747475--14||s__Janthinobacterium sp014379395--1||s__Patulibacter americanus--1||s__Pseudomonas_E putida_L--1||s__Pseudomonas_E sp002483005--3||s__Rhodopseudomonas palustris_B--1:gtdb_class_counter=:gtdb_domain_counter=:gtdb_family_counter=:gtdb_genus_counter=:gtdb_order_counter=:gtdb_phylum_counter=:gtdb_species_counter=:heptad_counter=MCP-40H--21:lbd_counter=:name=N166039:ref_name_counter=])0:5e-09[&&NHX:Sample_counter=rhizpot1--1||rhiztom1--4||rhiztom2--6||rhiztom3--11:Type_counter=capture--22:capture_class_counter=c__Actinomycetia--1||c__Alphaproteobacteria--1||c__Gammaproteobacteria--5||c__Halobacteria--14||c__Thermoleophilia--1:capture_domain_counter=d__Archaea--14||d__Bacteria--8:capture_family_counter=f__Burkholderiaceae--1||f__Haladaptataceae--14||f__Nocardioidaceae--1||f__Pseudomonadaceae--4||f__Solirubrobacteraceae--1||f__Xanthobacteraceae--1:capture_genus_counter=g__Halorussus--14||g__Janthinobacterium--1||g__Nocardioides--1||g__Patulibacter--1||g__Pseudomonas_E--4||g__Rhodopseudomonas--1:capture_order_counter=o__Burkholderiales--1||o__Halobacteriales--14||o__Propionibacteriales--1||o__Pseudomonadales--4||o__Rhizobiales--1||o__Solirubrobacterales--1:capture_phylum_counter=p__Actinobacteriota--2||p__Halobacteriota--14||p__Proteobacteria--6:capture_species_counter=s__Halorussus sp010747475--14||s__Janthinobacterium sp014379395--1||s__Nocardioides sp004919085--1||s__Patulibacter americanus--1||s__Pseudomonas_E putida_L--1||s__Pseudomonas_E sp002483005--3||s__Rhodopseudomonas palustris_B--1:gtdb_class_counter=:gtdb_domain_counter=:gtdb_family_counter=:gtdb_genus_counter=:gtdb_order_counter=:gtdb_phylum_counter=:gtdb_species_counter=:heptad_counter=MCP-40H--22:lbd_counter=:name=N166040:ref_name_counter=],3aba12f8-cbee-48e8-9138-36126ad8d3c5_4@MCPsignal.108.183:0.0316055[&&NHX:Sample=rhizpot3:Type=capture:capture_class=c__Halobacteria:capture_domain=d__Archaea:capture_family=f__Haladaptataceae:capture_genus=g__Halorussus:capture_order=o__Halobacteriales:capture_phylum=p__Halobacteriota:capture_species=s__Halorussus sp010747475:heptad=MCP-40H])0:5e-09[&&NHX:Sample_counter=rhizpot1--1||rhizpot3--1||rhiztom1--4||rhiztom2--6||rhiztom3--11:Type_counter=capture--23:capture_class_counter=c__Actinomycetia--1||c__Alphaproteobacteria--1||c__Gammaproteobacteria--5||c__Halobacteria--15||c__Thermoleophilia--1:capture_domain_counter=d__Archaea--15||d__Bacteria--8:capture_family_counter=f__Burkholderiaceae--1||f__Haladaptataceae--15||f__Nocardioidaceae--1||f__Pseudomonadaceae--4||f__Solirubrobacteraceae--1||f__Xanthobacteraceae--1:capture_genus_counter=g__Halorussus--15||g__Janthinobacterium--1||g__Nocardioides--1||g__Patulibacter--1||g__Pseudomonas_E--4||g__Rhodopseudomonas--1:capture_order_counter=o__Burkholderiales--1||o__Halobacteriales--15||o__Propionibacteriales--1||o__Pseudomonadales--4||o__Rhizobiales--1||o__Solirubrobacterales--1:capture_phylum_counter=p__Actinobacteriota--2||p__Halobacteriota--15||p__Proteobacteria--6:capture_species_counter=s__Halorussus sp010747475--15||s__Janthinobacterium sp014379395--1||s__Nocardioides sp004919085--1||s__Patulibacter americanus--1||s__Pseudomonas_E putida_L--1||s__Pseudomonas_E sp002483005--3||s__Rhodopseudomonas palustris_B--1:gtdb_class_counter=:gtdb_domain_counter=:gtdb_family_counter=:gtdb_genus_counter=:gtdb_order_counter=:gtdb_phylum_counter=:gtdb_species_counter=:heptad_counter=MCP-40H--23:lbd_counter=:name=N166042:ref_name_counter=])0:5e-09[&&NHX:Sample_counter=rhizpot1--1||rhizpot3--1||rhiztom1--4||rhiztom2--6||rhiztom3--12:Type_counter=capture--24:besthit_avg=95.5:besthit_max=95.5:besthit_min=95.5:besthit_std=0:besthit_sum=95.5:bitscore_avg=186.0:bitscore_max=186.0:bitscore_min=186.0:bitscore_std=0:bitscore_sum=186.0:capture_class_counter=c__Actinomycetia--1||c__Alphaproteobacteria--1||c__Gammaproteobacteria--5||c__Halobacteria--16||c__Thermoleophilia--1:capture_domain_counter=d__Archaea--16||d__Bacteria--8:capture_family_counter=f__Burkholderiaceae--1||f__Haladaptataceae--16||f__Nocardioidaceae--1||f__Pseudomonadaceae--4||f__Solirubrobacteraceae--1||f__Xanthobacteraceae--1:capture_genus_counter=g__Halorussus--16||g__Janthinobacterium--1||g__Nocardioides--1||g__Patulibacter--1||g__Pseudomonas_E--4||g__Rhodopseudomonas--1:capture_order_counter=o__Burkholderiales--1||o__Halobacteriales--16||o__Propionibacteriales--1||o__Pseudomonadales--4||o__Rhizobiales--1||o__Solirubrobacterales--1:capture_phylum_counter=p__Actinobacteriota--2||p__Halobacteriota--16||p__Proteobacteria--6:capture_species_counter=s__Halorussus sp010747475--16||s__Janthinobacterium sp014379395--1||s__Nocardioides sp004919085--1||s__Patulibacter americanus--1||s__Pseudomonas_E putida_L--1||s__Pseudomonas_E sp002483005--3||s__Rhodopseudomonas palustris_B--1:evalue_avg=9.24e-61:evalue_max=9.24e-61:evalue_min=9.24e-61:evalue_std=0:evalue_sum=9.24e-61:gapopen_avg=1.0:gapopen_max=1.0:gapopen_min=1.0:gapopen_std=0:gapopen_sum=1.0:gtdb_class_counter=:gtdb_domain_counter=:gtdb_family_counter=:gtdb_genus_counter=:gtdb_order_counter=:gtdb_phylum_counter=:gtdb_species_counter=:heptad_counter=MCP-40H--24:lbd_counter=:length_avg=111.0:length_max=111.0:length_min=111.0:length_std=0:length_sum=111.0:mismatch_avg=4.0:mismatch_max=4.0:mismatch_min=4.0:mismatch_std=0:mismatch_sum=4.0:name=N166043:qcovhsp_avg=100.0:qcovhsp_max=100.0:qcovhsp_min=100.0:qcovhsp_std=0:qcovhsp_sum=100.0:qend_avg=110.0:qend_max=110.0:qend_min=110.0:qend_std=0:qend_sum=110.0:qstart_avg=1.0:qstart_max=1.0:qstart_min=1.0:qstart_std=0:qstart_sum=1.0:ref_name_counter=GB_GCA_013820855.1_protein.faa_JACDHV010000064.1_16@PF00015_full_PFAM.110.324--1:scovhsp_avg=51.9:scovhsp_max=51.9:scovhsp_min=51.9:scovhsp_std=0:scovhsp_sum=51.9:send_avg=119.0:send_max=119.0:send_min=119.0:send_std=0:send_sum=119.0:sstart_avg=9.0:sstart_max=9.0:sstart_min=9.0:sstart_std=0:sstart_sum=9.0])0.241:5e-09[&&NHX:Sample_counter=rhizpot1--2||rhizpot3--3||rhiztom1--8||rhiztom2--12||rhiztom3--30:Type_counter=capture--55:besthit_avg=95.5:besthit_max=95.5:besthit_min=95.5:besthit_std=0:besthit_sum=95.5:bitscore_avg=186.0:bitscore_max=186.0:bitscore_min=186.0:bitscore_std=0:bitscore_sum=186.0:capture_class_counter=c__Actinomycetia--3||c__Alphaproteobacteria--4||c__Gammaproteobacteria--11||c__Halobacteria--36||c__Thermoleophilia--1:capture_domain_counter=d__Archaea--36||d__Bacteria--19:capture_family_counter=f__Acetobacteraceae--3||f__Burkholderiaceae--1||f__Geodermatophilaceae--2||f__Haladaptataceae--36||f__Nocardioidaceae--1||f__Pseudomonadaceae--7||f__Rhodocyclaceae--3||f__Solirubrobacteraceae--1||f__Xanthobacteraceae--1:capture_genus_counter=g__Blastococcus--1||g__Elioraea_A--1||g__Halorussus--36||g__JACOUN01--3||g__Janthinobacterium--1||g__Modestobacter--1||g__Nocardioides--1||g__Patulibacter--1||g__Pseudomonas_E--7||g__Rhodopseudomonas--1||g__Roseomonas--1||g__Roseomonas_A--1:capture_order_counter=o__Acetobacterales--3||o__Burkholderiales--4||o__Halobacteriales--36||o__Mycobacteriales--2||o__Propionibacteriales--1||o__Pseudomonadales--7||o__Rhizobiales--1||o__Solirubrobacterales--1:capture_phylum_counter=p__Actinobacteriota--4||p__Halobacteriota--36||p__Proteobacteria--15:capture_species_counter=s__Blastococcus sp900102425--1||s__Elioraea_A rosea--1||s__Halorussus sp010747475--36||s__JACOUN01 sp016177805--3||s__Janthinobacterium sp014379395--1||s__Modestobacter caceresii--1||s__Nocardioides sp004919085--1||s__Patulibacter americanus--1||s__Pseudomonas_E putida_L--1||s__Pseudomonas_E sp002483005--5||s__Pseudomonas_E yamanorum_B--1||s__Rhodopseudomonas palustris_B--1||s__Roseomonas nepalensis--1||s__Roseomonas_A tokyonensis--1:evalue_avg=9.24e-61:evalue_max=9.24e-61:evalue_min=9.24e-61:evalue_std=0:evalue_sum=9.24e-61:gapopen_avg=1.0:gapopen_max=1.0:gapopen_min=1.0:gapopen_std=0:gapopen_sum=1.0:gtdb_class_counter=:gtdb_domain_counter=:gtdb_family_counter=:gtdb_genus_counter=:gtdb_order_counter=:gtdb_phylum_counter=:gtdb_species_counter=:heptad_counter=MCP-24H--1||MCP-40H--52||MCP-44H--2:lbd_counter=:length_avg=111.0:length_max=111.0:length_min=111.0:length_std=0:length_sum=111.0:mismatch_avg=4.0:mismatch_max=4.0:mismatch_min=4.0:mismatch_std=0:mismatch_sum=4.0:name=N166044:qcovhsp_avg=100.0:qcovhsp_max=100.0:qcovhsp_min=100.0:qcovhsp_std=0:qcovhsp_sum=100.0:qend_avg=110.0:qend_max=110.0:qend_min=110.0:qend_std=0:qend_sum=110.0:qstart_avg=1.0:qstart_max=1.0:qstart_min=1.0:qstart_std=0:qstart_sum=1.0:ref_name_counter=GB_GCA_013820855.1_protein.faa_JACDHV010000064.1_16@PF00015_full_PFAM.110.324--1:scovhsp_avg=51.9:scovhsp_max=51.9:scovhsp_min=51.9:scovhsp_std=0:scovhsp_sum=51.9:send_avg=119.0:send_max=119.0:send_min=119.0:send_std=0:send_sum=119.0:sstart_avg=9.0:sstart_max=9.0:sstart_min=9.0:sstart_std=0:sstart_sum=9.0])0.505:5e-09[&&NHX:Sample_counter=rhizpot1--3||rhizpot2--1||rhizpot3--3||rhiztom1--24||rhiztom2--29||rhiztom3--46:Type_counter=GTDB--4||capture--106:besthit_avg=92.18888888888888:besthit_max=98.2:besthit_min=72.4:besthit_std=8.291779731222427:besthit_sum=829.6999999999999:bitscore_avg=188.33333333333334:bitscore_max=205.0:bitscore_min=151.0:bitscore_std=16.78541033159452:bitscore_sum=1695.0:capture_class_counter=c__Actinomycetia--5||c__Alphaproteobacteria--8||c__Chloroflexia--1||c__Desulfovibrionia--3||c__Dormibacteria--3||c__Gammaproteobacteria--25||c__Halobacteria--57||c__Lentisphaeria--1||c__Thermoleophilia--2||c__Verrucomicrobiae--1:capture_domain_counter=d__Archaea--57||d__Bacteria--49:capture_family_counter=f__Acetobacteraceae--3||f__Burkholderiaceae--2||f__CAITYL01--1||f__Cellulomonadaceae--1||f__Chloroflexaceae--1||f__Desulfovibrionaceae--3||f__Geodermatophilaceae--2||f__Haladaptataceae--57||f__Kaistiaceae--1||f__Micromonosporaceae--1||f__Nocardioidaceae--1||f__Pseudomonadaceae--14||f__Rhizobiaceae--1||f__Rhodocyclaceae--7||f__S141-70--1||f__SXTU01--1||f__Solirubrobacteraceae--2||f__Sphingomonadaceae--2||f__UBA8260--3||f__Xanthobacteraceae--1||f__Xanthomonadaceae--1:capture_genus_counter=g__Actinoplanes--1||g__Agrobacterium--1||g__Blastococcus--1||g__CAITYL01--1||g__Cellulomonas--1||g__Chloroflexus--1||g__Desulfovibrio--1||g__Elioraea_A--1||g__Halorussus--57||g__JACOUN01--3||g__Janthinobacterium--1||g__Kaistia--1||g__Modestobacter--1||g__Nocardioides--1||g__Patulibacter--1||g__Pelomonas--1||g__Pseudodesulfovibrio--1||g__Pseudomonas_E--11||g__Pseudomonas_O--3||g__Rhodopseudomonas--1||g__Roseomonas--1||g__Roseomonas_A--1||g__S141-70--1||g__SXTU01--1||g__Solidesulfovibrio--1||g__Solirubrobacter--1||g__Sphingomonas--1||g__Thauera--1||g__Thauera_A--3||g__UBA1936--1||g__UBA8260--3||g__Xanthomonas--1:capture_order_counter=o__Acetobacterales--3||o__Actinomycetales--1||o__Burkholderiales--9||o__Chloroflexales--1||o__Desulfovibrionales--3||o__Halobacteriales--57||o__Mycobacteriales--3||o__Pedosphaerales--1||o__Propionibacteriales--1||o__Pseudomonadales--14||o__Rhizobiales--3||o__S141-70--1||o__Solirubrobacterales--2||o__Sphingomonadales--2||o__UBA1407--1||o__UBA8260--3||o__Xanthomonadales--1:capture_phylum_counter=p__Actinobacteriota--7||p__Chloroflexota--1||p__Desulfobacterota_I--3||p__Dormibacterota--3||p__Halobacteriota--57||p__Proteobacteria--33||p__Verrucomicrobiota--2:capture_species_counter=s__Actinoplanes liguriensis--1||s__Agrobacterium larrymoorei--1||s__Blastococcus sp900102425--1||s__CAITYL01 sp903896595--1||s__Cellulomonas hominis_C--1||s__Chloroflexus islandicus--1||s__Desulfovibrio sp910584445--1||s__Elioraea_A rosea--1||s__Halorussus sp010747475--57||s__JACOUN01 sp016177805--3||s__Janthinobacterium sp014379395--1||s__Kaistia sp016629525--1||s__Modestobacter caceresii--1||s__Nocardioides sp004919085--1||s__Patulibacter americanus--1||s__Pelomonas sp001425055--1||s__Pseudodesulfovibrio indicus--1||s__Pseudomonas_E cichorii_B--1||s__Pseudomonas_E putida_L--1||s__Pseudomonas_E reactans--1||s__Pseudomonas_E sp002483005--5||s__Pseudomonas_E sp003605735--1||s__Pseudomonas_E syringae_M--1||s__Pseudomonas_E yamanorum_B--1||s__Pseudomonas_O sp002418465--3||s__Rhodopseudomonas palustris_B--1||s__Roseomonas nepalensis--1||s__Roseomonas_A tokyonensis--1||s__S141-70 sp015490395--1||s__SXTU01 sp009773355--1||s__Solidesulfovibrio magneticus_A--1||s__Solirubrobacter sp003344625--1||s__Sphingomonas sp004341505--1||s__Thauera sp003446655--1||s__Thauera_A rhizosphaerae--3||s__UBA1936 sp013821585--1||s__UBA8260 sp003134115--3||s__Xanthomonas arboricola_C--1:evalue_avg=1.5666666667401328e-47:evalue_max=1.41e-46:evalue_min=3.66e-68:evalue_std=4.69999999997245e-47:evalue_sum=1.4100000000661195e-46:gapopen_avg=0.2222222222222222:gapopen_max=1.0:gapopen_min=0.0:gapopen_std=0.44095855184409843:gapopen_sum=2.0:gtdb_class_counter=c__Gemmatimonadetes--2||c__Nitrospiria--1||c__Sericytochromatia--1:gtdb_domain_counter=d__Bacteria--4:gtdb_family_counter=f__GWC2-71-9--2||f__Nitrospiraceae--1||f__UBA4093--1:gtdb_genus_counter=g__JACDDX01--2||g__JAGIBK01--1||g__Nitrospira_A--1:gtdb_order_counter=o__Gemmatimonadales--2||o__Nitrospirales--1||o__S15B-MN24--1:gtdb_phylum_counter=p__Cyanobacteria--1||p__Gemmatimonadota--2||p__Nitrospirota--1:gtdb_species_counter=s__JACDDX01 sp013813675--1||s__JACDDX01 sp013820855--1||s__JAGIBK01 sp017744355--1||s__Nitrospira_A sp900696505--1:heptad_counter=MCP-24H--1||MCP-28H--2||MCP-40H--86||MCP-44H--20||MCP-64H--1:lbd_counter=:lca_tree=d__Bacteria:length_avg=116.33333333333333:length_max=123.0:length_min=110.0:length_std=5.024937810560445:length_sum=1047.0:mismatch_avg=9.11111111111111:mismatch_max=33.0:mismatch_min=2.0:mismatch_std=10.105004260816079:mismatch_sum=82.0:name=N166045:qcovhsp_avg=99.0:qcovhsp_max=100.0:qcovhsp_min=95.3:qcovhsp_std=1.4491376746189446:qcovhsp_sum=891.0:qend_avg=117.11111111111111:qend_max=128.0:qend_min=110.0:qend_std=6.253887679764572:qend_sum=1054.0:qstart_avg=2.0:qstart_max=7.0:qstart_min=1.0:qstart_std=1.9364916731037085:qstart_sum=18.0:ref_name_counter=GB_GCA_013813145.1_protein.faa_JACCSE010000446.1_3@PF00015_full_PFAM.266.486--1||GB_GCA_013813675.1_protein.faa_JACCRH010000117.1_20@PF00015_full_PFAM.254.471--1||GB_GCA_013820855.1_protein.faa_JACDHV010000064.1_16@PF00015_full_PFAM.110.324--6||RS_GCF_000015025.1_protein.faa_NC_008578.1_1908@PF00015_full_PFAM.345.535--1:scovhsp_avg=54.91111111111111:scovhsp_max=64.7:scovhsp_min=50.7:scovhsp_std=4.121117701681319:scovhsp_sum=494.2:send_avg=125.33333333333333:send_max=175.0:send_min=112.0:send_std=18.91428031937774:send_sum=1128.0:sstart_avg=10.0:sstart_max=53.0:sstart_min=1.0:sstart_std=16.492422502470642:sstart_sum=90.0],((59575b46-7c35-41cf-adbf-cc95d5416afb_3@MCPsignal.231.272:5e-09[&&NHX:Sample=rhiztom1:Type=capture:capture_class=c__Gammaproteobacteria:capture_domain=d__Bacteria:capture_family=f__Pseudomonadaceae:capture_genus=g__Pseudomonas_E:capture_order=o__Pseudomonadales:capture_phylum=p__Proteobacteria:capture_species=s__Pseudomonas_E sp014851905:heptad=MCP-40H],2719ad91-cf56-408d-aad5-1e46e5083533_5@MCPsignal.420.457:5e-09[&&NHX:Sample=rhiztom1:Type=capture:capture_class=c__Desulfovibrionia:capture_domain=d__Bacteria:capture_family=f__Desulfovibrionaceae:capture_genus=g__Desulfovibrio:capture_order=o__Desulfovibrionales:capture_phylum=p__Desulfobacterota_I:capture_species=s__Desulfovibrio sp910584445:heptad=MCP-40H])0.889:0.0273627[&&NHX:Sample_counter=rhiztom1--2:Type_counter=capture--2:capture_class_counter=c__Desulfovibrionia--1||c__Gammaproteobacteria--1:capture_domain_counter=d__Bacteria--2:capture_family_counter=f__Desulfovibrionaceae--1||f__Pseudomonadaceae--1:capture_genus_counter=g__Desulfovibrio--1||g__Pseudomonas_E--1:capture_order_counter=o__Desulfovibrionales--1||o__Pseudomonadales--1:capture_phylum_counter=p__Desulfobacterota_I--1||p__Proteobacteria--1:capture_species_counter=s__Desulfovibrio sp910584445--1||s__Pseudomonas_E sp014851905--1:gtdb_class_counter=:gtdb_domain_counter=:gtdb_family_counter=:gtdb_genus_counter=:gtdb_order_counter=:gtdb_phylum_counter=:gtdb_species_counter=:heptad_counter=MCP-40H--2:lbd_counter=:name=N166048:ref_name_counter=],((551ff223-56be-46d0-a2aa-c60cefa5d7c4_3@MCPsignal.285.368:0.0125849[&&NHX:Sample=rhiztom2:Type=capture:capture_class=c__Halobacteria:capture_domain=d__Archaea:capture_family=f__Haladaptataceae:capture_genus=g__Halorussus:capture_order=o__Halobacteriales:capture_phylum=p__Halobacteriota:capture_species=s__Halorussus sp010747475:heptad=MCP-40H],((((b0818cb2-c54b-4d17-b9a0-5cebb4fbf8ad_4@MCPsignal.49.156:0.0175097[&&NHX:Sample=rhiztom1:Type=capture:besthit=93.5:bitscore=177.0:capture_class=c__Halobacteria:capture_domain=d__Archaea:capture_family=f__Haladaptataceae:capture_genus=g__Halorussus:capture_order=o__Halobacteriales:capture_phylum=p__Halobacteriota:capture_species=s__Halorussus sp010747475:evalue=2.54e-57:gapopen=0.0:heptad=MCP-40H:length=107.0:mismatch=7.0:qcovhsp=100.0:qend=107.0:qstart=1.0:ref_name=GB_GCA_013820855.1_protein.faa_JACDHV010000064.1_16@PF00015_full_PFAM.110.324:scovhsp=50.0:send=107.0:sstart=1.0],7cb57292-e896-4962-b91d-a36cabf3f428_4@MCPsignal.457.567:7e-09[&&NHX:Sample=rhiztom3:Type=capture:besthit=97.3:bitscore=191.0:capture_class=c__Halobacteria:capture_domain=d__Archaea:capture_family=f__Haladaptataceae:capture_genus=g__Halorussus:capture_order=o__Halobacteriales:capture_phylum=p__Halobacteriota:capture_species=s__Halorussus sp010747475:evalue=1.39e-62:gapopen=0.0:heptad=MCP-40H:length=110.0:mismatch=3.0:qcovhsp=100.0:qend=110.0:qstart=1.0:ref_name=GB_GCA_013820855.1_protein.faa_JACDHV010000064.1_16@PF00015_full_PFAM.110.324:scovhsp=51.4:send=118.0:sstart=9.0])0.558:0.00745661[&&NHX:Sample_counter=rhiztom1--1||rhiztom3--1:Type_counter=capture--2:besthit_avg=95.4:besthit_max=97.3:besthit_min=93.5:besthit_std=2.6870057685088784:besthit_sum=190.8:bitscore_avg=184.0:bitscore_max=191.0:bitscore_min=177.0:bitscore_std=9.899494936611665:bitscore_sum=368.0:capture_class_counter=c__Halobacteria--2:capture_domain_counter=d__Archaea--2:capture_family_counter=f__Haladaptataceae--2:capture_genus_counter=g__Halorussus--2:capture_order_counter=o__Halobacteriales--2:capture_phylum_counter=p__Halobacteriota--2:capture_species_counter=s__Halorussus sp010747475--2:evalue_avg=1.27000695e-57:evalue_max=2.54e-57:evalue_min=1.39e-62:evalue_std=1.796041395429572e-57:evalue_sum=2.5400139e-57:gapopen_avg=0.0:gapopen_max=0.0:gapopen_min=0.0:gapopen_std=0.0:gapopen_sum=0.0:gtdb_class_counter=:gtdb_domain_counter=:gtdb_family_counter=:gtdb_genus_counter=:gtdb_order_counter=:gtdb_phylum_counter=:gtdb_species_counter=:heptad_counter=MCP-40H--2:lbd_counter=:length_avg=108.5:length_max=110.0:length_min=107.0:length_std=2.1213203435596424:length_sum=217.0:mismatch_avg=5.0:mismatch_max=7.0:mismatch_min=3.0:mismatch_std=2.8284271247461903:mismatch_sum=10.0:name=N166052:qcovhsp_avg=100.0:qcovhsp_max=100.0:qcovhsp_min=100.0:qcovhsp_std=0.0:qcovhsp_sum=200.0:qend_avg=108.5:qend_max=110.0:qend_min=107.0:qend_std=2.1213203435596424:qend_sum=217.0:qstart_avg=1.0:qstart_max=1.0:qstart_min=1.0:qstart_std=0.0:qstart_sum=2.0:ref_name_counter=GB_GCA_013820855.1_protein.faa_JACDHV010000064.1_16@PF00015_full_PFAM.110.324--2:scovhsp_avg=50.7:scovhsp_max=51.4:scovhsp_min=50.0:scovhsp_std=0.9899494936611655:scovhsp_sum=101.4:send_avg=112.5:send_max=118.0:send_min=107.0:send_std=7.7781745930520225:send_sum=225.0:sstart_avg=5.0:sstart_max=9.0:sstart_min=1.0:sstart_std=5.656854249492381:sstart_sum=10.0],((((11288b3e-6f9f-4ae1-932a-fec9b8e1111a_4@MCPsignal.385.478:0.0923295[&&NHX:Sample=rhiztom3:Type=capture:capture_class=c__Desulfovibrionia:capture_domain=d__Bacteria:capture_family=f__Desulfovibrionaceae:capture_genus=g__Solidesulfovibrio:capture_order=o__Desulfovibrionales:capture_phylum=p__Desulfobacterota_I:capture_species=s__Solidesulfovibrio sp000245055:heptad=MCP-40H],(60028465-c9b4-46ef-9a17-c108ec9e0679_2@MCPsignal.106.171:0.125594[&&NHX:Sample=rhiztom2:Type=capture:capture_class=c__Gammaproteobacteria:capture_domain=d__Bacteria:capture_family=f__Burkholderiaceae:capture_genus=g__Caballeronia:capture_order=o__Burkholderiales:capture_phylum=p__Proteobacteria:capture_species=s__Caballeronia sp011493005:heptad=MCP-24H],(0bd13128-ef9f-4bdd-8260-e19058a80eb6_1@MCPsignal.86.163:5e-09[&&NHX:Sample=rhiztom3:Type=capture:capture_class=c__Desulfovibrionia:capture_domain=d__Bacteria:capture_family=f__Desulfovibrionaceae:capture_genus=g__Solidesulfovibrio:capture_order=o__Desulfovibrionales:capture_phylum=p__Desulfobacterota_I:capture_species=s__Solidesulfovibrio sp000245055:heptad=MCP-40H],20e42384-5a60-4659-ba75-a7a34f86eb6e_3@MCPsignal.255.339:0.0534221[&&NHX:Sample=rhiztom3:Type=capture:capture_class=c__Desulfovibrionia:capture_domain=d__Bacteria:capture_family=f__Desulfovibrionaceae:capture_genus=g__Solidesulfovibrio:capture_order=o__Desulfovibrionales:capture_phylum=p__Desulfobacterota_I:capture_species=s__Solidesulfovibrio sp000245055:heptad=MCP-40H])0:1e-08[&&NHX:Sample_counter=rhiztom3--2:Type_counter=capture--2:capture_class_counter=c__Desulfovibrionia--2:capture_domain_counter=d__Bacteria--2:capture_family_counter=f__Desulfovibrionaceae--2:capture_genus_counter=g__Solidesulfovibrio--2:capture_order_counter=o__Desulfovibrionales--2:capture_phylum_counter=p__Desulfobacterota_I--2:capture_species_counter=s__Solidesulfovibrio sp000245055--2:gtdb_class_counter=:gtdb_domain_counter=:gtdb_family_counter=:gtdb_genus_counter=:gtdb_order_counter=:gtdb_phylum_counter=:gtdb_species_counter=:heptad_counter=MCP-40H--2:lbd_counter=:name=N166057:ref_name_counter=])0.744:0.0435205[&&NHX:Sample_counter=rhiztom2--1||rhiztom3--2:Type_counter=capture--3:capture_class_counter=c__Desulfovibrionia--2||c__Gammaproteobacteria--1:capture_domain_counter=d__Bacteria--3:capture_family_counter=f__Burkholderiaceae--1||f__Desulfovibrionaceae--2:capture_genus_counter=g__Caballeronia--1||g__Solidesulfovibrio--2:capture_order_counter=o__Burkholderiales--1||o__Desulfovibrionales--2:capture_phylum_counter=p__Desulfobacterota_I--2||p__Proteobacteria--1:capture_species_counter=s__Caballeronia sp011493005--1||s__Solidesulfovibrio sp000245055--2:gtdb_class_counter=:gtdb_domain_counter=:gtdb_family_counter=:gtdb_genus_counter=:gtdb_order_counter=:gtdb_phylum_counter=:gtdb_species_counter=:heptad_counter=MCP-24H--1||MCP-40H--2:lbd_counter=:name=N166058:ref_name_counter=])0.785:0.0379845[&&NHX:Sample_counter=rhiztom2--1||rhiztom3--3:Type_counter=capture--4:capture_class_counter=c__Desulfovibrionia--3||c__Gammaproteobacteria--1:capture_domain_counter=d__Bacteria--4:capture_family_counter=f__Burkholderiaceae--1||f__Desulfovibrionaceae--3:capture_genus_counter=g__Caballeronia--1||g__Solidesulfovibrio--3:capture_order_counter=o__Burkholderiales--1||o__Desulfovibrionales--3:capture_phylum_counter=p__Desulfobacterota_I--3||p__Proteobacteria--1:capture_species_counter=s__Caballeronia sp011493005--1||s__Solidesulfovibrio sp000245055--3:gtdb_class_counter=:gtdb_domain_counter=:gtdb_family_counter=:gtdb_genus_counter=:gtdb_order_counter=:gtdb_phylum_counter=:gtdb_species_counter=:heptad_counter=MCP-24H--1||MCP-40H--3:lbd_counter=:name=N166059:ref_name_counter=],((5d671dca-0b50-4d44-bc17-dc335ba23aea_5@MCPsignal.414.493:0.0184409[&&NHX:Sample=rhiztom2:Type=capture:capture_class=c__Gammaproteobacteria:capture_domain=d__Bacteria:capture_family=f__Pseudomonadaceae:capture_genus=g__Pseudomonas_E:capture_order=o__Pseudomonadales:capture_phylum=p__Proteobacteria:capture_species=s__Pseudomonas_E sp002483005:heptad=MCP-40H],(((((((GB_GCA_007128145.1_protein.faa_SKXZ01000037.1_6@PF00015_full_PFAM.356.547:0.289394,(GB_GCA_002385475.1_protein.faa_DGDO01000061.1_12@PF00015_full_PFAM.181.366:0.0423327[&&NHX:Type=GTDB:gtdb_class=c__Atribacteria:gtdb_domain=d__Bacteria:gtdb_family=f__Caldatribacteriaceae:gtdb_genus=g__UBA3950:gtdb_order=o__Atribacterales:gtdb_phylum=p__Atribacterota:gtdb_species=s__UBA3950 sp002385475:heptad=MCP-44H:species=d__Bacteria_p__Atribacterota_c__Atribacteria_o__Atribacterales_f__Caldatribacteriaceae_g__UBA3950_s__UBA3950 sp002385475],GB_GCA_018056825.1_protein.faa_JAGPEW010000181.1_4@PF00015_full_PFAM.309.527:0.0426016[&&NHX:Type=GTDB:gtdb_class=c__Atribacteria:gtdb_domain=d__Bacteria:gtdb_family=f__Caldatribacteriaceae:gtdb_genus=g__UBA3950:gtdb_order=o__Atribacterales:gtdb_phylum=p__Atribacterota:gtdb_species=s__UBA3950 sp018056825:heptad=MCP-44H:species=d__Bacteria_p__Atribacterota_c__Atribacteria_o__Atribacterales_f__Caldatribacteriaceae_g__UBA3950_s__UBA3950 sp018056825])0.994:0.161069[&&NHX:Sample_counter=:Type_counter=GTDB--2:capture_class_counter=:capture_domain_counter=:capture_family_counter=:capture_genus_counter=:capture_order_counter=:capture_phylum_counter=:capture_species_counter=:evoltype=D:gtdb_class_counter=c__Atribacteria--2:gtdb_domain_counter=d__Bacteria--2:gtdb_family_counter=f__Caldatribacteriaceae--2:gtdb_genus_counter=g__UBA3950--2:gtdb_order_counter=o__Atribacterales--2:gtdb_phylum_counter=p__Atribacterota--2:gtdb_species_counter=s__UBA3950 sp002385475--1||s__UBA3950 sp018056825--1:heptad_counter=MCP-44H--2:lbd_counter=:lca=d__Bacteria:lca_tree=g__UBA3950:name=N166064:ref_name_counter=])0.851:0.0594276[&&NHX:Sample_counter=:Type_counter=GTDB--2:capture_class_counter=:capture_domain_counter=:capture_family_counter=:capture_genus_counter=:capture_order_counter=:capture_phylum_counter=:capture_species_counter=:gtdb_class_counter=c__Atribacteria--2:gtdb_domain_counter=d__Bacteria--2:gtdb_family_counter=f__Caldatribacteriaceae--2:gtdb_genus_counter=g__UBA3950--2:gtdb_order_counter=o__Atribacterales--2:gtdb_phylum_counter=p__Atribacterota--2:gtdb_species_counter=s__UBA3950 sp002385475--1||s__UBA3950 sp018056825--1:heptad_counter=MCP-44H--2:lbd_counter=:lca_tree=g__UBA3950:name=N166065:ref_name_counter=],(GB_GCA_013314795.1_protein.faa_JABUEZ010000042.1_6@PF00015_full_PFAM.346.548:0.261166[&&NHX:Type=GTDB:gtdb_class=c__Atribacteria:gtdb_domain=d__Bacteria:gtdb_family=f__Caldatribacteriaceae:gtdb_genus=g__JABUEZ01:gtdb_order=o__Atribacterales:gtdb_phylum=p__Atribacterota:gtdb_species=s__JABUEZ01 sp013314795:heptad=MCP-44H:species=d__Bacteria_p__Atribacterota_c__Atribacteria_o__Atribacterales_f__Caldatribacteriaceae_g__JABUEZ01_s__JABUEZ01 sp013314795],((GB_GCA_013314795.1_protein.faa_JABUEZ010000043.1_1@PF00015_full_PFAM.443.609:0.169577,(GB_GCA_014359405.1_protein.faa_JACIZN010000041.1_9@PF00015_full_PFAM.445.616:0.0651322[&&NHX:Type=GTDB:gtdb_class=c__Atribacteria:gtdb_domain=d__Bacteria:gtdb_family=f__Caldatribacteriaceae:gtdb_genus=g__Caldatribacterium:gtdb_order=o__Atribacterales:gtdb_phylum=p__Atribacterota:gtdb_species=s__Caldatribacterium sp014359405:heptad=MCP-44H:species=d__Bacteria_p__Atribacterota_c__Atribacteria_o__Atribacterales_f__Caldatribacteriaceae_g__Caldatribacterium_s__Caldatribacterium sp014359405],(GB_GCA_011370655.1_protein.faa_DTIY01000013.1_30@PF00015_full_PFAM.445.614:0.00849944,GB_GCA_000353875.1_protein.faa_APKF01000095.1_2@PF00015_full_PFAM.445.616:0.0340367[&&NHX:Type=GTDB:gtdb_class=c__Atribacteria:gtdb_domain=d__Bacteria:gtdb_family=f__Caldatribacteriaceae:gtdb_genus=g__Caldatribacterium:gtdb_order=o__Atribacterales:gtdb_phylum=p__Atribacterota:gtdb_species=s__Caldatribacterium californiense_A:heptad=MCP-44H:species=d__Bacteria_p__Atribacterota_c__Atribacteria_o__Atribacterales_f__Caldatribacteriaceae_g__Caldatribacterium_s__Caldatribacterium californiense_A])0.902:0.0505438[&&NHX:Sample_counter=:Type_counter=GTDB--1:capture_class_counter=:capture_domain_counter=:capture_family_counter=:capture_genus_counter=:capture_order_counter=:capture_phylum_counter=:capture_species_counter=:gtdb_class_counter=c__Atribacteria--1:gtdb_domain_counter=d__Bacteria--1:gtdb_family_counter=f__Caldatribacteriaceae--1:gtdb_genus_counter=g__Caldatribacterium--1:gtdb_order_counter=o__Atribacterales--1:gtdb_phylum_counter=p__Atribacterota--1:gtdb_species_counter=s__Caldatribacterium californiense_A--1:heptad_counter=MCP-44H--1:lbd_counter=:lca_tree=s__Caldatribacterium californiense_A:name=N166071:ref_name_counter=])0.895:0.065517[&&NHX:Sample_counter=:Type_counter=GTDB--2:capture_class_counter=:capture_domain_counter=:capture_family_counter=:capture_genus_counter=:capture_order_counter=:capture_phylum_counter=:capture_species_counter=:gtdb_class_counter=c__Atribacteria--2:gtdb_domain_counter=d__Bacteria--2:gtdb_family_counter=f__Caldatribacteriaceae--2:gtdb_genus_counter=g__Caldatribacterium--2:gtdb_order_counter=o__Atribacterales--2:gtdb_phylum_counter=p__Atribacterota--2:gtdb_species_counter=s__Caldatribacterium californiense_A--1||s__Caldatribacterium sp014359405--1:heptad_counter=MCP-44H--2:lbd_counter=:lca_tree=g__Caldatribacterium:name=N166072:ref_name_counter=])0.871:0.108042[&&NHX:Sample_counter=:Type_counter=GTDB--2:capture_class_counter=:capture_domain_counter=:capture_family_counter=:capture_genus_counter=:capture_order_counter=:capture_phylum_counter=:capture_species_counter=:gtdb_class_counter=c__Atribacteria--2:gtdb_domain_counter=d__Bacteria--2:gtdb_family_counter=f__Caldatribacteriaceae--2:gtdb_genus_counter=g__Caldatribacterium--2:gtdb_order_counter=o__Atribacterales--2:gtdb_phylum_counter=p__Atribacterota--2:gtdb_species_counter=s__Caldatribacterium californiense_A--1||s__Caldatribacterium sp014359405--1:heptad_counter=MCP-44H--2:lbd_counter=:lca_tree=g__Caldatribacterium:name=N166073:ref_name_counter=],(GB_GCA_011370655.1_protein.faa_DTIY01000009.1_4@PF00015_full_PFAM.342.518:5e-09,GB_GCA_000353875.1_protein.faa_APKF01000174.1_5@PF00015_full_PFAM.3.144:0.0296323[&&NHX:Type=GTDB:gtdb_class=c__Atribacteria:gtdb_domain=d__Bacteria:gtdb_family=f__Caldatribacteriaceae:gtdb_genus=g__Caldatribacterium:gtdb_order=o__Atribacterales:gtdb_phylum=p__Atribacterota:gtdb_species=s__Caldatribacterium californiense_A:heptad=MCP-44H:species=d__Bacteria_p__Atribacterota_c__Atribacteria_o__Atribacterales_f__Caldatribacteriaceae_g__Caldatribacterium_s__Caldatribacterium californiense_A])1:0.421258[&&NHX:Sample_counter=:Type_counter=GTDB--1:capture_class_counter=:capture_domain_counter=:capture_family_counter=:capture_genus_counter=:capture_order_counter=:capture_phylum_counter=:capture_species_counter=:gtdb_class_counter=c__Atribacteria--1:gtdb_domain_counter=d__Bacteria--1:gtdb_family_counter=f__Caldatribacteriaceae--1:gtdb_genus_counter=g__Caldatribacterium--1:gtdb_order_counter=o__Atribacterales--1:gtdb_phylum_counter=p__Atribacterota--1:gtdb_species_counter=s__Caldatribacterium californiense_A--1:heptad_counter=MCP-44H--1:lbd_counter=:lca_tree=s__Caldatribacterium californiense_A:name=N166076:ref_name_counter=])0.937:0.112215[&&NHX:Sample_counter=:Type_counter=GTDB--3:capture_class_counter=:capture_domain_counter=:capture_family_counter=:capture_genus_counter=:capture_order_counter=:capture_phylum_counter=:capture_species_counter=:gtdb_class_counter=c__Atribacteria--3:gtdb_domain_counter=d__Bacteria--3:gtdb_family_counter=f__Caldatribacteriaceae--3:gtdb_genus_counter=g__Caldatribacterium--3:gtdb_order_counter=o__Atribacterales--3:gtdb_phylum_counter=p__Atribacterota--3:gtdb_species_counter=s__Caldatribacterium californiense_A--2||s__Caldatribacterium sp014359405--1:heptad_counter=MCP-44H--3:lbd_counter=:lca_tree=g__Caldatribacterium:name=N166077:ref_name_counter=])0.371:0.0313047[&&NHX:Sample_counter=:Type_counter=GTDB--4:capture_class_counter=:capture_domain_counter=:capture_family_counter=:capture_genus_counter=:capture_order_counter=:capture_phylum_counter=:capture_species_counter=:gtdb_class_counter=c__Atribacteria--4:gtdb_domain_counter=d__Bacteria--4:gtdb_family_counter=f__Caldatribacteriaceae--4:gtdb_genus_counter=g__Caldatribacterium--3||g__JABUEZ01--1:gtdb_order_counter=o__Atribacterales--4:gtdb_phylum_counter=p__Atribacterota--4:gtdb_species_counter=s__Caldatribacterium californiense_A--2||s__Caldatribacterium sp014359405--1||s__JABUEZ01 sp013314795--1:heptad_counter=MCP-44H--4:lbd_counter=:lca_tree=f__Caldatribacteriaceae:name=N166078:ref_name_counter=])0.857:0.054847[&&NHX:Sample_counter=:Type_counter=GTDB--6:capture_class_counter=:capture_domain_counter=:capture_family_counter=:capture_genus_counter=:capture_order_counter=:capture_phylum_counter=:capture_species_counter=:gtdb_class_counter=c__Atribacteria--6:gtdb_domain_counter=d__Bacteria--6:gtdb_family_counter=f__Caldatribacteriaceae--6:gtdb_genus_counter=g__Caldatribacterium--3||g__JABUEZ01--1||g__UBA3950--2:gtdb_order_counter=o__Atribacterales--6:gtdb_phylum_counter=p__Atribacterota--6:gtdb_species_counter=s__Caldatribacterium californiense_A--2||s__Caldatribacterium sp014359405--1||s__JABUEZ01 sp013314795--1||s__UBA3950 sp002385475--1||s__UBA3950 sp018056825--1:heptad_counter=MCP-44H--6:lbd_counter=:lca_tree=f__Caldatribacteriaceae:name=N166079:ref_name_counter=],(GB_GCA_002385475.1_protein.faa_DGDO01000123.1_45@PF00015_full_PFAM.353.544:0.259222[&&NHX:Type=GTDB:gtdb_class=c__Atribacteria:gtdb_domain=d__Bacteria:gtdb_family=f__Caldatribacteriaceae:gtdb_genus=g__UBA3950:gtdb_order=o__Atribacterales:gtdb_phylum=p__Atribacterota:gtdb_species=s__UBA3950 sp002385475:heptad=MCP-44H:species=d__Bacteria_p__Atribacterota_c__Atribacteria_o__Atribacterales_f__Caldatribacteriaceae_g__UBA3950_s__UBA3950 sp002385475],((GB_GCA_011363075.1_protein.faa_DTFV01000108.1_2@PF00015_full_PFAM.278.481:0.00158182[&&NHX:Type=GTDB:gtdb_class=c__Atribacteria:gtdb_domain=d__Bacteria:gtdb_family=f__Caldatribacteriaceae:gtdb_genus=g__Caldatribacterium:gtdb_order=o__Atribacterales:gtdb_phylum=p__Atribacterota:gtdb_species=s__Caldatribacterium californiense_B:heptad=MCP-44H:species=d__Bacteria_p__Atribacterota_c__Atribacteria_o__Atribacterales_f__Caldatribacteriaceae_g__Caldatribacterium_s__Caldatribacterium californiense_B],(GB_GCA_000353875.1_protein.faa_APKF01000175.1_4@PF00015_full_PFAM.347.550:0.00734246[&&NHX:Type=GTDB:gtdb_class=c__Atribacteria:gtdb_domain=d__Bacteria:gtdb_family=f__Caldatribacteriaceae:gtdb_genus=g__Caldatribacterium:gtdb_order=o__Atribacterales:gtdb_phylum=p__Atribacterota:gtdb_species=s__Caldatribacterium californiense_A:heptad=MCP-44H:species=d__Bacteria_p__Atribacterota_c__Atribacteria_o__Atribacterales_f__Caldatribacteriaceae_g__Caldatribacterium_s__Caldatribacterium californiense_A],GB_GCA_011370655.1_protein.faa_DTIY01000096.1_16@PF00015_full_PFAM.342.550:0.0113454[&&NHX:Type=GTDB:gtdb_class=c__Atribacteria:gtdb_domain=d__Bacteria:gtdb_family=f__Caldatribacteriaceae:gtdb_genus=g__Caldatribacterium:gtdb_order=o__Atribacterales:gtdb_phylum=p__Atribacterota:gtdb_species=s__Caldatribacterium saccharofermentans:heptad=MCP-44H:species=d__Bacteria_p__Atribacterota_c__Atribacteria_o__Atribacterales_f__Caldatribacteriaceae_g__Caldatribacterium_s__Caldatribacterium saccharofermentans])0.777:0.0058569[&&NHX:Sample_counter=:Type_counter=GTDB--2:capture_class_counter=:capture_domain_counter=:capture_family_counter=:capture_genus_counter=:capture_order_counter=:capture_phylum_counter=:capture_species_counter=:evoltype=D:gtdb_class_counter=c__Atribacteria--2:gtdb_domain_counter=d__Bacteria--2:gtdb_family_counter=f__Caldatribacteriaceae--2:gtdb_genus_counter=g__Caldatribacterium--2:gtdb_order_counter=o__Atribacterales--2:gtdb_phylum_counter=p__Atribacterota--2:gtdb_species_counter=s__Caldatribacterium californiense_A--1||s__Caldatribacterium saccharofermentans--1:heptad_counter=MCP-44H--2:lbd_counter=:lca=d__Bacteria:lca_tree=g__Caldatribacterium:name=N166084:ref_name_counter=])0.981:0.144348[&&NHX:Sample_counter=:Type_counter=GTDB--3:capture_class_counter=:capture_domain_counter=:capture_family_counter=:capture_genus_counter=:capture_order_counter=:capture_phylum_counter=:capture_species_counter=:evoltype=D:gtdb_class_counter=c__Atribacteria--3:gtdb_domain_counter=d__Bacteria--3:gtdb_family_counter=f__Caldatribacteriaceae--3:gtdb_genus_counter=g__Caldatribacterium--3:gtdb_order_counter=o__Atribacterales--3:gtdb_phylum_counter=p__Atribacterota--3:gtdb_species_counter=s__Caldatribacterium californiense_A--1||s__Caldatribacterium californiense_B--1||s__Caldatribacterium saccharofermentans--1:heptad_counter=MCP-44H--3:lbd_counter=:lca=d__Bacteria:lca_tree=g__Caldatribacterium:name=N166085:ref_name_counter=],(GB_GCA_000353875.1_protein.faa_APKF01000305.1_1@PF00015_full_PFAM.19.250:0.275873[&&NHX:Type=GTDB:gtdb_class=c__Atribacteria:gtdb_domain=d__Bacteria:gtdb_family=f__Caldatribacteriaceae:gtdb_genus=g__Caldatribacterium:gtdb_order=o__Atribacterales:gtdb_phylum=p__Atribacterota:gtdb_species=s__Caldatribacterium californiense_A:heptad=MCP-44H:species=d__Bacteria_p__Atribacterota_c__Atribacteria_o__Atribacterales_f__Caldatribacteriaceae_g__Caldatribacterium_s__Caldatribacterium californiense_A],(GB_GCA_014359405.1_protein.faa_JACIZN010000080.1_2@PF00015_full_PFAM.425.611:0.110108[&&NHX:Type=GTDB:gtdb_class=c__Atribacteria:gtdb_domain=d__Bacteria:gtdb_family=f__Caldatribacteriaceae:gtdb_genus=g__Caldatribacterium:gtdb_order=o__Atribacterales:gtdb_phylum=p__Atribacterota:gtdb_species=s__Caldatribacterium sp014359405:heptad=MCP-44H:species=d__Bacteria_p__Atribacterota_c__Atribacteria_o__Atribacterales_f__Caldatribacteriaceae_g__Caldatribacterium_s__Caldatribacterium sp014359405],(GB_GCA_011370655.1_protein.faa_DTIY01000069.1_30@PF00015_full_PFAM.450.663:0.00907746[&&NHX:Type=GTDB:gtdb_class=c__Atribacteria:gtdb_domain=d__Bacteria:gtdb_family=f__Caldatribacteriaceae:gtdb_genus=g__Caldatribacterium:gtdb_order=o__Atribacterales:gtdb_phylum=p__Atribacterota:gtdb_species=s__Caldatribacterium saccharofermentans:heptad=MCP-44H:species=d__Bacteria_p__Atribacterota_c__Atribacteria_o__Atribacterales_f__Caldatribacteriaceae_g__Caldatribacterium_s__Caldatribacterium saccharofermentans],(GB_GCA_011363075.1_protein.faa_DTFV01000042.1_3@PF00015_full_PFAM.454.637:0.0108414[&&NHX:Type=GTDB:gtdb_class=c__Atribacteria:gtdb_domain=d__Bacteria:gtdb_family=f__Caldatribacteriaceae:gtdb_genus=g__Caldatribacterium:gtdb_order=o__Atribacterales:gtdb_phylum=p__Atribacterota:gtdb_species=s__Caldatribacterium californiense_B:heptad=MCP-44H:species=d__Bacteria_p__Atribacterota_c__Atribacteria_o__Atribacterales_f__Caldatribacteriaceae_g__Caldatribacterium_s__Caldatribacterium californiense_B],GB_GCA_000353875.1_protein.faa_APKF01000172.1_7@PF00015_full_PFAM.317.474:5e-09[&&NHX:Type=GTDB:gtdb_class=c__Atribacteria:gtdb_domain=d__Bacteria:gtdb_family=f__Caldatribacteriaceae:gtdb_genus=g__Caldatribacterium:gtdb_order=o__Atribacterales:gtdb_phylum=p__Atribacterota:gtdb_species=s__Caldatribacterium californiense_A:heptad=MCP-44H:species=d__Bacteria_p__Atribacterota_c__Atribacteria_o__Atribacterales_f__Caldatribacteriaceae_g__Caldatribacterium_s__Caldatribacterium californiense_A])0.352:0.00583929[&&NHX:Sample_counter=:Type_counter=GTDB--2:capture_class_counter=:capture_domain_counter=:capture_family_counter=:capture_genus_counter=:capture_order_counter=:capture_phylum_counter=:capture_species_counter=:evoltype=D:gtdb_class_counter=c__Atribacteria--2:gtdb_domain_counter=d__Bacteria--2:gtdb_family_counter=f__Caldatribacteriaceae--2:gtdb_genus_counter=g__Caldatribacterium--2:gtdb_order_counter=o__Atribacterales--2:gtdb_phylum_counter=p__Atribacterota--2:gtdb_species_counter=s__Caldatribacterium californiense_A--1||s__Caldatribacterium californiense_B--1:heptad_counter=MCP-44H--2:lbd_counter=:lca=d__Bacteria:lca_tree=g__Caldatribacterium:name=N166091:ref_name_counter=])0.935:0.0947164[&&NHX:Sample_counter=:Type_counter=GTDB--3:capture_class_counter=:capture_domain_counter=:capture_family_counter=:capture_genus_counter=:capture_order_counter=:capture_phylum_counter=:capture_species_counter=:evoltype=D:gtdb_class_counter=c__Atribacteria--3:gtdb_domain_counter=d__Bacteria--3:gtdb_family_counter=f__Caldatribacteriaceae--3:gtdb_genus_counter=g__Caldatribacterium--3:gtdb_order_counter=o__Atribacterales--3:gtdb_phylum_counter=p__Atribacterota--3:gtdb_species_counter=s__Caldatribacterium californiense_A--1||s__Caldatribacterium californiense_B--1||s__Caldatribacterium saccharofermentans--1:heptad_counter=MCP-44H--3:lbd_counter=:lca=d__Bacteria:lca_tree=g__Caldatribacterium:name=N166092:ref_name_counter=])0.997:0.22885[&&NHX:Sample_counter=:Type_counter=GTDB--4:capture_class_counter=:capture_domain_counter=:capture_family_counter=:capture_genus_counter=:capture_order_counter=:capture_phylum_counter=:capture_species_counter=:evoltype=D:gtdb_class_counter=c__Atribacteria--4:gtdb_domain_counter=d__Bacteria--4:gtdb_family_counter=f__Caldatribacteriaceae--4:gtdb_genus_counter=g__Caldatribacterium--4:gtdb_order_counter=o__Atribacterales--4:gtdb_phylum_counter=p__Atribacterota--4:gtdb_species_counter=s__Caldatribacterium californiense_A--1||s__Caldatribacterium californiense_B--1||s__Caldatribacterium saccharofermentans--1||s__Caldatribacterium sp014359405--1:heptad_counter=MCP-44H--4:lbd_counter=:lca=d__Bacteria:lca_tree=g__Caldatribacterium:name=N166093:ref_name_counter=])0.888:0.0897797[&&NHX:Sample_counter=:Type_counter=GTDB--5:capture_class_counter=:capture_domain_counter=:capture_family_counter=:capture_genus_counter=:capture_order_counter=:capture_phylum_counter=:capture_species_counter=:evoltype=D:gtdb_class_counter=c__Atribacteria--5:gtdb_domain_counter=d__Bacteria--5:gtdb_family_counter=f__Caldatribacteriaceae--5:gtdb_genus_counter=g__Caldatribacterium--5:gtdb_order_counter=o__Atribacterales--5:gtdb_phylum_counter=p__Atribacterota--5:gtdb_species_counter=s__Caldatribacterium californiense_A--2||s__Caldatribacterium californiense_B--1||s__Caldatribacterium saccharofermentans--1||s__Caldatribacterium sp014359405--1:heptad_counter=MCP-44H--5:lbd_counter=:lca=d__Bacteria:lca_tree=g__Caldatribacterium:name=N166094:ref_name_counter=])0.847:0.0982381[&&NHX:Sample_counter=:Type_counter=GTDB--8:capture_class_counter=:capture_domain_counter=:capture_family_counter=:capture_genus_counter=:capture_order_counter=:capture_phylum_counter=:capture_species_counter=:evoltype=D:gtdb_class_counter=c__Atribacteria--8:gtdb_domain_counter=d__Bacteria--8:gtdb_family_counter=f__Caldatribacteriaceae--8:gtdb_genus_counter=g__Caldatribacterium--8:gtdb_order_counter=o__Atribacterales--8:gtdb_phylum_counter=p__Atribacterota--8:gtdb_species_counter=s__Caldatribacterium californiense_A--3||s__Caldatribacterium californiense_B--2||s__Caldatribacterium saccharofermentans--2||s__Caldatribacterium sp014359405--1:heptad_counter=MCP-44H--8:lbd_counter=:lca=d__Bacteria:lca_tree=g__Caldatribacterium:name=N166095:ref_name_counter=])0.988:0.171889[&&NHX:Sample_counter=:Type_counter=GTDB--9:capture_class_counter=:capture_domain_counter=:capture_family_counter=:capture_genus_counter=:capture_order_counter=:capture_phylum_counter=:capture_species_counter=:evoltype=D:gtdb_class_counter=c__Atribacteria--9:gtdb_domain_counter=d__Bacteria--9:gtdb_family_counter=f__Caldatribacteriaceae--9:gtdb_genus_counter=g__Caldatribacterium--8||g__UBA3950--1:gtdb_order_counter=o__Atribacterales--9:gtdb_phylum_counter=p__Atribacterota--9:gtdb_species_counter=s__Caldatribacterium californiense_A--3||s__Caldatribacterium californiense_B--2||s__Caldatribacterium saccharofermentans--2||s__Caldatribacterium sp014359405--1||s__UBA3950 sp002385475--1:heptad_counter=MCP-44H--9:lbd_counter=:lca=d__Bacteria:lca_tree=f__Caldatribacteriaceae:name=N166096:ref_name_counter=])0.932:0.11021[&&NHX:Sample_counter=:Type_counter=GTDB--15:capture_class_counter=:capture_domain_counter=:capture_family_counter=:capture_genus_counter=:capture_order_counter=:capture_phylum_counter=:capture_species_counter=:gtdb_class_counter=c__Atribacteria--15:gtdb_domain_counter=d__Bacteria--15:gtdb_family_counter=f__Caldatribacteriaceae--15:gtdb_genus_counter=g__Caldatribacterium--11||g__JABUEZ01--1||g__UBA3950--3:gtdb_order_counter=o__Atribacterales--15:gtdb_phylum_counter=p__Atribacterota--15:gtdb_species_counter=s__Caldatribacterium californiense_A--5||s__Caldatribacterium californiense_B--2||s__Caldatribacterium saccharofermentans--2||s__Caldatribacterium sp014359405--2||s__JABUEZ01 sp013314795--1||s__UBA3950 sp002385475--2||s__UBA3950 sp018056825--1:heptad_counter=MCP-44H--15:lbd_counter=:lca_tree=f__Caldatribacteriaceae:name=N166097:ref_name_counter=],(GB_GCA_011370655.1_protein.faa_DTIY01000013.1_76@PF00015_full_PFAM.443.627:0.231515[&&NHX:Type=GTDB:gtdb_class=c__Atribacteria:gtdb_domain=d__Bacteria:gtdb_family=f__Caldatribacteriaceae:gtdb_genus=g__Caldatribacterium:gtdb_order=o__Atribacterales:gtdb_phylum=p__Atribacterota:gtdb_species=s__Caldatribacterium saccharofermentans:heptad=MCP-44H:species=d__Bacteria_p__Atribacterota_c__Atribacteria_o__Atribacterales_f__Caldatribacteriaceae_g__Caldatribacterium_s__Caldatribacterium saccharofermentans],GB_GCA_013314795.1_protein.faa_JABUEZ010000084.1_4@PF00015_full_PFAM.461.630:0.212721[&&NHX:Type=GTDB:gtdb_class=c__Atribacteria:gtdb_domain=d__Bacteria:gtdb_family=f__Caldatribacteriaceae:gtdb_genus=g__JABUEZ01:gtdb_order=o__Atribacterales:gtdb_phylum=p__Atribacterota:gtdb_species=s__JABUEZ01 sp013314795:heptad=MCP-44H:species=d__Bacteria_p__Atribacterota_c__Atribacteria_o__Atribacterales_f__Caldatribacteriaceae_g__JABUEZ01_s__JABUEZ01 sp013314795])0.921:0.11825[&&NHX:Sample_counter=:Type_counter=GTDB--2:capture_class_counter=:capture_domain_counter=:capture_family_counter=:capture_genus_counter=:capture_order_counter=:capture_phylum_counter=:capture_species_counter=:evoltype=D:gtdb_class_counter=c__Atribacteria--2:gtdb_domain_counter=d__Bacteria--2:gtdb_family_counter=f__Caldatribacteriaceae--2:gtdb_genus_counter=g__Caldatribacterium--1||g__JABUEZ01--1:gtdb_order_counter=o__Atribacterales--2:gtdb_phylum_counter=p__Atribacterota--2:gtdb_species_counter=s__Caldatribacterium saccharofermentans--1||s__JABUEZ01 sp013314795--1:heptad_counter=MCP-44H--2:lbd_counter=:lca=d__Bacteria:lca_tree=f__Caldatribacteriaceae:name=N166100:ref_name_counter=])0.795:0.1012[&&NHX:Sample_counter=:Type_counter=GTDB--17:capture_class_counter=:capture_domain_counter=:capture_family_counter=:capture_genus_counter=:capture_order_counter=:capture_phylum_counter=:capture_species_counter=:gtdb_class_counter=c__Atribacteria--17:gtdb_domain_counter=d__Bacteria--17:gtdb_family_counter=f__Caldatribacteriaceae--17:gtdb_genus_counter=g__Caldatribacterium--12||g__JABUEZ01--2||g__UBA3950--3:gtdb_order_counter=o__Atribacterales--17:gtdb_phylum_counter=p__Atribacterota--17:gtdb_species_counter=s__Caldatribacterium californiense_A--5||s__Caldatribacterium californiense_B--2||s__Caldatribacterium saccharofermentans--3||s__Caldatribacterium sp014359405--2||s__JABUEZ01 sp013314795--2||s__UBA3950 sp002385475--2||s__UBA3950 sp018056825--1:heptad_counter=MCP-44H--17:lbd_counter=:lca_tree=f__Caldatribacteriaceae:name=N166101:ref_name_counter=],(GB_GCA_014359405.1_protein.faa_JACIZN010000082.1_1@PF00015_full_PFAM.117.321:0.0474755,(GB_GCA_011363075.1_protein.faa_DTFV01000038.1_16@PF00015_full_PFAM.429.632:5e-09,(GB_GCA_011370655.1_protein.faa_DTIY01000077.1_15@PF00015_full_PFAM.436.626:0.0198057,GB_GCA_000353875.1_protein.faa_APKF01000147.1_10@PF00015_full_PFAM.443.628:0.0283634[&&NHX:Type=GTDB:gtdb_class=c__Atribacteria:gtdb_domain=d__Bacteria:gtdb_family=f__Caldatribacteriaceae:gtdb_genus=g__Caldatribacterium:gtdb_order=o__Atribacterales:gtdb_phylum=p__Atribacterota:gtdb_species=s__Caldatribacterium californiense_A:heptad=MCP-44H:species=d__Bacteria_p__Atribacterota_c__Atribacteria_o__Atribacterales_f__Caldatribacteriaceae_g__Caldatribacterium_s__Caldatribacterium californiense_A])0.815:0.00448551[&&NHX:Sample_counter=:Type_counter=GTDB--1:capture_class_counter=:capture_domain_counter=:capture_family_counter=:capture_genus_counter=:capture_order_counter=:capture_phylum_counter=:capture_species_counter=:gtdb_class_counter=c__Atribacteria--1:gtdb_domain_counter=d__Bacteria--1:gtdb_family_counter=f__Caldatribacteriaceae--1:gtdb_genus_counter=g__Caldatribacterium--1:gtdb_order_counter=o__Atribacterales--1:gtdb_phylum_counter=p__Atribacterota--1:gtdb_species_counter=s__Caldatribacterium californiense_A--1:heptad_counter=MCP-44H--1:lbd_counter=:lca_tree=s__Caldatribacterium californiense_A:name=N166106:ref_name_counter=])0.361:0.0313974[&&NHX:Sample_counter=:Type_counter=GTDB--1:capture_class_counter=:capture_domain_counter=:capture_family_counter=:capture_genus_counter=:capture_order_counter=:capture_phylum_counter=:capture_species_counter=:gtdb_class_counter=c__Atribacteria--1:gtdb_domain_counter=d__Bacteria--1:gtdb_family_counter=f__Caldatribacteriaceae--1:gtdb_genus_counter=g__Caldatribacterium--1:gtdb_order_counter=o__Atribacterales--1:gtdb_phylum_counter=p__Atribacterota--1:gtdb_species_counter=s__Caldatribacterium californiense_A--1:heptad_counter=MCP-44H--1:lbd_counter=:lca_tree=s__Caldatribacterium californiense_A:name=N166107:ref_name_counter=])0.904:0.172519[&&NHX:Sample_counter=:Type_counter=GTDB--1:capture_class_counter=:capture_domain_counter=:capture_family_counter=:capture_genus_counter=:capture_order_counter=:capture_phylum_counter=:capture_species_counter=:gtdb_class_counter=c__Atribacteria--1:gtdb_domain_counter=d__Bacteria--1:gtdb_family_counter=f__Caldatribacteriaceae--1:gtdb_genus_counter=g__Caldatribacterium--1:gtdb_order_counter=o__Atribacterales--1:gtdb_phylum_counter=p__Atribacterota--1:gtdb_species_counter=s__Caldatribacterium californiense_A--1:heptad_counter=MCP-44H--1:lbd_counter=:lca_tree=s__Caldatribacterium californiense_A:name=N166108:ref_name_counter=])1:0.967606[&&NHX:Sample_counter=:Type_counter=GTDB--18:capture_class_counter=:capture_domain_counter=:capture_family_counter=:capture_genus_counter=:capture_order_counter=:capture_phylum_counter=:capture_species_counter=:gtdb_class_counter=c__Atribacteria--18:gtdb_domain_counter=d__Bacteria--18:gtdb_family_counter=f__Caldatribacteriaceae--18:gtdb_genus_counter=g__Caldatribacterium--13||g__JABUEZ01--2||g__UBA3950--3:gtdb_order_counter=o__Atribacterales--18:gtdb_phylum_counter=p__Atribacterota--18:gtdb_species_counter=s__Caldatribacterium californiense_A--6||s__Caldatribacterium californiense_B--2||s__Caldatribacterium saccharofermentans--3||s__Caldatribacterium sp014359405--2||s__JABUEZ01 sp013314795--2||s__UBA3950 sp002385475--2||s__UBA3950 sp018056825--1:heptad_counter=MCP-44H--18:lbd_counter=:lca_tree=f__Caldatribacteriaceae:name=N166109:ref_name_counter=],9e825984-e3ea-552a-87f1-fd6331900798_3@MCPsignal.389.438:5e-09[&&NHX:Sample=rhiztom1:Type=capture:capture_class=c__Desulfovibrionia:capture_domain=d__Bacteria:capture_family=f__Desulfovibrionaceae:capture_genus=g__Desulfovibrio:capture_order=o__Desulfovibrionales:capture_phylum=p__Desulfobacterota_I:capture_species=s__Desulfovibrio sp910584445:heptad=MCP-44H])0:5e-09[&&NHX:Sample_counter=rhiztom1--1:Type_counter=GTDB--18||capture--1:capture_class_counter=c__Desulfovibrionia--1:capture_domain_counter=d__Bacteria--1:capture_family_counter=f__Desulfovibrionaceae--1:capture_genus_counter=g__Desulfovibrio--1:capture_order_counter=o__Desulfovibrionales--1:capture_phylum_counter=p__Desulfobacterota_I--1:capture_species_counter=s__Desulfovibrio sp910584445--1:gtdb_class_counter=c__Atribacteria--18:gtdb_domain_counter=d__Bacteria--18:gtdb_family_counter=f__Caldatribacteriaceae--18:gtdb_genus_counter=g__Caldatribacterium--13||g__JABUEZ01--2||g__UBA3950--3:gtdb_order_counter=o__Atribacterales--18:gtdb_phylum_counter=p__Atribacterota--18:gtdb_species_counter=s__Caldatribacterium californiense_A--6||s__Caldatribacterium californiense_B--2||s__Caldatribacterium saccharofermentans--3||s__Caldatribacterium sp014359405--2||s__JABUEZ01 sp013314795--2||s__UBA3950 sp002385475--2||s__UBA3950 sp018056825--1:heptad_counter=MCP-44H--19:lbd_counter=:lca_tree=f__Caldatribacteriaceae:name=N166111:ref_name_counter=],(f1478620-2dc4-4348-a9b2-03378d36ec84_1@MCPsignal.98.263:0.0436829[&&NHX:Sample=rhiztom3:Type=capture:capture_class=c__Coriobacteriia:capture_domain=d__Bacteria:capture_family=f__UBA2279:capture_genus=g__UBA6100:capture_order=o__OPB41:capture_phylum=p__Actinobacteriota:capture_species=s__UBA6100 sp016926975:heptad=MCP-40H],65931957-4b52-47da-94b9-2807962ea919_2@MCPsignal.403.476:0.016911[&&NHX:Sample=rhiztom3:Type=capture:capture_class=c__Halobacteria:capture_domain=d__Archaea:capture_family=f__Haladaptataceae:capture_genus=g__Halorussus:capture_order=o__Halobacteriales:capture_phylum=p__Halobacteriota:capture_species=s__Halorussus sp010747475:heptad=MCP-40H])0:5e-09[&&NHX:Sample_counter=rhiztom3--2:Type_counter=capture--2:capture_class_counter=c__Coriobacteriia--1||c__Halobacteria--1:capture_domain_counter=d__Archaea--1||d__Bacteria--1:capture_family_counter=f__Haladaptataceae--1||f__UBA2279--1:capture_genus_counter=g__Halorussus--1||g__UBA6100--1:capture_order_counter=o__Halobacteriales--1||o__OPB41--1:capture_phylum_counter=p__Actinobacteriota--1||p__Halobacteriota--1:capture_species_counter=s__Halorussus sp010747475--1||s__UBA6100 sp016926975--1:gtdb_class_counter=:gtdb_domain_counter=:gtdb_family_counter=:gtdb_genus_counter=:gtdb_order_counter=:gtdb_phylum_counter=:gtdb_species_counter=:heptad_counter=MCP-40H--2:lbd_counter=:name=N166114:ref_name_counter=])0.737:0.0091732[&&NHX:Sample_counter=rhiztom1--1||rhiztom3--2:Type_counter=GTDB--18||capture--3:capture_class_counter=c__Coriobacteriia--1||c__Desulfovibrionia--1||c__Halobacteria--1:capture_domain_counter=d__Archaea--1||d__Bacteria--2:capture_family_counter=f__Desulfovibrionaceae--1||f__Haladaptataceae--1||f__UBA2279--1:capture_genus_counter=g__Desulfovibrio--1||g__Halorussus--1||g__UBA6100--1:capture_order_counter=o__Desulfovibrionales--1||o__Halobacteriales--1||o__OPB41--1:capture_phylum_counter=p__Actinobacteriota--1||p__Desulfobacterota_I--1||p__Halobacteriota--1:capture_species_counter=s__Desulfovibrio sp910584445--1||s__Halorussus sp010747475--1||s__UBA6100 sp016926975--1:gtdb_class_counter=c__Atribacteria--18:gtdb_domain_counter=d__Bacteria--18:gtdb_family_counter=f__Caldatribacteriaceae--18:gtdb_genus_counter=g__Caldatribacterium--13||g__JABUEZ01--2||g__UBA3950--3:gtdb_order_counter=o__Atribacterales--18:gtdb_phylum_counter=p__Atribacterota--18:gtdb_species_counter=s__Caldatribacterium californiense_A--6||s__Caldatribacterium californiense_B--2||s__Caldatribacterium saccharofermentans--3||s__Caldatribacterium sp014359405--2||s__JABUEZ01 sp013314795--2||s__UBA3950 sp002385475--2||s__UBA3950 sp018056825--1:heptad_counter=MCP-40H--2||MCP-44H--19:lbd_counter=:lca_tree=f__Caldatribacteriaceae:name=N166115:ref_name_counter=])0.85:0.015843[&&NHX:Sample_counter=rhiztom1--1||rhiztom2--1||rhiztom3--2:Type_counter=GTDB--18||capture--4:capture_class_counter=c__Coriobacteriia--1||c__Desulfovibrionia--1||c__Gammaproteobacteria--1||c__Halobacteria--1:capture_domain_counter=d__Archaea--1||d__Bacteria--3:capture_family_counter=f__Desulfovibrionaceae--1||f__Haladaptataceae--1||f__Pseudomonadaceae--1||f__UBA2279--1:capture_genus_counter=g__Desulfovibrio--1||g__Halorussus--1||g__Pseudomonas_E--1||g__UBA6100--1:capture_order_counter=o__Desulfovibrionales--1||o__Halobacteriales--1||o__OPB41--1||o__Pseudomonadales--1:capture_phylum_counter=p__Actinobacteriota--1||p__Desulfobacterota_I--1||p__Halobacteriota--1||p__Proteobacteria--1:capture_species_counter=s__Desulfovibrio sp910584445--1||s__Halorussus sp010747475--1||s__Pseudomonas_E sp002483005--1||s__UBA6100 sp016926975--1:gtdb_class_counter=c__Atribacteria--18:gtdb_domain_counter=d__Bacteria--18:gtdb_family_counter=f__Caldatribacteriaceae--18:gtdb_genus_counter=g__Caldatribacterium--13||g__JABUEZ01--2||g__UBA3950--3:gtdb_order_counter=o__Atribacterales--18:gtdb_phylum_counter=p__Atribacterota--18:gtdb_species_counter=s__Caldatribacterium californiense_A--6||s__Caldatribacterium californiense_B--2||s__Caldatribacterium saccharofermentans--3||s__Caldatribacterium sp014359405--2||s__JABUEZ01 sp013314795--2||s__UBA3950 sp002385475--2||s__UBA3950 sp018056825--1:heptad_counter=MCP-40H--3||MCP-44H--19:lbd_counter=:lca_tree=f__Caldatribacteriaceae:name=N166116:ref_name_counter=],a52fd303-effe-40e6-9707-7c0ace2fc1c1_3@MCPsignal.31.109:5e-09[&&NHX:Sample=rhiztom3:Type=capture:capture_class=c__Halobacteria:capture_domain=d__Archaea:capture_family=f__Haladaptataceae:capture_genus=g__Halorussus:capture_order=o__Halobacteriales:capture_phylum=p__Halobacteriota:capture_species=s__Halorussus sp010747475:heptad=MCP-40H])0:5e-09[&&NHX:Sample_counter=rhiztom1--1||rhiztom2--1||rhiztom3--3:Type_counter=GTDB--18||capture--5:capture_class_counter=c__Coriobacteriia--1||c__Desulfovibrionia--1||c__Gammaproteobacteria--1||c__Halobacteria--2:capture_domain_counter=d__Archaea--2||d__Bacteria--3:capture_family_counter=f__Desulfovibrionaceae--1||f__Haladaptataceae--2||f__Pseudomonadaceae--1||f__UBA2279--1:capture_genus_counter=g__Desulfovibrio--1||g__Halorussus--2||g__Pseudomonas_E--1||g__UBA6100--1:capture_order_counter=o__Desulfovibrionales--1||o__Halobacteriales--2||o__OPB41--1||o__Pseudomonadales--1:capture_phylum_counter=p__Actinobacteriota--1||p__Desulfobacterota_I--1||p__Halobacteriota--2||p__Proteobacteria--1:capture_species_counter=s__Desulfovibrio sp910584445--1||s__Halorussus sp010747475--2||s__Pseudomonas_E sp002483005--1||s__UBA6100 sp016926975--1:gtdb_class_counter=c__Atribacteria--18:gtdb_domain_counter=d__Bacteria--18:gtdb_family_counter=f__Caldatribacteriaceae--18:gtdb_genus_counter=g__Caldatribacterium--13||g__JABUEZ01--2||g__UBA3950--3:gtdb_order_counter=o__Atribacterales--18:gtdb_phylum_counter=p__Atribacterota--18:gtdb_species_counter=s__Caldatribacterium californiense_A--6||s__Caldatribacterium californiense_B--2||s__Caldatribacterium saccharofermentans--3||s__Caldatribacterium sp014359405--2||s__JABUEZ01 sp013314795--2||s__UBA3950 sp002385475--2||s__UBA3950 sp018056825--1:heptad_counter=MCP-40H--4||MCP-44H--19:lbd_counter=:lca_tree=f__Caldatribacteriaceae:name=N166118:ref_name_counter=])0:5e-09[&&NHX:Sample_counter=rhiztom1--1||rhiztom2--2||rhiztom3--6:Type_counter=GTDB--18||capture--9:capture_class_counter=c__Coriobacteriia--1||c__Desulfovibrionia--4||c__Gammaproteobacteria--2||c__Halobacteria--2:capture_domain_counter=d__Archaea--2||d__Bacteria--7:capture_family_counter=f__Burkholderiaceae--1||f__Desulfovibrionaceae--4||f__Haladaptataceae--2||f__Pseudomonadaceae--1||f__UBA2279--1:capture_genus_counter=g__Caballeronia--1||g__Desulfovibrio--1||g__Halorussus--2||g__Pseudomonas_E--1||g__Solidesulfovibrio--3||g__UBA6100--1:capture_order_counter=o__Burkholderiales--1||o__Desulfovibrionales--4||o__Halobacteriales--2||o__OPB41--1||o__Pseudomonadales--1:capture_phylum_counter=p__Actinobacteriota--1||p__Desulfobacterota_I--4||p__Halobacteriota--2||p__Proteobacteria--2:capture_species_counter=s__Caballeronia sp011493005--1||s__Desulfovibrio sp910584445--1||s__Halorussus sp010747475--2||s__Pseudomonas_E sp002483005--1||s__Solidesulfovibrio sp000245055--3||s__UBA6100 sp016926975--1:gtdb_class_counter=c__Atribacteria--18:gtdb_domain_counter=d__Bacteria--18:gtdb_family_counter=f__Caldatribacteriaceae--18:gtdb_genus_counter=g__Caldatribacterium--13||g__JABUEZ01--2||g__UBA3950--3:gtdb_order_counter=o__Atribacterales--18:gtdb_phylum_counter=p__Atribacterota--18:gtdb_species_counter=s__Caldatribacterium californiense_A--6||s__Caldatribacterium californiense_B--2||s__Caldatribacterium saccharofermentans--3||s__Caldatribacterium sp014359405--2||s__JABUEZ01 sp013314795--2||s__UBA3950 sp002385475--2||s__UBA3950 sp018056825--1:heptad_counter=MCP-24H--1||MCP-40H--7||MCP-44H--19:lbd_counter=:lca_tree=f__Caldatribacteriaceae:name=N166119:ref_name_counter=],((0336bfac-1426-492c-866d-989fe719e742_2@MCPsignal.60.140:5e-09[&&NHX:Sample=rhiztom2:Type=capture:capture_class=c__Gammaproteobacteria:capture_domain=d__Bacteria:capture_family=f__Pseudomonadaceae:capture_genus=g__Pseudomonas_E:capture_order=o__Pseudomonadales:capture_phylum=p__Proteobacteria:capture_species=s__Pseudomonas_E sp002483005:heptad=MCP-40H],(((((d7210ad8-f836-44ee-8279-88e989464a15_2@MCPsignal.93.180:0.0251202[&&NHX:Sample=rhiztom1:Type=capture:capture_class=c__Gammaproteobacteria:capture_domain=d__Bacteria:capture_family=f__Rhodocyclaceae:capture_genus=g__JACOUN01:capture_order=o__Burkholderiales:capture_phylum=p__Proteobacteria:capture_species=s__JACOUN01 sp016177805:heptad=MCP-40H],74fad10c-75c5-4324-aae7-858f7c94606f_4@MCPsignal.231.329:7e-09[&&NHX:Sample=rhiztom1:Type=capture:capture_class=c__Gammaproteobacteria:capture_domain=d__Bacteria:capture_family=f__Rhodocyclaceae:capture_genus=g__JACOUN01:capture_order=o__Burkholderiales:capture_phylum=p__Proteobacteria:capture_species=s__JACOUN01 sp016177805:heptad=MCP-40H])0.898:0.0366755[&&NHX:Sample_counter=rhiztom1--2:Type_counter=capture--2:capture_class_counter=c__Gammaproteobacteria--2:capture_domain_counter=d__Bacteria--2:capture_family_counter=f__Rhodocyclaceae--2:capture_genus_counter=g__JACOUN01--2:capture_order_counter=o__Burkholderiales--2:capture_phylum_counter=p__Proteobacteria--2:capture_species_counter=s__JACOUN01 sp016177805--2:gtdb_class_counter=:gtdb_domain_counter=:gtdb_family_counter=:gtdb_genus_counter=:gtdb_order_counter=:gtdb_phylum_counter=:gtdb_species_counter=:heptad_counter=MCP-40H--2:lbd_counter=:name=N166123:ref_name_counter=],((((019e23ea-009d-4385-8064-72265bd94497_2@MCPsignal.91.255:0.0831324[&&NHX:Sample=rhiztom1:Type=capture:capture_class=c__Actinomycetia:capture_domain=d__Bacteria:capture_family=f__Dermatophilaceae:capture_genus=g__Mobilicoccus:capture_order=o__Actinomycetales:capture_phylum=p__Actinobacteriota:capture_species=s__Mobilicoccus massiliensis:heptad=MCP-40H],(36b92111-3ef6-4ce3-9d15-b89d9a26b29f_6@MCPsignal.77.180:5e-09[&&NHX:Sample=rhiztom2:Type=capture:capture_class=c__Gammaproteobacteria:capture_domain=d__Bacteria:capture_family=f__Pseudomonadaceae:capture_genus=g__Pseudomonas_E:capture_order=o__Pseudomonadales:capture_phylum=p__Proteobacteria:capture_species=s__Pseudomonas_E reactans:heptad=MCP-40H],ff2ba105-0128-432a-b0f3-b75ec724ec96_3@MCPsignal.150.253:0.00877422[&&NHX:Sample=rhiztom2:Type=capture:capture_class=c__Gammaproteobacteria:capture_domain=d__Bacteria:capture_family=f__Pseudomonadaceae:capture_genus=g__Pseudomonas_E:capture_order=o__Pseudomonadales:capture_phylum=p__Proteobacteria:capture_species=s__Pseudomonas_E reactans:heptad=MCP-40H])0:5e-09[&&NHX:Sample_counter=rhiztom2--2:Type_counter=capture--2:capture_class_counter=c__Gammaproteobacteria--2:capture_domain_counter=d__Bacteria--2:capture_family_counter=f__Pseudomonadaceae--2:capture_genus_counter=g__Pseudomonas_E--2:capture_order_counter=o__Pseudomonadales--2:capture_phylum_counter=p__Proteobacteria--2:capture_species_counter=s__Pseudomonas_E reactans--2:gtdb_class_counter=:gtdb_domain_counter=:gtdb_family_counter=:gtdb_genus_counter=:gtdb_order_counter=:gtdb_phylum_counter=:gtdb_species_counter=:heptad_counter=MCP-40H--2:lbd_counter=:name=N166127:ref_name_counter=])0:5e-09[&&NHX:Sample_counter=rhiztom1--1||rhiztom2--2:Type_counter=capture--3:capture_class_counter=c__Actinomycetia--1||c__Gammaproteobacteria--2:capture_domain_counter=d__Bacteria--3:capture_family_counter=f__Dermatophilaceae--1||f__Pseudomonadaceae--2:capture_genus_counter=g__Mobilicoccus--1||g__Pseudomonas_E--2:capture_order_counter=o__Actinomycetales--1||o__Pseudomonadales--2:capture_phylum_counter=p__Actinobacteriota--1||p__Proteobacteria--2:capture_species_counter=s__Mobilicoccus massiliensis--1||s__Pseudomonas_E reactans--2:gtdb_class_counter=:gtdb_domain_counter=:gtdb_family_counter=:gtdb_genus_counter=:gtdb_order_counter=:gtdb_phylum_counter=:gtdb_species_counter=:heptad_counter=MCP-40H--3:lbd_counter=:name=N166128:ref_name_counter=],6b7d2d34-bc5a-48d4-876b-5170b342956d_4@MCPsignal.688.797:5e-09[&&NHX:Sample=rhiztom2:Type=capture:capture_class=c__Gammaproteobacteria:capture_domain=d__Bacteria:capture_family=f__Pseudomonadaceae:capture_genus=g__Pseudomonas_E:capture_order=o__Pseudomonadales:capture_phylum=p__Proteobacteria:capture_species=s__Pseudomonas_E reactans:heptad=MCP-40H])0.845:0.0123672[&&NHX:Sample_counter=rhiztom1--1||rhiztom2--3:Type_counter=capture--4:capture_class_counter=c__Actinomycetia--1||c__Gammaproteobacteria--3:capture_domain_counter=d__Bacteria--4:capture_family_counter=f__Dermatophilaceae--1||f__Pseudomonadaceae--3:capture_genus_counter=g__Mobilicoccus--1||g__Pseudomonas_E--3:capture_order_counter=o__Actinomycetales--1||o__Pseudomonadales--3:capture_phylum_counter=p__Actinobacteriota--1||p__Proteobacteria--3:capture_species_counter=s__Mobilicoccus massiliensis--1||s__Pseudomonas_E reactans--3:gtdb_class_counter=:gtdb_domain_counter=:gtdb_family_counter=:gtdb_genus_counter=:gtdb_order_counter=:gtdb_phylum_counter=:gtdb_species_counter=:heptad_counter=MCP-40H--4:lbd_counter=:name=N166130:ref_name_counter=],12029293-2e6b-4df7-9701-c114aa5fd5de_3@MCPsignal.29.120:0.0450346[&&NHX:Sample=rhiztom3:Type=capture:capture_class=c__Gammaproteobacteria:capture_domain=d__Bacteria:capture_family=f__Rhodocyclaceae:capture_genus=g__JACOUN01:capture_order=o__Burkholderiales:capture_phylum=p__Proteobacteria:capture_species=s__JACOUN01 sp016177805:heptad=MCP-40H])0:5e-09[&&NHX:Sample_counter=rhiztom1--1||rhiztom2--3||rhiztom3--1:Type_counter=capture--5:capture_class_counter=c__Actinomycetia--1||c__Gammaproteobacteria--4:capture_domain_counter=d__Bacteria--5:capture_family_counter=f__Dermatophilaceae--1||f__Pseudomonadaceae--3||f__Rhodocyclaceae--1:capture_genus_counter=g__JACOUN01--1||g__Mobilicoccus--1||g__Pseudomonas_E--3:capture_order_counter=o__Actinomycetales--1||o__Burkholderiales--1||o__Pseudomonadales--3:capture_phylum_counter=p__Actinobacteriota--1||p__Proteobacteria--4:capture_species_counter=s__JACOUN01 sp016177805--1||s__Mobilicoccus massiliensis--1||s__Pseudomonas_E reactans--3:gtdb_class_counter=:gtdb_domain_counter=:gtdb_family_counter=:gtdb_genus_counter=:gtdb_order_counter=:gtdb_phylum_counter=:gtdb_species_counter=:heptad_counter=MCP-40H--5:lbd_counter=:name=N166132:ref_name_counter=],(((4b7578b0-2410-4a5f-a826-7fb572d0db65_1@MCPsignal.90.175:5e-09[&&NHX:Sample=rhiztom3:Type=capture:capture_class=c__Gammaproteobacteria:capture_domain=d__Bacteria:capture_family=f__Rhodocyclaceae:capture_genus=g__JACOUN01:capture_order=o__Burkholderiales:capture_phylum=p__Proteobacteria:capture_species=s__JACOUN01 sp016177805:heptad=MCP-40H],(ef42718d-dcbb-4eb3-84d7-4a24ca7a46cc_1@MCPsignal.30.122:5e-09[&&NHX:Sample=rhiztom1:Type=capture:capture_class=c__Gammaproteobacteria:capture_domain=d__Bacteria:capture_family=f__Rhodocyclaceae:capture_genus=g__JACOUN01:capture_order=o__Burkholderiales:capture_phylum=p__Proteobacteria:capture_species=s__JACOUN01 sp016177805:heptad=MCP-40H],(6545f859-2e41-4a26-8c75-d8982848b424_5@MCPsignal.310.425:5e-09[&&NHX:Sample=rhiztom2:Type=capture:capture_class=c__Gammaproteobacteria:capture_domain=d__Bacteria:capture_family=f__Rhodocyclaceae:capture_genus=g__JACOUN01:capture_order=o__Burkholderiales:capture_phylum=p__Proteobacteria:capture_species=s__JACOUN01 sp016177805:heptad=MCP-40H],579c1b51-2cbb-5187-8ad9-899332b57b32_3@MCPsignal.318.414:5e-09[&&NHX:Sample=rhiztom2:Type=capture:capture_class=c__Gammaproteobacteria:capture_domain=d__Bacteria:capture_family=f__Rhodocyclaceae:capture_genus=g__JACOUN01:capture_order=o__Burkholderiales:capture_phylum=p__Proteobacteria:capture_species=s__JACOUN01 sp016177805:heptad=MCP-40H])0:1.8e-08[&&NHX:Sample_counter=rhiztom2--2:Type_counter=capture--2:capture_class_counter=c__Gammaproteobacteria--2:capture_domain_counter=d__Bacteria--2:capture_family_counter=f__Rhodocyclaceae--2:capture_genus_counter=g__JACOUN01--2:capture_order_counter=o__Burkholderiales--2:capture_phylum_counter=p__Proteobacteria--2:capture_species_counter=s__JACOUN01 sp016177805--2:gtdb_class_counter=:gtdb_domain_counter=:gtdb_family_counter=:gtdb_genus_counter=:gtdb_order_counter=:gtdb_phylum_counter=:gtdb_species_counter=:heptad_counter=MCP-40H--2:lbd_counter=:name=N166137:ref_name_counter=])0.017:0.0137856[&&NHX:Sample_counter=rhiztom1--1||rhiztom2--2:Type_counter=capture--3:capture_class_counter=c__Gammaproteobacteria--3:capture_domain_counter=d__Bacteria--3:capture_family_counter=f__Rhodocyclaceae--3:capture_genus_counter=g__JACOUN01--3:capture_order_counter=o__Burkholderiales--3:capture_phylum_counter=p__Proteobacteria--3:capture_species_counter=s__JACOUN01 sp016177805--3:gtdb_class_counter=:gtdb_domain_counter=:gtdb_family_counter=:gtdb_genus_counter=:gtdb_order_counter=:gtdb_phylum_counter=:gtdb_species_counter=:heptad_counter=MCP-40H--3:lbd_counter=:name=N166138:ref_name_counter=])0.402:0.0045375[&&NHX:Sample_counter=rhiztom1--1||rhiztom2--2||rhiztom3--1:Type_counter=capture--4:capture_class_counter=c__Gammaproteobacteria--4:capture_domain_counter=d__Bacteria--4:capture_family_counter=f__Rhodocyclaceae--4:capture_genus_counter=g__JACOUN01--4:capture_order_counter=o__Burkholderiales--4:capture_phylum_counter=p__Proteobacteria--4:capture_species_counter=s__JACOUN01 sp016177805--4:gtdb_class_counter=:gtdb_domain_counter=:gtdb_family_counter=:gtdb_genus_counter=:gtdb_order_counter=:gtdb_phylum_counter=:gtdb_species_counter=:heptad_counter=MCP-40H--4:lbd_counter=:name=N166139:ref_name_counter=],41c65a35-e242-5292-a551-8364c590e12e_6@MCPsignal.212.279:5e-09[&&NHX:Sample=rhiztom3:Type=capture:capture_class=c__Gammaproteobacteria:capture_domain=d__Bacteria:capture_family=f__Pseudomonadaceae:capture_genus=g__Pseudomonas_E:capture_order=o__Pseudomonadales:capture_phylum=p__Proteobacteria:capture_species=s__Pseudomonas_E reactans:heptad=MCP-44H])0:0.000245675[&&NHX:Sample_counter=rhiztom1--1||rhiztom2--2||rhiztom3--2:Type_counter=capture--5:capture_class_counter=c__Gammaproteobacteria--5:capture_domain_counter=d__Bacteria--5:capture_family_counter=f__Pseudomonadaceae--1||f__Rhodocyclaceae--4:capture_genus_counter=g__JACOUN01--4||g__Pseudomonas_E--1:capture_order_counter=o__Burkholderiales--4||o__Pseudomonadales--1:capture_phylum_counter=p__Proteobacteria--5:capture_species_counter=s__JACOUN01 sp016177805--4||s__Pseudomonas_E reactans--1:gtdb_class_counter=:gtdb_domain_counter=:gtdb_family_counter=:gtdb_genus_counter=:gtdb_order_counter=:gtdb_phylum_counter=:gtdb_species_counter=:heptad_counter=MCP-40H--4||MCP-44H--1:lbd_counter=:name=N166141:ref_name_counter=],((((d9e6bfe2-f394-4e22-a31a-4e6964fc1f9a_1@MCPsignal.81.216:0.00621327[&&NHX:Sample=rhiztom2:Type=capture:capture_class=c__Alphaproteobacteria:capture_domain=d__Bacteria:capture_family=f__Dongiaceae:capture_genus=g__Hypericibacter:capture_order=o__Dongiales:capture_phylum=p__Proteobacteria:capture_species=s__Hypericibacter adhaerens:heptad=MCP-40H],((((((((d2df4a1a-d2f6-4e17-b0c3-22fbc52bd45b_2@MCPsignal.1.124:0.00626853[&&NHX:Sample=rhiztom2:Type=capture:capture_class=c__Polyangia:capture_domain=d__Bacteria:capture_family=f__Polyangiaceae:capture_genus=g__PMG-095:capture_order=o__Polyangiales:capture_phylum=p__Myxococcota:capture_species=s__PMG-095 sp903642325:heptad=MCP-40H],(98f1101a-e6bc-41ed-9633-bb5831eeefbe_2@MCPsignal.70.234:0.0149887[&&NHX:Sample=rhiztom2:Type=capture:capture_class=c__Alphaproteobacteria:capture_domain=d__Bacteria:capture_family=f__Rhodospirillaceae:capture_genus=g__Alpha-05:capture_order=o__Rhodospirillales:capture_phylum=p__Proteobacteria:capture_species=s__Alpha-05 sp001603335:heptad=MCP-24H],(c634d710-ff65-4c11-a9cf-d57ff0753470_2@MCPsignal.23.159:0.00660243[&&NHX:Sample=rhiztom3:Type=capture:capture_class=c__Dormibacteria:capture_domain=d__Bacteria:capture_family=f__UBA8260:capture_genus=g__UBA8260:capture_order=o__UBA8260:capture_phylum=p__Dormibacterota:capture_species=s__UBA8260 sp003134115:heptad=MCP-40H],(8e7a0cea-407b-4ce1-a589-d9744cfafe6d_3@MCPsignal.64.230:0[&&NHX:Sample=rhiztom2:Type=capture:capture_class=c__Actinomycetia:capture_domain=d__Bacteria:capture_family=f__Cellulomonadaceae:capture_genus=g__Sanguibacter:capture_order=o__Actinomycetales:capture_phylum=p__Actinobacteriota:capture_species=s__Sanguibacter keddieii:heptad=MCP-40H],322bb6b0-54dd-448a-93c3-b5a4fcba0afa_5@MCPsignal.304.470:0[&&NHX:Sample=rhiztom3:Type=capture:capture_class=c__Dormibacteria:capture_domain=d__Bacteria:capture_family=f__UBA8260:capture_genus=g__UBA8260:capture_order=o__UBA8260:capture_phylum=p__Dormibacterota:capture_species=s__UBA8260 sp003134115:heptad=MCP-40H]):5e-09[&&NHX:Sample_counter=rhiztom2--1||rhiztom3--1:Type_counter=capture--2:capture_class_counter=c__Actinomycetia--1||c__Dormibacteria--1:capture_domain_counter=d__Bacteria--2:capture_family_counter=f__Cellulomonadaceae--1||f__UBA8260--1:capture_genus_counter=g__Sanguibacter--1||g__UBA8260--1:capture_order_counter=o__Actinomycetales--1||o__UBA8260--1:capture_phylum_counter=p__Actinobacteriota--1||p__Dormibacterota--1:capture_species_counter=s__Sanguibacter keddieii--1||s__UBA8260 sp003134115--1:gtdb_class_counter=:gtdb_domain_counter=:gtdb_family_counter=:gtdb_genus_counter=:gtdb_order_counter=:gtdb_phylum_counter=:gtdb_species_counter=:heptad_counter=MCP-40H--2:lbd_counter=:name=N166148:ref_name_counter=])0:5e-09[&&NHX:Sample_counter=rhiztom2--1||rhiztom3--2:Type_counter=capture--3:capture_class_counter=c__Actinomycetia--1||c__Dormibacteria--2:capture_domain_counter=d__Bacteria--3:capture_family_counter=f__Cellulomonadaceae--1||f__UBA8260--2:capture_genus_counter=g__Sanguibacter--1||g__UBA8260--2:capture_order_counter=o__Actinomycetales--1||o__UBA8260--2:capture_phylum_counter=p__Actinobacteriota--1||p__Dormibacterota--2:capture_species_counter=s__Sanguibacter keddieii--1||s__UBA8260 sp003134115--2:gtdb_class_counter=:gtdb_domain_counter=:gtdb_family_counter=:gtdb_genus_counter=:gtdb_order_counter=:gtdb_phylum_counter=:gtdb_species_counter=:heptad_counter=MCP-40H--3:lbd_counter=:name=N166149:ref_name_counter=])0:5e-09[&&NHX:Sample_counter=rhiztom2--2||rhiztom3--2:Type_counter=capture--4:capture_class_counter=c__Actinomycetia--1||c__Alphaproteobacteria--1||c__Dormibacteria--2:capture_domain_counter=d__Bacteria--4:capture_family_counter=f__Cellulomonadaceae--1||f__Rhodospirillaceae--1||f__UBA8260--2:capture_genus_counter=g__Alpha-05--1||g__Sanguibacter--1||g__UBA8260--2:capture_order_counter=o__Actinomycetales--1||o__Rhodospirillales--1||o__UBA8260--2:capture_phylum_counter=p__Actinobacteriota--1||p__Dormibacterota--2||p__Proteobacteria--1:capture_species_counter=s__Alpha-05 sp001603335--1||s__Sanguibacter keddieii--1||s__UBA8260 sp003134115--2:gtdb_class_counter=:gtdb_domain_counter=:gtdb_family_counter=:gtdb_genus_counter=:gtdb_order_counter=:gtdb_phylum_counter=:gtdb_species_counter=:heptad_counter=MCP-24H--1||MCP-40H--3:lbd_counter=:name=N166150:ref_name_counter=])0:5e-09[&&NHX:Sample_counter=rhiztom2--3||rhiztom3--2:Type_counter=capture--5:capture_class_counter=c__Actinomycetia--1||c__Alphaproteobacteria--1||c__Dormibacteria--2||c__Polyangia--1:capture_domain_counter=d__Bacteria--5:capture_family_counter=f__Cellulomonadaceae--1||f__Polyangiaceae--1||f__Rhodospirillaceae--1||f__UBA8260--2:capture_genus_counter=g__Alpha-05--1||g__PMG-095--1||g__Sanguibacter--1||g__UBA8260--2:capture_order_counter=o__Actinomycetales--1||o__Polyangiales--1||o__Rhodospirillales--1||o__UBA8260--2:capture_phylum_counter=p__Actinobacteriota--1||p__Dormibacterota--2||p__Myxococcota--1||p__Proteobacteria--1:capture_species_counter=s__Alpha-05 sp001603335--1||s__PMG-095 sp903642325--1||s__Sanguibacter keddieii--1||s__UBA8260 sp003134115--2:gtdb_class_counter=:gtdb_domain_counter=:gtdb_family_counter=:gtdb_genus_counter=:gtdb_order_counter=:gtdb_phylum_counter=:gtdb_species_counter=:heptad_counter=MCP-24H--1||MCP-40H--4:lbd_counter=:name=N166151:ref_name_counter=],6ea31761-ebfb-4606-ac5c-33b94138dbb1_4@MCPsignal.22.172:5e-09[&&NHX:Sample=rhiztom3:Type=capture:capture_class=c__Dormibacteria:capture_domain=d__Bacteria:capture_family=f__UBA8260:capture_genus=g__UBA8260:capture_order=o__UBA8260:capture_phylum=p__Dormibacterota:capture_species=s__UBA8260 sp003134115:heptad=MCP-40H])0:5e-09[&&NHX:Sample_counter=rhiztom2--3||rhiztom3--3:Type_counter=capture--6:capture_class_counter=c__Actinomycetia--1||c__Alphaproteobacteria--1||c__Dormibacteria--3||c__Polyangia--1:capture_domain_counter=d__Bacteria--6:capture_family_counter=f__Cellulomonadaceae--1||f__Polyangiaceae--1||f__Rhodospirillaceae--1||f__UBA8260--3:capture_genus_counter=g__Alpha-05--1||g__PMG-095--1||g__Sanguibacter--1||g__UBA8260--3:capture_order_counter=o__Actinomycetales--1||o__Polyangiales--1||o__Rhodospirillales--1||o__UBA8260--3:capture_phylum_counter=p__Actinobacteriota--1||p__Dormibacterota--3||p__Myxococcota--1||p__Proteobacteria--1:capture_species_counter=s__Alpha-05 sp001603335--1||s__PMG-095 sp903642325--1||s__Sanguibacter keddieii--1||s__UBA8260 sp003134115--3:gtdb_class_counter=:gtdb_domain_counter=:gtdb_family_counter=:gtdb_genus_counter=:gtdb_order_counter=:gtdb_phylum_counter=:gtdb_species_counter=:heptad_counter=MCP-24H--1||MCP-40H--5:lbd_counter=:name=N166153:ref_name_counter=],7e2cc0fd-848b-40a9-878e-cd6b6c33f14c_1@MCPsignal.447.604:5e-09[&&NHX:Sample=rhiztom3:Type=capture:capture_class=c__Dormibacteria:capture_domain=d__Bacteria:capture_family=f__UBA8260:capture_genus=g__UBA8260:capture_order=o__UBA8260:capture_phylum=p__Dormibacterota:capture_species=s__UBA8260 sp003134115:heptad=MCP-40H])0.925:0.0048468[&&NHX:Sample_counter=rhiztom2--3||rhiztom3--4:Type_counter=capture--7:capture_class_counter=c__Actinomycetia--1||c__Alphaproteobacteria--1||c__Dormibacteria--4||c__Polyangia--1:capture_domain_counter=d__Bacteria--7:capture_family_counter=f__Cellulomonadaceae--1||f__Polyangiaceae--1||f__Rhodospirillaceae--1||f__UBA8260--4:capture_genus_counter=g__Alpha-05--1||g__PMG-095--1||g__Sanguibacter--1||g__UBA8260--4:capture_order_counter=o__Actinomycetales--1||o__Polyangiales--1||o__Rhodospirillales--1||o__UBA8260--4:capture_phylum_counter=p__Actinobacteriota--1||p__Dormibacterota--4||p__Myxococcota--1||p__Proteobacteria--1:capture_species_counter=s__Alpha-05 sp001603335--1||s__PMG-095 sp903642325--1||s__Sanguibacter keddieii--1||s__UBA8260 sp003134115--4:gtdb_class_counter=:gtdb_domain_counter=:gtdb_family_counter=:gtdb_genus_counter=:gtdb_order_counter=:gtdb_phylum_counter=:gtdb_species_counter=:heptad_counter=MCP-24H--1||MCP-40H--6:lbd_counter=:name=N166155:ref_name_counter=],(fa7141de-a6df-482d-bdf6-9d814493406d_2@MCPsignal.962.1135:5e-09[&&NHX:Sample=rhiztom3:Type=capture:capture_class=c__Dormibacteria:capture_domain=d__Bacteria:capture_family=f__UBA8260:capture_genus=g__UBA8260:capture_order=o__UBA8260:capture_phylum=p__Dormibacterota:capture_species=s__UBA8260 sp003134115:heptad=MCP-40H],4001219e-c0c4-4928-b49d-08024a6f3c2d_2@MCPsignal.920.1093:0.0182853[&&NHX:Sample=rhiztom2:Type=capture:capture_class=c__Dormibacteria:capture_domain=d__Bacteria:capture_family=f__UBA8260:capture_genus=g__UBA8260:capture_order=o__UBA8260:capture_phylum=p__Dormibacterota:capture_species=s__UBA8260 sp003134115:heptad=MCP-40H])0:5e-09[&&NHX:Sample_counter=rhiztom2--1||rhiztom3--1:Type_counter=capture--2:capture_class_counter=c__Dormibacteria--2:capture_domain_counter=d__Bacteria--2:capture_family_counter=f__UBA8260--2:capture_genus_counter=g__UBA8260--2:capture_order_counter=o__UBA8260--2:capture_phylum_counter=p__Dormibacterota--2:capture_species_counter=s__UBA8260 sp003134115--2:gtdb_class_counter=:gtdb_domain_counter=:gtdb_family_counter=:gtdb_genus_counter=:gtdb_order_counter=:gtdb_phylum_counter=:gtdb_species_counter=:heptad_counter=MCP-40H--2:lbd_counter=:name=N166158:ref_name_counter=])0:6e-09[&&NHX:Sample_counter=rhiztom2--4||rhiztom3--5:Type_counter=capture--9:capture_class_counter=c__Actinomycetia--1||c__Alphaproteobacteria--1||c__Dormibacteria--6||c__Polyangia--1:capture_domain_counter=d__Bacteria--9:capture_family_counter=f__Cellulomonadaceae--1||f__Polyangiaceae--1||f__Rhodospirillaceae--1||f__UBA8260--6:capture_genus_counter=g__Alpha-05--1||g__PMG-095--1||g__Sanguibacter--1||g__UBA8260--6:capture_order_counter=o__Actinomycetales--1||o__Polyangiales--1||o__Rhodospirillales--1||o__UBA8260--6:capture_phylum_counter=p__Actinobacteriota--1||p__Dormibacterota--6||p__Myxococcota--1||p__Proteobacteria--1:capture_species_counter=s__Alpha-05 sp001603335--1||s__PMG-095 sp903642325--1||s__Sanguibacter keddieii--1||s__UBA8260 sp003134115--6:gtdb_class_counter=:gtdb_domain_counter=:gtdb_family_counter=:gtdb_genus_counter=:gtdb_order_counter=:gtdb_phylum_counter=:gtdb_species_counter=:heptad_counter=MCP-24H--1||MCP-40H--8:lbd_counter=:name=N166159:ref_name_counter=],08b26602-3ded-4122-999f-f6f2e4345acc_3@MCPsignal.60.209:0.00525966[&&NHX:Sample=rhiztom1:Type=capture:capture_class=c__Actinomycetia:capture_domain=d__Bacteria:capture_family=f__Cellulomonadaceae:capture_genus=g__Sanguibacter:capture_order=o__Actinomycetales:capture_phylum=p__Actinobacteriota:capture_species=s__Sanguibacter keddieii:heptad=MCP-40H])0:5e-09[&&NHX:Sample_counter=rhiztom1--1||rhiztom2--4||rhiztom3--5:Type_counter=capture--10:capture_class_counter=c__Actinomycetia--2||c__Alphaproteobacteria--1||c__Dormibacteria--6||c__Polyangia--1:capture_domain_counter=d__Bacteria--10:capture_family_counter=f__Cellulomonadaceae--2||f__Polyangiaceae--1||f__Rhodospirillaceae--1||f__UBA8260--6:capture_genus_counter=g__Alpha-05--1||g__PMG-095--1||g__Sanguibacter--2||g__UBA8260--6:capture_order_counter=o__Actinomycetales--2||o__Polyangiales--1||o__Rhodospirillales--1||o__UBA8260--6:capture_phylum_counter=p__Actinobacteriota--2||p__Dormibacterota--6||p__Myxococcota--1||p__Proteobacteria--1:capture_species_counter=s__Alpha-05 sp001603335--1||s__PMG-095 sp903642325--1||s__Sanguibacter keddieii--2||s__UBA8260 sp003134115--6:gtdb_class_counter=:gtdb_domain_counter=:gtdb_family_counter=:gtdb_genus_counter=:gtdb_order_counter=:gtdb_phylum_counter=:gtdb_species_counter=:heptad_counter=MCP-24H--1||MCP-40H--9:lbd_counter=:name=N166161:ref_name_counter=],c454922a-d4e5-417b-b570-5a4dc5f30c1e_3@MCPsignal.187.343:5e-09[&&NHX:Sample=rhiztom3:Type=capture:capture_class=c__Dormibacteria:capture_domain=d__Bacteria:capture_family=f__UBA8260:capture_genus=g__UBA8260:capture_order=o__UBA8260:capture_phylum=p__Dormibacterota:capture_species=s__UBA8260 sp003134115:heptad=MCP-40H])0.963:5e-09[&&NHX:Sample_counter=rhiztom1--1||rhiztom2--4||rhiztom3--6:Type_counter=capture--11:capture_class_counter=c__Actinomycetia--2||c__Alphaproteobacteria--1||c__Dormibacteria--7||c__Polyangia--1:capture_domain_counter=d__Bacteria--11:capture_family_counter=f__Cellulomonadaceae--2||f__Polyangiaceae--1||f__Rhodospirillaceae--1||f__UBA8260--7:capture_genus_counter=g__Alpha-05--1||g__PMG-095--1||g__Sanguibacter--2||g__UBA8260--7:capture_order_counter=o__Actinomycetales--2||o__Polyangiales--1||o__Rhodospirillales--1||o__UBA8260--7:capture_phylum_counter=p__Actinobacteriota--2||p__Dormibacterota--7||p__Myxococcota--1||p__Proteobacteria--1:capture_species_counter=s__Alpha-05 sp001603335--1||s__PMG-095 sp903642325--1||s__Sanguibacter keddieii--2||s__UBA8260 sp003134115--7:gtdb_class_counter=:gtdb_domain_counter=:gtdb_family_counter=:gtdb_genus_counter=:gtdb_order_counter=:gtdb_phylum_counter=:gtdb_species_counter=:heptad_counter=MCP-24H--1||MCP-40H--10:lbd_counter=:name=N166163:ref_name_counter=],(f897ee26-3985-4a7e-b268-c25449776f4c_1@MCPsignal.149.299:0.0115983[&&NHX:Sample=rhiztom2:Type=capture:capture_class=c__Dormibacteria:capture_domain=d__Bacteria:capture_family=f__UBA8260:capture_genus=g__UBA8260:capture_order=o__UBA8260:capture_phylum=p__Dormibacterota:capture_species=s__UBA8260 sp003134115:heptad=MCP-40H],61c8dc51-508d-481c-9b96-807a561885d7_5@MCPsignal.280.443:5e-09[&&NHX:Sample=rhiztom2:Type=capture:capture_class=c__Actinomycetia:capture_domain=d__Bacteria:capture_family=f__Cellulomonadaceae:capture_genus=g__Sanguibacter:capture_order=o__Actinomycetales:capture_phylum=p__Actinobacteriota:capture_species=s__Sanguibacter keddieii:heptad=MCP-40H])0:5e-09[&&NHX:Sample_counter=rhiztom2--2:Type_counter=capture--2:capture_class_counter=c__Actinomycetia--1||c__Dormibacteria--1:capture_domain_counter=d__Bacteria--2:capture_family_counter=f__Cellulomonadaceae--1||f__UBA8260--1:capture_genus_counter=g__Sanguibacter--1||g__UBA8260--1:capture_order_counter=o__Actinomycetales--1||o__UBA8260--1:capture_phylum_counter=p__Actinobacteriota--1||p__Dormibacterota--1:capture_species_counter=s__Sanguibacter keddieii--1||s__UBA8260 sp003134115--1:gtdb_class_counter=:gtdb_domain_counter=:gtdb_family_counter=:gtdb_genus_counter=:gtdb_order_counter=:gtdb_phylum_counter=:gtdb_species_counter=:heptad_counter=MCP-40H--2:lbd_counter=:name=N166166:ref_name_counter=])0.614:5e-09[&&NHX:Sample_counter=rhiztom1--1||rhiztom2--6||rhiztom3--6:Type_counter=capture--13:capture_class_counter=c__Actinomycetia--3||c__Alphaproteobacteria--1||c__Dormibacteria--8||c__Polyangia--1:capture_domain_counter=d__Bacteria--13:capture_family_counter=f__Cellulomonadaceae--3||f__Polyangiaceae--1||f__Rhodospirillaceae--1||f__UBA8260--8:capture_genus_counter=g__Alpha-05--1||g__PMG-095--1||g__Sanguibacter--3||g__UBA8260--8:capture_order_counter=o__Actinomycetales--3||o__Polyangiales--1||o__Rhodospirillales--1||o__UBA8260--8:capture_phylum_counter=p__Actinobacteriota--3||p__Dormibacterota--8||p__Myxococcota--1||p__Proteobacteria--1:capture_species_counter=s__Alpha-05 sp001603335--1||s__PMG-095 sp903642325--1||s__Sanguibacter keddieii--3||s__UBA8260 sp003134115--8:gtdb_class_counter=:gtdb_domain_counter=:gtdb_family_counter=:gtdb_genus_counter=:gtdb_order_counter=:gtdb_phylum_counter=:gtdb_species_counter=:heptad_counter=MCP-24H--1||MCP-40H--12:lbd_counter=:name=N166167:ref_name_counter=],d8f4b45e-eb92-4ef5-af97-7a1b15a3ceaa_6@MCPsignal.20.142:0.0454126[&&NHX:Sample=rhiztom3:Type=capture:capture_class=c__Dormibacteria:capture_domain=d__Bacteria:capture_family=f__UBA8260:capture_genus=g__UBA8260:capture_order=o__UBA8260:capture_phylum=p__Dormibacterota:capture_species=s__UBA8260 sp003134115:heptad=MCP-40H])0:5e-09[&&NHX:Sample_counter=rhiztom1--1||rhiztom2--6||rhiztom3--7:Type_counter=capture--14:capture_class_counter=c__Actinomycetia--3||c__Alphaproteobacteria--1||c__Dormibacteria--9||c__Polyangia--1:capture_domain_counter=d__Bacteria--14:capture_family_counter=f__Cellulomonadaceae--3||f__Polyangiaceae--1||f__Rhodospirillaceae--1||f__UBA8260--9:capture_genus_counter=g__Alpha-05--1||g__PMG-095--1||g__Sanguibacter--3||g__UBA8260--9:capture_order_counter=o__Actinomycetales--3||o__Polyangiales--1||o__Rhodospirillales--1||o__UBA8260--9:capture_phylum_counter=p__Actinobacteriota--3||p__Dormibacterota--9||p__Myxococcota--1||p__Proteobacteria--1:capture_species_counter=s__Alpha-05 sp001603335--1||s__PMG-095 sp903642325--1||s__Sanguibacter keddieii--3||s__UBA8260 sp003134115--9:gtdb_class_counter=:gtdb_domain_counter=:gtdb_family_counter=:gtdb_genus_counter=:gtdb_order_counter=:gtdb_phylum_counter=:gtdb_species_counter=:heptad_counter=MCP-24H--1||MCP-40H--13:lbd_counter=:name=N166169:ref_name_counter=])0.967:0.0770079[&&NHX:Sample_counter=rhiztom1--1||rhiztom2--7||rhiztom3--7:Type_counter=capture--15:capture_class_counter=c__Actinomycetia--3||c__Alphaproteobacteria--2||c__Dormibacteria--9||c__Polyangia--1:capture_domain_counter=d__Bacteria--15:capture_family_counter=f__Cellulomonadaceae--3||f__Dongiaceae--1||f__Polyangiaceae--1||f__Rhodospirillaceae--1||f__UBA8260--9:capture_genus_counter=g__Alpha-05--1||g__Hypericibacter--1||g__PMG-095--1||g__Sanguibacter--3||g__UBA8260--9:capture_order_counter=o__Actinomycetales--3||o__Dongiales--1||o__Polyangiales--1||o__Rhodospirillales--1||o__UBA8260--9:capture_phylum_counter=p__Actinobacteriota--3||p__Dormibacterota--9||p__Myxococcota--1||p__Proteobacteria--2:capture_species_counter=s__Alpha-05 sp001603335--1||s__Hypericibacter adhaerens--1||s__PMG-095 sp903642325--1||s__Sanguibacter keddieii--3||s__UBA8260 sp003134115--9:gtdb_class_counter=:gtdb_domain_counter=:gtdb_family_counter=:gtdb_genus_counter=:gtdb_order_counter=:gtdb_phylum_counter=:gtdb_species_counter=:heptad_counter=MCP-24H--1||MCP-40H--14:lbd_counter=:name=N166170:ref_name_counter=],02b94366-4574-4f3c-ba0b-bb5a8a87a675_1@MCPsignal.335.446:0.0653137[&&NHX:Sample=rhizpot1:Type=capture:besthit=93.7:bitscore=179.0:capture_class=c__Polyangia:capture_domain=d__Bacteria:capture_family=f__Polyangiaceae:capture_genus=g__SYFR01:capture_order=o__Polyangiales:capture_phylum=p__Myxococcota:capture_species=s__SYFR01 sp005800325:evalue=4.02e-58:gapopen=1.0:heptad=MCP-40H:length=111.0:mismatch=6.0:qcovhsp=100.0:qend=111.0:qstart=1.0:ref_name=GB_GCA_013813675.1_protein.faa_JACCRH010000117.1_20@PF00015_full_PFAM.254.471:scovhsp=50.7:send=110.0:sstart=1.0])0.92:0.0715323[&&NHX:Sample_counter=rhizpot1--1||rhiztom1--1||rhiztom2--7||rhiztom3--7:Type_counter=capture--16:besthit_avg=93.7:besthit_max=93.7:besthit_min=93.7:besthit_std=0:besthit_sum=93.7:bitscore_avg=179.0:bitscore_max=179.0:bitscore_min=179.0:bitscore_std=0:bitscore_sum=179.0:capture_class_counter=c__Actinomycetia--3||c__Alphaproteobacteria--2||c__Dormibacteria--9||c__Polyangia--2:capture_domain_counter=d__Bacteria--16:capture_family_counter=f__Cellulomonadaceae--3||f__Dongiaceae--1||f__Polyangiaceae--2||f__Rhodospirillaceae--1||f__UBA8260--9:capture_genus_counter=g__Alpha-05--1||g__Hypericibacter--1||g__PMG-095--1||g__SYFR01--1||g__Sanguibacter--3||g__UBA8260--9:capture_order_counter=o__Actinomycetales--3||o__Dongiales--1||o__Polyangiales--2||o__Rhodospirillales--1||o__UBA8260--9:capture_phylum_counter=p__Actinobacteriota--3||p__Dormibacterota--9||p__Myxococcota--2||p__Proteobacteria--2:capture_species_counter=s__Alpha-05 sp001603335--1||s__Hypericibacter adhaerens--1||s__PMG-095 sp903642325--1||s__SYFR01 sp005800325--1||s__Sanguibacter keddieii--3||s__UBA8260 sp003134115--9:evalue_avg=4.02e-58:evalue_max=4.02e-58:evalue_min=4.02e-58:evalue_std=0:evalue_sum=4.02e-58:gapopen_avg=1.0:gapopen_max=1.0:gapopen_min=1.0:gapopen_std=0:gapopen_sum=1.0:gtdb_class_counter=:gtdb_domain_counter=:gtdb_family_counter=:gtdb_genus_counter=:gtdb_order_counter=:gtdb_phylum_counter=:gtdb_species_counter=:heptad_counter=MCP-24H--1||MCP-40H--15:lbd_counter=:length_avg=111.0:length_max=111.0:length_min=111.0:length_std=0:length_sum=111.0:mismatch_avg=6.0:mismatch_max=6.0:mismatch_min=6.0:mismatch_std=0:mismatch_sum=6.0:name=N166172:qcovhsp_avg=100.0:qcovhsp_max=100.0:qcovhsp_min=100.0:qcovhsp_std=0:qcovhsp_sum=100.0:qend_avg=111.0:qend_max=111.0:qend_min=111.0:qend_std=0:qend_sum=111.0:qstart_avg=1.0:qstart_max=1.0:qstart_min=1.0:qstart_std=0:qstart_sum=1.0:ref_name_counter=GB_GCA_013813675.1_protein.faa_JACCRH010000117.1_20@PF00015_full_PFAM.254.471--1:scovhsp_avg=50.7:scovhsp_max=50.7:scovhsp_min=50.7:scovhsp_std=0:scovhsp_sum=50.7:send_avg=110.0:send_max=110.0:send_min=110.0:send_std=0:send_sum=110.0:sstart_avg=1.0:sstart_max=1.0:sstart_min=1.0:sstart_std=0:sstart_sum=1.0],(34c6f6bd-f999-5b05-80cc-87d180c4c4b5_3@MCPsignal.212.359:0.101258[&&NHX:Sample=rhiztom2:Type=capture:capture_class=c__Gammaproteobacteria:capture_domain=d__Bacteria:capture_family=f__Rhodocyclaceae:capture_genus=g__JACOUN01:capture_order=o__Burkholderiales:capture_phylum=p__Proteobacteria:capture_species=s__JACOUN01 sp016177805:heptad=MCP-40H],(959f450d-aa2b-48be-82d5-0cfc3aaebf1d_2@MCPsignal.95.176:0.0219058[&&NHX:Sample=rhiztom3:Type=capture:capture_class=c__Gammaproteobacteria:capture_domain=d__Bacteria:capture_family=f__Pseudomonadaceae:capture_genus=g__Pseudomonas_E:capture_order=o__Pseudomonadales:capture_phylum=p__Proteobacteria:capture_species=s__Pseudomonas_E sp002483005:heptad=MCP-40H],a03c88ba-883b-4c0f-8f47-ab98d0b4d0da_1@MCPsignal.22.163:0.109822[&&NHX:Sample=rhiztom2:Type=capture:capture_class=c__Halobacteria:capture_domain=d__Archaea:capture_family=f__Haladaptataceae:capture_genus=g__Halorussus:capture_order=o__Halobacteriales:capture_phylum=p__Halobacteriota:capture_species=s__Halorussus sp010747475:heptad=MCP-52H])0.837:0.0296062[&&NHX:Sample_counter=rhiztom2--1||rhiztom3--1:Type_counter=capture--2:capture_class_counter=c__Gammaproteobacteria--1||c__Halobacteria--1:capture_domain_counter=d__Archaea--1||d__Bacteria--1:capture_family_counter=f__Haladaptataceae--1||f__Pseudomonadaceae--1:capture_genus_counter=g__Halorussus--1||g__Pseudomonas_E--1:capture_order_counter=o__Halobacteriales--1||o__Pseudomonadales--1:capture_phylum_counter=p__Halobacteriota--1||p__Proteobacteria--1:capture_species_counter=s__Halorussus sp010747475--1||s__Pseudomonas_E sp002483005--1:gtdb_class_counter=:gtdb_domain_counter=:gtdb_family_counter=:gtdb_genus_counter=:gtdb_order_counter=:gtdb_phylum_counter=:gtdb_species_counter=:heptad_counter=MCP-40H--1||MCP-52H--1:lbd_counter=:name=N166176:ref_name_counter=])0:5e-09[&&NHX:Sample_counter=rhiztom2--2||rhiztom3--1:Type_counter=capture--3:capture_class_counter=c__Gammaproteobacteria--2||c__Halobacteria--1:capture_domain_counter=d__Archaea--1||d__Bacteria--2:capture_family_counter=f__Haladaptataceae--1||f__Pseudomonadaceae--1||f__Rhodocyclaceae--1:capture_genus_counter=g__Halorussus--1||g__JACOUN01--1||g__Pseudomonas_E--1:capture_order_counter=o__Burkholderiales--1||o__Halobacteriales--1||o__Pseudomonadales--1:capture_phylum_counter=p__Halobacteriota--1||p__Proteobacteria--2:capture_species_counter=s__Halorussus sp010747475--1||s__JACOUN01 sp016177805--1||s__Pseudomonas_E sp002483005--1:gtdb_class_counter=:gtdb_domain_counter=:gtdb_family_counter=:gtdb_genus_counter=:gtdb_order_counter=:gtdb_phylum_counter=:gtdb_species_counter=:heptad_counter=MCP-40H--2||MCP-52H--1:lbd_counter=:name=N166177:ref_name_counter=])0.716:0.0725761[&&NHX:Sample_counter=rhizpot1--1||rhiztom1--1||rhiztom2--9||rhiztom3--8:Type_counter=capture--19:besthit_avg=93.7:besthit_max=93.7:besthit_min=93.7:besthit_std=0:besthit_sum=93.7:bitscore_avg=179.0:bitscore_max=179.0:bitscore_min=179.0:bitscore_std=0:bitscore_sum=179.0:capture_class_counter=c__Actinomycetia--3||c__Alphaproteobacteria--2||c__Dormibacteria--9||c__Gammaproteobacteria--2||c__Halobacteria--1||c__Polyangia--2:capture_domain_counter=d__Archaea--1||d__Bacteria--18:capture_family_counter=f__Cellulomonadaceae--3||f__Dongiaceae--1||f__Haladaptataceae--1||f__Polyangiaceae--2||f__Pseudomonadaceae--1||f__Rhodocyclaceae--1||f__Rhodospirillaceae--1||f__UBA8260--9:capture_genus_counter=g__Alpha-05--1||g__Halorussus--1||g__Hypericibacter--1||g__JACOUN01--1||g__PMG-095--1||g__Pseudomonas_E--1||g__SYFR01--1||g__Sanguibacter--3||g__UBA8260--9:capture_order_counter=o__Actinomycetales--3||o__Burkholderiales--1||o__Dongiales--1||o__Halobacteriales--1||o__Polyangiales--2||o__Pseudomonadales--1||o__Rhodospirillales--1||o__UBA8260--9:capture_phylum_counter=p__Actinobacteriota--3||p__Dormibacterota--9||p__Halobacteriota--1||p__Myxococcota--2||p__Proteobacteria--4:capture_species_counter=s__Alpha-05 sp001603335--1||s__Halorussus sp010747475--1||s__Hypericibacter adhaerens--1||s__JACOUN01 sp016177805--1||s__PMG-095 sp903642325--1||s__Pseudomonas_E sp002483005--1||s__SYFR01 sp005800325--1||s__Sanguibacter keddieii--3||s__UBA8260 sp003134115--9:evalue_avg=4.02e-58:evalue_max=4.02e-58:evalue_min=4.02e-58:evalue_std=0:evalue_sum=4.02e-58:gapopen_avg=1.0:gapopen_max=1.0:gapopen_min=1.0:gapopen_std=0:gapopen_sum=1.0:gtdb_class_counter=:gtdb_domain_counter=:gtdb_family_counter=:gtdb_genus_counter=:gtdb_order_counter=:gtdb_phylum_counter=:gtdb_species_counter=:heptad_counter=MCP-24H--1||MCP-40H--17||MCP-52H--1:lbd_counter=:length_avg=111.0:length_max=111.0:length_min=111.0:length_std=0:length_sum=111.0:mismatch_avg=6.0:mismatch_max=6.0:mismatch_min=6.0:mismatch_std=0:mismatch_sum=6.0:name=N166178:qcovhsp_avg=100.0:qcovhsp_max=100.0:qcovhsp_min=100.0:qcovhsp_std=0:qcovhsp_sum=100.0:qend_avg=111.0:qend_max=111.0:qend_min=111.0:qend_std=0:qend_sum=111.0:qstart_avg=1.0:qstart_max=1.0:qstart_min=1.0:qstart_std=0:qstart_sum=1.0:ref_name_counter=GB_GCA_013813675.1_protein.faa_JACCRH010000117.1_20@PF00015_full_PFAM.254.471--1:scovhsp_avg=50.7:scovhsp_max=50.7:scovhsp_min=50.7:scovhsp_std=0:scovhsp_sum=50.7:send_avg=110.0:send_max=110.0:send_min=110.0:send_std=0:send_sum=110.0:sstart_avg=1.0:sstart_max=1.0:sstart_min=1.0:sstart_std=0:sstart_sum=1.0],a9d095e3-4125-517b-8acf-2f32adbee110_1@MCPsignal.41.127:0.0251129[&&NHX:Sample=rhiztom3:Type=capture:capture_class=c__Halobacteria:capture_domain=d__Archaea:capture_family=f__Haladaptataceae:capture_genus=g__Halorussus:capture_order=o__Halobacteriales:capture_phylum=p__Halobacteriota:capture_species=s__Halorussus sp010747475:heptad=MCP-40H])0.754:0.0120913[&&NHX:Sample_counter=rhizpot1--1||rhiztom1--1||rhiztom2--9||rhiztom3--9:Type_counter=capture--20:besthit_avg=93.7:besthit_max=93.7:besthit_min=93.7:besthit_std=0:besthit_sum=93.7:bitscore_avg=179.0:bitscore_max=179.0:bitscore_min=179.0:bitscore_std=0:bitscore_sum=179.0:capture_class_counter=c__Actinomycetia--3||c__Alphaproteobacteria--2||c__Dormibacteria--9||c__Gammaproteobacteria--2||c__Halobacteria--2||c__Polyangia--2:capture_domain_counter=d__Archaea--2||d__Bacteria--18:capture_family_counter=f__Cellulomonadaceae--3||f__Dongiaceae--1||f__Haladaptataceae--2||f__Polyangiaceae--2||f__Pseudomonadaceae--1||f__Rhodocyclaceae--1||f__Rhodospirillaceae--1||f__UBA8260--9:capture_genus_counter=g__Alpha-05--1||g__Halorussus--2||g__Hypericibacter--1||g__JACOUN01--1||g__PMG-095--1||g__Pseudomonas_E--1||g__SYFR01--1||g__Sanguibacter--3||g__UBA8260--9:capture_order_counter=o__Actinomycetales--3||o__Burkholderiales--1||o__Dongiales--1||o__Halobacteriales--2||o__Polyangiales--2||o__Pseudomonadales--1||o__Rhodospirillales--1||o__UBA8260--9:capture_phylum_counter=p__Actinobacteriota--3||p__Dormibacterota--9||p__Halobacteriota--2||p__Myxococcota--2||p__Proteobacteria--4:capture_species_counter=s__Alpha-05 sp001603335--1||s__Halorussus sp010747475--2||s__Hypericibacter adhaerens--1||s__JACOUN01 sp016177805--1||s__PMG-095 sp903642325--1||s__Pseudomonas_E sp002483005--1||s__SYFR01 sp005800325--1||s__Sanguibacter keddieii--3||s__UBA8260 sp003134115--9:evalue_avg=4.02e-58:evalue_max=4.02e-58:evalue_min=4.02e-58:evalue_std=0:evalue_sum=4.02e-58:gapopen_avg=1.0:gapopen_max=1.0:gapopen_min=1.0:gapopen_std=0:gapopen_sum=1.0:gtdb_class_counter=:gtdb_domain_counter=:gtdb_family_counter=:gtdb_genus_counter=:gtdb_order_counter=:gtdb_phylum_counter=:gtdb_species_counter=:heptad_counter=MCP-24H--1||MCP-40H--18||MCP-52H--1:lbd_counter=:length_avg=111.0:length_max=111.0:length_min=111.0:length_std=0:length_sum=111.0:mismatch_avg=6.0:mismatch_max=6.0:mismatch_min=6.0:mismatch_std=0:mismatch_sum=6.0:name=N166180:qcovhsp_avg=100.0:qcovhsp_max=100.0:qcovhsp_min=100.0:qcovhsp_std=0:qcovhsp_sum=100.0:qend_avg=111.0:qend_max=111.0:qend_min=111.0:qend_std=0:qend_sum=111.0:qstart_avg=1.0:qstart_max=1.0:qstart_min=1.0:qstart_std=0:qstart_sum=1.0:ref_name_counter=GB_GCA_013813675.1_protein.faa_JACCRH010000117.1_20@PF00015_full_PFAM.254.471--1:scovhsp_avg=50.7:scovhsp_max=50.7:scovhsp_min=50.7:scovhsp_std=0:scovhsp_sum=50.7:send_avg=110.0:send_max=110.0:send_min=110.0:send_std=0:send_sum=110.0:sstart_avg=1.0:sstart_max=1.0:sstart_min=1.0:sstart_std=0:sstart_sum=1.0])0.822:0.0213209[&&NHX:Sample_counter=rhizpot1--1||rhiztom1--2||rhiztom2--11||rhiztom3--11:Type_counter=capture--25:besthit_avg=93.7:besthit_max=93.7:besthit_min=93.7:besthit_std=0:besthit_sum=93.7:bitscore_avg=179.0:bitscore_max=179.0:bitscore_min=179.0:bitscore_std=0:bitscore_sum=179.0:capture_class_counter=c__Actinomycetia--3||c__Alphaproteobacteria--2||c__Dormibacteria--9||c__Gammaproteobacteria--7||c__Halobacteria--2||c__Polyangia--2:capture_domain_counter=d__Archaea--2||d__Bacteria--23:capture_family_counter=f__Cellulomonadaceae--3||f__Dongiaceae--1||f__Haladaptataceae--2||f__Polyangiaceae--2||f__Pseudomonadaceae--2||f__Rhodocyclaceae--5||f__Rhodospirillaceae--1||f__UBA8260--9:capture_genus_counter=g__Alpha-05--1||g__Halorussus--2||g__Hypericibacter--1||g__JACOUN01--5||g__PMG-095--1||g__Pseudomonas_E--2||g__SYFR01--1||g__Sanguibacter--3||g__UBA8260--9:capture_order_counter=o__Actinomycetales--3||o__Burkholderiales--5||o__Dongiales--1||o__Halobacteriales--2||o__Polyangiales--2||o__Pseudomonadales--2||o__Rhodospirillales--1||o__UBA8260--9:capture_phylum_counter=p__Actinobacteriota--3||p__Dormibacterota--9||p__Halobacteriota--2||p__Myxococcota--2||p__Proteobacteria--9:capture_species_counter=s__Alpha-05 sp001603335--1||s__Halorussus sp010747475--2||s__Hypericibacter adhaerens--1||s__JACOUN01 sp016177805--5||s__PMG-095 sp903642325--1||s__Pseudomonas_E reactans--1||s__Pseudomonas_E sp002483005--1||s__SYFR01 sp005800325--1||s__Sanguibacter keddieii--3||s__UBA8260 sp003134115--9:evalue_avg=4.02e-58:evalue_max=4.02e-58:evalue_min=4.02e-58:evalue_std=0:evalue_sum=4.02e-58:gapopen_avg=1.0:gapopen_max=1.0:gapopen_min=1.0:gapopen_std=0:gapopen_sum=1.0:gtdb_class_counter=:gtdb_domain_counter=:gtdb_family_counter=:gtdb_genus_counter=:gtdb_order_counter=:gtdb_phylum_counter=:gtdb_species_counter=:heptad_counter=MCP-24H--1||MCP-40H--22||MCP-44H--1||MCP-52H--1:lbd_counter=:length_avg=111.0:length_max=111.0:length_min=111.0:length_std=0:length_sum=111.0:mismatch_avg=6.0:mismatch_max=6.0:mismatch_min=6.0:mismatch_std=0:mismatch_sum=6.0:name=N166181:qcovhsp_avg=100.0:qcovhsp_max=100.0:qcovhsp_min=100.0:qcovhsp_std=0:qcovhsp_sum=100.0:qend_avg=111.0:qend_max=111.0:qend_min=111.0:qend_std=0:qend_sum=111.0:qstart_avg=1.0:qstart_max=1.0:qstart_min=1.0:qstart_std=0:qstart_sum=1.0:ref_name_counter=GB_GCA_013813675.1_protein.faa_JACCRH010000117.1_20@PF00015_full_PFAM.254.471--1:scovhsp_avg=50.7:scovhsp_max=50.7:scovhsp_min=50.7:scovhsp_std=0:scovhsp_sum=50.7:send_avg=110.0:send_max=110.0:send_min=110.0:send_std=0:send_sum=110.0:sstart_avg=1.0:sstart_max=1.0:sstart_min=1.0:sstart_std=0:sstart_sum=1.0])0.762:0.0121911[&&NHX:Sample_counter=rhizpot1--1||rhiztom1--3||rhiztom2--14||rhiztom3--12:Type_counter=capture--30:besthit_avg=93.7:besthit_max=93.7:besthit_min=93.7:besthit_std=0:besthit_sum=93.7:bitscore_avg=179.0:bitscore_max=179.0:bitscore_min=179.0:bitscore_std=0:bitscore_sum=179.0:capture_class_counter=c__Actinomycetia--4||c__Alphaproteobacteria--2||c__Dormibacteria--9||c__Gammaproteobacteria--11||c__Halobacteria--2||c__Polyangia--2:capture_domain_counter=d__Archaea--2||d__Bacteria--28:capture_family_counter=f__Cellulomonadaceae--3||f__Dermatophilaceae--1||f__Dongiaceae--1||f__Haladaptataceae--2||f__Polyangiaceae--2||f__Pseudomonadaceae--5||f__Rhodocyclaceae--6||f__Rhodospirillaceae--1||f__UBA8260--9:capture_genus_counter=g__Alpha-05--1||g__Halorussus--2||g__Hypericibacter--1||g__JACOUN01--6||g__Mobilicoccus--1||g__PMG-095--1||g__Pseudomonas_E--5||g__SYFR01--1||g__Sanguibacter--3||g__UBA8260--9:capture_order_counter=o__Actinomycetales--4||o__Burkholderiales--6||o__Dongiales--1||o__Halobacteriales--2||o__Polyangiales--2||o__Pseudomonadales--5||o__Rhodospirillales--1||o__UBA8260--9:capture_phylum_counter=p__Actinobacteriota--4||p__Dormibacterota--9||p__Halobacteriota--2||p__Myxococcota--2||p__Proteobacteria--13:capture_species_counter=s__Alpha-05 sp001603335--1||s__Halorussus sp010747475--2||s__Hypericibacter adhaerens--1||s__JACOUN01 sp016177805--6||s__Mobilicoccus massiliensis--1||s__PMG-095 sp903642325--1||s__Pseudomonas_E reactans--4||s__Pseudomonas_E sp002483005--1||s__SYFR01 sp005800325--1||s__Sanguibacter keddieii--3||s__UBA8260 sp003134115--9:evalue_avg=4.02e-58:evalue_max=4.02e-58:evalue_min=4.02e-58:evalue_std=0:evalue_sum=4.02e-58:gapopen_avg=1.0:gapopen_max=1.0:gapopen_min=1.0:gapopen_std=0:gapopen_sum=1.0:gtdb_class_counter=:gtdb_domain_counter=:gtdb_family_counter=:gtdb_genus_counter=:gtdb_order_counter=:gtdb_phylum_counter=:gtdb_species_counter=:heptad_counter=MCP-24H--1||MCP-40H--27||MCP-44H--1||MCP-52H--1:lbd_counter=:length_avg=111.0:length_max=111.0:length_min=111.0:length_std=0:length_sum=111.0:mismatch_avg=6.0:mismatch_max=6.0:mismatch_min=6.0:mismatch_std=0:mismatch_sum=6.0:name=N166182:qcovhsp_avg=100.0:qcovhsp_max=100.0:qcovhsp_min=100.0:qcovhsp_std=0:qcovhsp_sum=100.0:qend_avg=111.0:qend_max=111.0:qend_min=111.0:qend_std=0:qend_sum=111.0:qstart_avg=1.0:qstart_max=1.0:qstart_min=1.0:qstart_std=0:qstart_sum=1.0:ref_name_counter=GB_GCA_013813675.1_protein.faa_JACCRH010000117.1_20@PF00015_full_PFAM.254.471--1:scovhsp_avg=50.7:scovhsp_max=50.7:scovhsp_min=50.7:scovhsp_std=0:scovhsp_sum=50.7:send_avg=110.0:send_max=110.0:send_min=110.0:send_std=0:send_sum=110.0:sstart_avg=1.0:sstart_max=1.0:sstart_min=1.0:sstart_std=0:sstart_sum=1.0])0.755:0.0111655[&&NHX:Sample_counter=rhizpot1--1||rhiztom1--5||rhiztom2--14||rhiztom3--12:Type_counter=capture--32:besthit_avg=93.7:besthit_max=93.7:besthit_min=93.7:besthit_std=0:besthit_sum=93.7:bitscore_avg=179.0:bitscore_max=179.0:bitscore_min=179.0:bitscore_std=0:bitscore_sum=179.0:capture_class_counter=c__Actinomycetia--4||c__Alphaproteobacteria--2||c__Dormibacteria--9||c__Gammaproteobacteria--13||c__Halobacteria--2||c__Polyangia--2:capture_domain_counter=d__Archaea--2||d__Bacteria--30:capture_family_counter=f__Cellulomonadaceae--3||f__Dermatophilaceae--1||f__Dongiaceae--1||f__Haladaptataceae--2||f__Polyangiaceae--2||f__Pseudomonadaceae--5||f__Rhodocyclaceae--8||f__Rhodospirillaceae--1||f__UBA8260--9:capture_genus_counter=g__Alpha-05--1||g__Halorussus--2||g__Hypericibacter--1||g__JACOUN01--8||g__Mobilicoccus--1||g__PMG-095--1||g__Pseudomonas_E--5||g__SYFR01--1||g__Sanguibacter--3||g__UBA8260--9:capture_order_counter=o__Actinomycetales--4||o__Burkholderiales--8||o__Dongiales--1||o__Halobacteriales--2||o__Polyangiales--2||o__Pseudomonadales--5||o__Rhodospirillales--1||o__UBA8260--9:capture_phylum_counter=p__Actinobacteriota--4||p__Dormibacterota--9||p__Halobacteriota--2||p__Myxococcota--2||p__Proteobacteria--15:capture_species_counter=s__Alpha-05 sp001603335--1||s__Halorussus sp010747475--2||s__Hypericibacter adhaerens--1||s__JACOUN01 sp016177805--8||s__Mobilicoccus massiliensis--1||s__PMG-095 sp903642325--1||s__Pseudomonas_E reactans--4||s__Pseudomonas_E sp002483005--1||s__SYFR01 sp005800325--1||s__Sanguibacter keddieii--3||s__UBA8260 sp003134115--9:evalue_avg=4.02e-58:evalue_max=4.02e-58:evalue_min=4.02e-58:evalue_std=0:evalue_sum=4.02e-58:gapopen_avg=1.0:gapopen_max=1.0:gapopen_min=1.0:gapopen_std=0:gapopen_sum=1.0:gtdb_class_counter=:gtdb_domain_counter=:gtdb_family_counter=:gtdb_genus_counter=:gtdb_order_counter=:gtdb_phylum_counter=:gtdb_species_counter=:heptad_counter=MCP-24H--1||MCP-40H--29||MCP-44H--1||MCP-52H--1:lbd_counter=:length_avg=111.0:length_max=111.0:length_min=111.0:length_std=0:length_sum=111.0:mismatch_avg=6.0:mismatch_max=6.0:mismatch_min=6.0:mismatch_std=0:mismatch_sum=6.0:name=N166183:qcovhsp_avg=100.0:qcovhsp_max=100.0:qcovhsp_min=100.0:qcovhsp_std=0:qcovhsp_sum=100.0:qend_avg=111.0:qend_max=111.0:qend_min=111.0:qend_std=0:qend_sum=111.0:qstart_avg=1.0:qstart_max=1.0:qstart_min=1.0:qstart_std=0:qstart_sum=1.0:ref_name_counter=GB_GCA_013813675.1_protein.faa_JACCRH010000117.1_20@PF00015_full_PFAM.254.471--1:scovhsp_avg=50.7:scovhsp_max=50.7:scovhsp_min=50.7:scovhsp_std=0:scovhsp_sum=50.7:send_avg=110.0:send_max=110.0:send_min=110.0:send_std=0:send_sum=110.0:sstart_avg=1.0:sstart_max=1.0:sstart_min=1.0:sstart_std=0:sstart_sum=1.0],((116c2e13-b722-467f-96fc-9e88f1803b40_2@MCPsignal.134.233:5e-09[&&NHX:Sample=rhiztom3:Type=capture:capture_class=c__Desulfovibrionia:capture_domain=d__Bacteria:capture_family=f__Desulfovibrionaceae:capture_genus=g__Solidesulfovibrio:capture_order=o__Desulfovibrionales:capture_phylum=p__Desulfobacterota_I:capture_species=s__Solidesulfovibrio sp000245055:heptad=MCP-40H],((4025c1b4-9290-4b85-bff7-b925bb88b48a_6@MCPsignal.135.235:5e-09[&&NHX:Sample=rhiztom3:Type=capture:capture_class=c__Desulfovibrionia:capture_domain=d__Bacteria:capture_family=f__Desulfovibrionaceae:capture_genus=g__Solidesulfovibrio:capture_order=o__Desulfovibrionales:capture_phylum=p__Desulfobacterota_I:capture_species=s__Solidesulfovibrio sp000245055:heptad=MCP-40H],((dea7883e-ab3e-4079-8fa4-c517a5efc7f8_6@MCPsignal.36.92:0.0160725[&&NHX:Sample=rhiztom3:Type=capture:capture_class=c__Bacilli:capture_domain=d__Bacteria:capture_family=f__Paenibacillaceae:capture_genus=g__Cohnella:capture_order=o__Paenibacillales:capture_phylum=p__Firmicutes:capture_species=s__Cohnella sp004801405:heptad=MCP-40H],((104211e3-114e-410f-986c-68a11ec7260e_4@MCPsignal.512.611:5e-09[&&NHX:Sample=rhiztom2:Type=capture:capture_class=c__Desulfovibrionia:capture_domain=d__Bacteria:capture_family=f__Desulfovibrionaceae:capture_genus=g__Solidesulfovibrio:capture_order=o__Desulfovibrionales:capture_phylum=p__Desulfobacterota_I:capture_species=s__Solidesulfovibrio sp000245055:heptad=MCP-40H],((((bd5d1629-01b7-475e-b090-36c429835ceb_2@MCPsignal.227.300:5e-09[&&NHX:Sample=rhiztom3:Type=capture:capture_class=c__Desulfovibrionia:capture_domain=d__Bacteria:capture_family=f__Desulfovibrionaceae:capture_genus=g__Solidesulfovibrio:capture_order=o__Desulfovibrionales:capture_phylum=p__Desulfobacterota_I:capture_species=s__Solidesulfovibrio sp000245055:heptad=MCP-40H],(efd7ba57-a52f-4e62-9841-703e8cff160b_6@MCPsignal.86.173:5e-09[&&NHX:Sample=rhiztom3:Type=capture:capture_class=c__Gemmatimonadetes:capture_domain=d__Bacteria:capture_family=f__Longimicrobiaceae:capture_genus=g__JAFAYN01:capture_order=o__Longimicrobiales:capture_phylum=p__Gemmatimonadota:capture_species=s__JAFAYN01 sp019240375:heptad=MCP-40H],((((86b1589d-1552-4cad-ab7e-af528fb29621_6@MCPsignal.154.206:0.0221845[&&NHX:Sample=rhiztom3:Type=capture:capture_class=c__Gammaproteobacteria:capture_domain=d__Bacteria:capture_family=f__Rhodocyclaceae:capture_genus=g__Thauera_A:capture_order=o__Burkholderiales:capture_phylum=p__Proteobacteria:capture_species=s__Thauera_A rhizosphaerae:heptad=MCP-44H],((GB_GCA_002360535.1_protein.faa_DEQR01000074.1_28@PF00015_full_PFAM.330.521:0.253011[&&NHX:Type=GTDB:gtdb_class=c__Gammaproteobacteria:gtdb_domain=d__Bacteria:gtdb_family=f__Thiobacillaceae:gtdb_genus=g__UBA3361:gtdb_order=o__Burkholderiales:gtdb_phylum=p__Proteobacteria:gtdb_species=s__UBA3361 sp002360535:heptad=MCP-40H:species=d__Bacteria_p__Proteobacteria_c__Gammaproteobacteria_o__Burkholderiales_f__Thiobacillaceae_g__UBA3361_s__UBA3361 sp002360535],(GB_GCA_016703155.1_protein.faa_JADJCP010000001.1_532@PF00015_full_PFAM.345.532:0.148881[&&NHX:Type=GTDB:gtdb_class=c__Gammaproteobacteria:gtdb_domain=d__Bacteria:gtdb_family=f__Thiobacillaceae:gtdb_genus=g__JADJCP01:gtdb_order=o__Burkholderiales:gtdb_phylum=p__Proteobacteria:gtdb_species=s__JADJCP01 sp016703155:heptad=MCP-40H:species=d__Bacteria_p__Proteobacteria_c__Gammaproteobacteria_o__Burkholderiales_f__Thiobacillaceae_g__JADJCP01_s__JADJCP01 sp016703155],GB_GCA_016219425.1_protein.faa_JACRNB010000016.1_18@PF00015_full_PFAM.346.533:0.135947[&&NHX:Type=GTDB:gtdb_class=c__Gammaproteobacteria:gtdb_domain=d__Bacteria:gtdb_family=f__Thiobacillaceae:gtdb_genus=g__PFJX01:gtdb_order=o__Burkholderiales:gtdb_phylum=p__Proteobacteria:gtdb_species=s__PFJX01 sp016219425:heptad=MCP-40H:species=d__Bacteria_p__Proteobacteria_c__Gammaproteobacteria_o__Burkholderiales_f__Thiobacillaceae_g__PFJX01_s__PFJX01 sp016219425])0.426:0.0105739[&&NHX:Sample_counter=:Type_counter=GTDB--2:capture_class_counter=:capture_domain_counter=:capture_family_counter=:capture_genus_counter=:capture_order_counter=:capture_phylum_counter=:capture_species_counter=:evoltype=D:gtdb_class_counter=c__Gammaproteobacteria--2:gtdb_domain_counter=d__Bacteria--2:gtdb_family_counter=f__Thiobacillaceae--2:gtdb_genus_counter=g__JADJCP01--1||g__PFJX01--1:gtdb_order_counter=o__Burkholderiales--2:gtdb_phylum_counter=p__Proteobacteria--2:gtdb_species_counter=s__JADJCP01 sp016703155--1||s__PFJX01 sp016219425--1:heptad_counter=MCP-40H--2:lbd_counter=:lca=d__Bacteria:lca_tree=f__Thiobacillaceae:name=N166194:ref_name_counter=])1:0.818377[&&NHX:Sample_counter=:Type_counter=GTDB--3:capture_class_counter=:capture_domain_counter=:capture_family_counter=:capture_genus_counter=:capture_order_counter=:capture_phylum_counter=:capture_species_counter=:evoltype=D:gtdb_class_counter=c__Gammaproteobacteria--3:gtdb_domain_counter=d__Bacteria--3:gtdb_family_counter=f__Thiobacillaceae--3:gtdb_genus_counter=g__JADJCP01--1||g__PFJX01--1||g__UBA3361--1:gtdb_order_counter=o__Burkholderiales--3:gtdb_phylum_counter=p__Proteobacteria--3:gtdb_species_counter=s__JADJCP01 sp016703155--1||s__PFJX01 sp016219425--1||s__UBA3361 sp002360535--1:heptad_counter=MCP-40H--3:lbd_counter=:lca=d__Bacteria:lca_tree=f__Thiobacillaceae:name=N166195:ref_name_counter=],(3389d72f-7f9b-56ea-91db-1acc3509294a_4@MCPsignal.287.371:0.0135352[&&NHX:Sample=rhiztom3:Type=capture:capture_class=c__Desulfovibrionia:capture_domain=d__Bacteria:capture_family=f__Desulfovibrionaceae:capture_genus=g__Solidesulfovibrio:capture_order=o__Desulfovibrionales:capture_phylum=p__Desulfobacterota_I:capture_species=s__Solidesulfovibrio sp000245055:heptad=MCP-40H],7204b691-f1fa-415c-b301-fcc817141c0d_5@MCPsignal.158.248:1.8e-08[&&NHX:Sample=rhiztom3:Type=capture:capture_class=c__Desulfovibrionia:capture_domain=d__Bacteria:capture_family=f__Desulfovibrionaceae:capture_genus=g__Solidesulfovibrio:capture_order=o__Desulfovibrionales:capture_phylum=p__Desulfobacterota_I:capture_species=s__Solidesulfovibrio sp000245055:heptad=MCP-40H])0.209:0.0064072[&&NHX:Sample_counter=rhiztom3--2:Type_counter=capture--2:capture_class_counter=c__Desulfovibrionia--2:capture_domain_counter=d__Bacteria--2:capture_family_counter=f__Desulfovibrionaceae--2:capture_genus_counter=g__Solidesulfovibrio--2:capture_order_counter=o__Desulfovibrionales--2:capture_phylum_counter=p__Desulfobacterota_I--2:capture_species_counter=s__Solidesulfovibrio sp000245055--2:gtdb_class_counter=:gtdb_domain_counter=:gtdb_family_counter=:gtdb_genus_counter=:gtdb_order_counter=:gtdb_phylum_counter=:gtdb_species_counter=:heptad_counter=MCP-40H--2:lbd_counter=:name=N166198:ref_name_counter=])0.591:0.0341465[&&NHX:Sample_counter=rhiztom3--2:Type_counter=GTDB--3||capture--2:capture_class_counter=c__Desulfovibrionia--2:capture_domain_counter=d__Bacteria--2:capture_family_counter=f__Desulfovibrionaceae--2:capture_genus_counter=g__Solidesulfovibrio--2:capture_order_counter=o__Desulfovibrionales--2:capture_phylum_counter=p__Desulfobacterota_I--2:capture_species_counter=s__Solidesulfovibrio sp000245055--2:gtdb_class_counter=c__Gammaproteobacteria--3:gtdb_domain_counter=d__Bacteria--3:gtdb_family_counter=f__Thiobacillaceae--3:gtdb_genus_counter=g__JADJCP01--1||g__PFJX01--1||g__UBA3361--1:gtdb_order_counter=o__Burkholderiales--3:gtdb_phylum_counter=p__Proteobacteria--3:gtdb_species_counter=s__JADJCP01 sp016703155--1||s__PFJX01 sp016219425--1||s__UBA3361 sp002360535--1:heptad_counter=MCP-40H--5:lbd_counter=:lca_tree=f__Thiobacillaceae:name=N166199:ref_name_counter=])0:7e-09[&&NHX:Sample_counter=rhiztom3--3:Type_counter=GTDB--3||capture--3:capture_class_counter=c__Desulfovibrionia--2||c__Gammaproteobacteria--1:capture_domain_counter=d__Bacteria--3:capture_family_counter=f__Desulfovibrionaceae--2||f__Rhodocyclaceae--1:capture_genus_counter=g__Solidesulfovibrio--2||g__Thauera_A--1:capture_order_counter=o__Burkholderiales--1||o__Desulfovibrionales--2:capture_phylum_counter=p__Desulfobacterota_I--2||p__Proteobacteria--1:capture_species_counter=s__Solidesulfovibrio sp000245055--2||s__Thauera_A rhizosphaerae--1:gtdb_class_counter=c__Gammaproteobacteria--3:gtdb_domain_counter=d__Bacteria--3:gtdb_family_counter=f__Thiobacillaceae--3:gtdb_genus_counter=g__JADJCP01--1||g__PFJX01--1||g__UBA3361--1:gtdb_order_counter=o__Burkholderiales--3:gtdb_phylum_counter=p__Proteobacteria--3:gtdb_species_counter=s__JADJCP01 sp016703155--1||s__PFJX01 sp016219425--1||s__UBA3361 sp002360535--1:heptad_counter=MCP-40H--5||MCP-44H--1:lbd_counter=:lca_tree=f__Thiobacillaceae:name=N166200:ref_name_counter=],((7167e906-121e-4d15-9dde-e9a7058f6d1e_6@MCPsignal.107.153:5e-09[&&NHX:Sample=rhiztom3:Type=capture:capture_class=c__Gammaproteobacteria:capture_domain=d__Bacteria:capture_family=f__Rhodocyclaceae:capture_genus=g__Thauera_A:capture_order=o__Burkholderiales:capture_phylum=p__Proteobacteria:capture_species=s__Thauera_A rhizosphaerae:heptad=MCP-40H],(58dc1d2e-6394-4303-b714-76cedc9dbe5e_6@MCPsignal.332.414:0.0248044[&&NHX:Sample=rhiztom2:Type=capture:capture_class=c__Gammaproteobacteria:capture_domain=d__Bacteria:capture_family=f__Burkholderiaceae:capture_genus=g__Janthinobacterium:capture_order=o__Burkholderiales:capture_phylum=p__Proteobacteria:capture_species=s__Janthinobacterium sp014379395:heptad=MCP-40H],(64aca873-4b92-4dc0-ad03-d4d8fa2dca1a_3@MCPsignal.221.294:5e-09[&&NHX:Sample=rhiztom1:Type=capture:capture_class=c__Gammaproteobacteria:capture_domain=d__Bacteria:capture_family=f__Burkholderiaceae:capture_genus=g__Janthinobacterium:capture_order=o__Burkholderiales:capture_phylum=p__Proteobacteria:capture_species=s__Janthinobacterium sp014379395:heptad=MCP-40H],(2c06e0b1-9de3-49da-afbc-bf6b26d85af3_5@MCPsignal.283.349:5e-09[&&NHX:Sample=rhiztom2:Type=capture:capture_class=c__Gammaproteobacteria:capture_domain=d__Bacteria:capture_family=f__Burkholderiaceae:capture_genus=g__Janthinobacterium:capture_order=o__Burkholderiales:capture_phylum=p__Proteobacteria:capture_species=s__Janthinobacterium sp014379395:heptad=MCP-40H],((((bc9331e8-e7c6-498c-a952-1827fe477393_1@MCPsignal.307.392:0.0262823[&&NHX:Sample=rhiztom3:Type=capture:capture_class=c__Actinomycetia:capture_domain=d__Bacteria:capture_family=f__Dermatophilaceae:capture_genus=g__Mobilicoccus:capture_order=o__Actinomycetales:capture_phylum=p__Actinobacteriota:capture_species=s__Mobilicoccus massiliensis:heptad=MCP-44H],(4af6ba6d-ee5e-45d9-bea8-adcc436a1cda_1@MCPsignal.52.174:1.60707[&&NHX:Sample=rhiztom3:Type=capture:besthit=77.4:bitscore=158.0:capture_class=c__Bacilli:capture_domain=d__Bacteria:capture_family=f__Amphibacillaceae:capture_genus=g__Virgibacillus:capture_order=o__Bacillales_D:capture_phylum=p__Firmicutes:capture_species=s__Virgibacillus pantothenticus:evalue=1.29e-49:gapopen=1.0:heptad=MCP-44H:length=124.0:mismatch=26.0:qcovhsp=100.0:qend=122.0:qstart=1.0:ref_name=RS_GCF_018075365.1_protein.faa_NZ_CP073011.1_4116@PF00015_full_PFAM.336.551:scovhsp=57.7:send=170.0:sstart=47.0],a6bfbab0-5897-5911-98a4-cdde574d95f9_1@MCPsignal.332.400:5e-09[&&NHX:Sample=rhizpot1:Type=capture:capture_class=c__Planctomycetia:capture_domain=d__Bacteria:capture_family=f__UBA1268:capture_genus=g__QWPN01:capture_order=o__Pirellulales:capture_phylum=p__Planctomycetota:capture_species=s__QWPN01 sp005789975:heptad=MCP-40H])0:5e-09[&&NHX:Sample_counter=rhizpot1--1||rhiztom3--1:Type_counter=capture--2:besthit_avg=77.4:besthit_max=77.4:besthit_min=77.4:besthit_std=0:besthit_sum=77.4:bitscore_avg=158.0:bitscore_max=158.0:bitscore_min=158.0:bitscore_std=0:bitscore_sum=158.0:capture_class_counter=c__Bacilli--1||c__Planctomycetia--1:capture_domain_counter=d__Bacteria--2:capture_family_counter=f__Amphibacillaceae--1||f__UBA1268--1:capture_genus_counter=g__QWPN01--1||g__Virgibacillus--1:capture_order_counter=o__Bacillales_D--1||o__Pirellulales--1:capture_phylum_counter=p__Firmicutes--1||p__Planctomycetota--1:capture_species_counter=s__QWPN01 sp005789975--1||s__Virgibacillus pantothenticus--1:evalue_avg=1.29e-49:evalue_max=1.29e-49:evalue_min=1.29e-49:evalue_std=0:evalue_sum=1.29e-49:gapopen_avg=1.0:gapopen_max=1.0:gapopen_min=1.0:gapopen_std=0:gapopen_sum=1.0:gtdb_class_counter=:gtdb_domain_counter=:gtdb_family_counter=:gtdb_genus_counter=:gtdb_order_counter=:gtdb_phylum_counter=:gtdb_species_counter=:heptad_counter=MCP-40H--1||MCP-44H--1:lbd_counter=:length_avg=124.0:length_max=124.0:length_min=124.0:length_std=0:length_sum=124.0:mismatch_avg=26.0:mismatch_max=26.0:mismatch_min=26.0:mismatch_std=0:mismatch_sum=26.0:name=N166208:qcovhsp_avg=100.0:qcovhsp_max=100.0:qcovhsp_min=100.0:qcovhsp_std=0:qcovhsp_sum=100.0:qend_avg=122.0:qend_max=122.0:qend_min=122.0:qend_std=0:qend_sum=122.0:qstart_avg=1.0:qstart_max=1.0:qstart_min=1.0:qstart_std=0:qstart_sum=1.0:ref_name_counter=RS_GCF_018075365.1_protein.faa_NZ_CP073011.1_4116@PF00015_full_PFAM.336.551--1:scovhsp_avg=57.7:scovhsp_max=57.7:scovhsp_min=57.7:scovhsp_std=0:scovhsp_sum=57.7:send_avg=170.0:send_max=170.0:send_min=170.0:send_std=0:send_sum=170.0:sstart_avg=47.0:sstart_max=47.0:sstart_min=47.0:sstart_std=0:sstart_sum=47.0])0.358:0.0144143[&&NHX:Sample_counter=rhizpot1--1||rhiztom3--2:Type_counter=capture--3:besthit_avg=77.4:besthit_max=77.4:besthit_min=77.4:besthit_std=0:besthit_sum=77.4:bitscore_avg=158.0:bitscore_max=158.0:bitscore_min=158.0:bitscore_std=0:bitscore_sum=158.0:capture_class_counter=c__Actinomycetia--1||c__Bacilli--1||c__Planctomycetia--1:capture_domain_counter=d__Bacteria--3:capture_family_counter=f__Amphibacillaceae--1||f__Dermatophilaceae--1||f__UBA1268--1:capture_genus_counter=g__Mobilicoccus--1||g__QWPN01--1||g__Virgibacillus--1:capture_order_counter=o__Actinomycetales--1||o__Bacillales_D--1||o__Pirellulales--1:capture_phylum_counter=p__Actinobacteriota--1||p__Firmicutes--1||p__Planctomycetota--1:capture_species_counter=s__Mobilicoccus massiliensis--1||s__QWPN01 sp005789975--1||s__Virgibacillus pantothenticus--1:evalue_avg=1.29e-49:evalue_max=1.29e-49:evalue_min=1.29e-49:evalue_std=0:evalue_sum=1.29e-49:gapopen_avg=1.0:gapopen_max=1.0:gapopen_min=1.0:gapopen_std=0:gapopen_sum=1.0:gtdb_class_counter=:gtdb_domain_counter=:gtdb_family_counter=:gtdb_genus_counter=:gtdb_order_counter=:gtdb_phylum_counter=:gtdb_species_counter=:heptad_counter=MCP-40H--1||MCP-44H--2:lbd_counter=:length_avg=124.0:length_max=124.0:length_min=124.0:length_std=0:length_sum=124.0:mismatch_avg=26.0:mismatch_max=26.0:mismatch_min=26.0:mismatch_std=0:mismatch_sum=26.0:name=N166209:qcovhsp_avg=100.0:qcovhsp_max=100.0:qcovhsp_min=100.0:qcovhsp_std=0:qcovhsp_sum=100.0:qend_avg=122.0:qend_max=122.0:qend_min=122.0:qend_std=0:qend_sum=122.0:qstart_avg=1.0:qstart_max=1.0:qstart_min=1.0:qstart_std=0:qstart_sum=1.0:ref_name_counter=RS_GCF_018075365.1_protein.faa_NZ_CP073011.1_4116@PF00015_full_PFAM.336.551--1:scovhsp_avg=57.7:scovhsp_max=57.7:scovhsp_min=57.7:scovhsp_std=0:scovhsp_sum=57.7:send_avg=170.0:send_max=170.0:send_min=170.0:send_std=0:send_sum=170.0:sstart_avg=47.0:sstart_max=47.0:sstart_min=47.0:sstart_std=0:sstart_sum=47.0],edbadebf-b8d6-47de-83cd-fc8089738524_5@MCPsignal.233.284:5e-09[&&NHX:Sample=rhiztom1:Type=capture:capture_class=c__Gammaproteobacteria:capture_domain=d__Bacteria:capture_family=f__Rhodocyclaceae:capture_genus=g__Thauera_A:capture_order=o__Burkholderiales:capture_phylum=p__Proteobacteria:capture_species=s__Thauera_A rhizosphaerae:heptad=MCP-44H])0:1.3e-08[&&NHX:Sample_counter=rhizpot1--1||rhiztom1--1||rhiztom3--2:Type_counter=capture--4:besthit_avg=77.4:besthit_max=77.4:besthit_min=77.4:besthit_std=0:besthit_sum=77.4:bitscore_avg=158.0:bitscore_max=158.0:bitscore_min=158.0:bitscore_std=0:bitscore_sum=158.0:capture_class_counter=c__Actinomycetia--1||c__Bacilli--1||c__Gammaproteobacteria--1||c__Planctomycetia--1:capture_domain_counter=d__Bacteria--4:capture_family_counter=f__Amphibacillaceae--1||f__Dermatophilaceae--1||f__Rhodocyclaceae--1||f__UBA1268--1:capture_genus_counter=g__Mobilicoccus--1||g__QWPN01--1||g__Thauera_A--1||g__Virgibacillus--1:capture_order_counter=o__Actinomycetales--1||o__Bacillales_D--1||o__Burkholderiales--1||o__Pirellulales--1:capture_phylum_counter=p__Actinobacteriota--1||p__Firmicutes--1||p__Planctomycetota--1||p__Proteobacteria--1:capture_species_counter=s__Mobilicoccus massiliensis--1||s__QWPN01 sp005789975--1||s__Thauera_A rhizosphaerae--1||s__Virgibacillus pantothenticus--1:evalue_avg=1.29e-49:evalue_max=1.29e-49:evalue_min=1.29e-49:evalue_std=0:evalue_sum=1.29e-49:gapopen_avg=1.0:gapopen_max=1.0:gapopen_min=1.0:gapopen_std=0:gapopen_sum=1.0:gtdb_class_counter=:gtdb_domain_counter=:gtdb_family_counter=:gtdb_genus_counter=:gtdb_order_counter=:gtdb_phylum_counter=:gtdb_species_counter=:heptad_counter=MCP-40H--1||MCP-44H--3:lbd_counter=:length_avg=124.0:length_max=124.0:length_min=124.0:length_std=0:length_sum=124.0:mismatch_avg=26.0:mismatch_max=26.0:mismatch_min=26.0:mismatch_std=0:mismatch_sum=26.0:name=N166211:qcovhsp_avg=100.0:qcovhsp_max=100.0:qcovhsp_min=100.0:qcovhsp_std=0:qcovhsp_sum=100.0:qend_avg=122.0:qend_max=122.0:qend_min=122.0:qend_std=0:qend_sum=122.0:qstart_avg=1.0:qstart_max=1.0:qstart_min=1.0:qstart_std=0:qstart_sum=1.0:ref_name_counter=RS_GCF_018075365.1_protein.faa_NZ_CP073011.1_4116@PF00015_full_PFAM.336.551--1:scovhsp_avg=57.7:scovhsp_max=57.7:scovhsp_min=57.7:scovhsp_std=0:scovhsp_sum=57.7:send_avg=170.0:send_max=170.0:send_min=170.0:send_std=0:send_sum=170.0:sstart_avg=47.0:sstart_max=47.0:sstart_min=47.0:sstart_std=0:sstart_sum=47.0],(3297ff5e-1f93-4ed7-8476-c5473e097162_3@MCPsignal.371.454:0.0751102[&&NHX:Sample=rhizpot1:Type=capture:capture_class=c__Gammaproteobacteria:capture_domain=d__Bacteria:capture_family=f__Pseudomonadaceae:capture_genus=g__Pseudomonas_E:capture_order=o__Pseudomonadales:capture_phylum=p__Proteobacteria:capture_species=s__Pseudomonas_E yamanorum_B:heptad=MCP-40H],93824dd9-7e97-5daa-9ea9-e684abda0c53_5@MCPsignal.467.539:5e-09[&&NHX:Sample=rhiztom2:Type=capture:capture_class=c__Gammaproteobacteria:capture_domain=d__Bacteria:capture_family=f__Burkholderiaceae:capture_genus=g__Janthinobacterium:capture_order=o__Burkholderiales:capture_phylum=p__Proteobacteria:capture_species=s__Janthinobacterium sp014379395:heptad=MCP-40H])0:6e-09[&&NHX:Sample_counter=rhizpot1--1||rhiztom2--1:Type_counter=capture--2:capture_class_counter=c__Gammaproteobacteria--2:capture_domain_counter=d__Bacteria--2:capture_family_counter=f__Burkholderiaceae--1||f__Pseudomonadaceae--1:capture_genus_counter=g__Janthinobacterium--1||g__Pseudomonas_E--1:capture_order_counter=o__Burkholderiales--1||o__Pseudomonadales--1:capture_phylum_counter=p__Proteobacteria--2:capture_species_counter=s__Janthinobacterium sp014379395--1||s__Pseudomonas_E yamanorum_B--1:gtdb_class_counter=:gtdb_domain_counter=:gtdb_family_counter=:gtdb_genus_counter=:gtdb_order_counter=:gtdb_phylum_counter=:gtdb_species_counter=:heptad_counter=MCP-40H--2:lbd_counter=:name=N166214:ref_name_counter=])0.667:0.0189655[&&NHX:Sample_counter=rhizpot1--2||rhiztom1--1||rhiztom2--1||rhiztom3--2:Type_counter=capture--6:besthit_avg=77.4:besthit_max=77.4:besthit_min=77.4:besthit_std=0:besthit_sum=77.4:bitscore_avg=158.0:bitscore_max=158.0:bitscore_min=158.0:bitscore_std=0:bitscore_sum=158.0:capture_class_counter=c__Actinomycetia--1||c__Bacilli--1||c__Gammaproteobacteria--3||c__Planctomycetia--1:capture_domain_counter=d__Bacteria--6:capture_family_counter=f__Amphibacillaceae--1||f__Burkholderiaceae--1||f__Dermatophilaceae--1||f__Pseudomonadaceae--1||f__Rhodocyclaceae--1||f__UBA1268--1:capture_genus_counter=g__Janthinobacterium--1||g__Mobilicoccus--1||g__Pseudomonas_E--1||g__QWPN01--1||g__Thauera_A--1||g__Virgibacillus--1:capture_order_counter=o__Actinomycetales--1||o__Bacillales_D--1||o__Burkholderiales--2||o__Pirellulales--1||o__Pseudomonadales--1:capture_phylum_counter=p__Actinobacteriota--1||p__Firmicutes--1||p__Planctomycetota--1||p__Proteobacteria--3:capture_species_counter=s__Janthinobacterium sp014379395--1||s__Mobilicoccus massiliensis--1||s__Pseudomonas_E yamanorum_B--1||s__QWPN01 sp005789975--1||s__Thauera_A rhizosphaerae--1||s__Virgibacillus pantothenticus--1:evalue_avg=1.29e-49:evalue_max=1.29e-49:evalue_min=1.29e-49:evalue_std=0:evalue_sum=1.29e-49:gapopen_avg=1.0:gapopen_max=1.0:gapopen_min=1.0:gapopen_std=0:gapopen_sum=1.0:gtdb_class_counter=:gtdb_domain_counter=:gtdb_family_counter=:gtdb_genus_counter=:gtdb_order_counter=:gtdb_phylum_counter=:gtdb_species_counter=:heptad_counter=MCP-40H--3||MCP-44H--3:lbd_counter=:length_avg=124.0:length_max=124.0:length_min=124.0:length_std=0:length_sum=124.0:mismatch_avg=26.0:mismatch_max=26.0:mismatch_min=26.0:mismatch_std=0:mismatch_sum=26.0:name=N166215:qcovhsp_avg=100.0:qcovhsp_max=100.0:qcovhsp_min=100.0:qcovhsp_std=0:qcovhsp_sum=100.0:qend_avg=122.0:qend_max=122.0:qend_min=122.0:qend_std=0:qend_sum=122.0:qstart_avg=1.0:qstart_max=1.0:qstart_min=1.0:qstart_std=0:qstart_sum=1.0:ref_name_counter=RS_GCF_018075365.1_protein.faa_NZ_CP073011.1_4116@PF00015_full_PFAM.336.551--1:scovhsp_avg=57.7:scovhsp_max=57.7:scovhsp_min=57.7:scovhsp_std=0:scovhsp_sum=57.7:send_avg=170.0:send_max=170.0:send_min=170.0:send_std=0:send_sum=170.0:sstart_avg=47.0:sstart_max=47.0:sstart_min=47.0:sstart_std=0:sstart_sum=47.0],2170dc9a-375a-46b8-b0d5-a1ac26541cdd_3@MCPsignal.226.306:0.0397772[&&NHX:Sample=rhiztom3:Type=capture:capture_class=c__Gammaproteobacteria:capture_domain=d__Bacteria:capture_family=f__Burkholderiaceae:capture_genus=g__Janthinobacterium:capture_order=o__Burkholderiales:capture_phylum=p__Proteobacteria:capture_species=s__Janthinobacterium sp014379395:heptad=MCP-40H])0:6e-09[&&NHX:Sample_counter=rhizpot1--2||rhiztom1--1||rhiztom2--1||rhiztom3--3:Type_counter=capture--7:besthit_avg=77.4:besthit_max=77.4:besthit_min=77.4:besthit_std=0:besthit_sum=77.4:bitscore_avg=158.0:bitscore_max=158.0:bitscore_min=158.0:bitscore_std=0:bitscore_sum=158.0:capture_class_counter=c__Actinomycetia--1||c__Bacilli--1||c__Gammaproteobacteria--4||c__Planctomycetia--1:capture_domain_counter=d__Bacteria--7:capture_family_counter=f__Amphibacillaceae--1||f__Burkholderiaceae--2||f__Dermatophilaceae--1||f__Pseudomonadaceae--1||f__Rhodocyclaceae--1||f__UBA1268--1:capture_genus_counter=g__Janthinobacterium--2||g__Mobilicoccus--1||g__Pseudomonas_E--1||g__QWPN01--1||g__Thauera_A--1||g__Virgibacillus--1:capture_order_counter=o__Actinomycetales--1||o__Bacillales_D--1||o__Burkholderiales--3||o__Pirellulales--1||o__Pseudomonadales--1:capture_phylum_counter=p__Actinobacteriota--1||p__Firmicutes--1||p__Planctomycetota--1||p__Proteobacteria--4:capture_species_counter=s__Janthinobacterium sp014379395--2||s__Mobilicoccus massiliensis--1||s__Pseudomonas_E yamanorum_B--1||s__QWPN01 sp005789975--1||s__Thauera_A rhizosphaerae--1||s__Virgibacillus pantothenticus--1:evalue_avg=1.29e-49:evalue_max=1.29e-49:evalue_min=1.29e-49:evalue_std=0:evalue_sum=1.29e-49:gapopen_avg=1.0:gapopen_max=1.0:gapopen_min=1.0:gapopen_std=0:gapopen_sum=1.0:gtdb_class_counter=:gtdb_domain_counter=:gtdb_family_counter=:gtdb_genus_counter=:gtdb_order_counter=:gtdb_phylum_counter=:gtdb_species_counter=:heptad_counter=MCP-40H--4||MCP-44H--3:lbd_counter=:length_avg=124.0:length_max=124.0:length_min=124.0:length_std=0:length_sum=124.0:mismatch_avg=26.0:mismatch_max=26.0:mismatch_min=26.0:mismatch_std=0:mismatch_sum=26.0:name=N166217:qcovhsp_avg=100.0:qcovhsp_max=100.0:qcovhsp_min=100.0:qcovhsp_std=0:qcovhsp_sum=100.0:qend_avg=122.0:qend_max=122.0:qend_min=122.0:qend_std=0:qend_sum=122.0:qstart_avg=1.0:qstart_max=1.0:qstart_min=1.0:qstart_std=0:qstart_sum=1.0:ref_name_counter=RS_GCF_018075365.1_protein.faa_NZ_CP073011.1_4116@PF00015_full_PFAM.336.551--1:scovhsp_avg=57.7:scovhsp_max=57.7:scovhsp_min=57.7:scovhsp_std=0:scovhsp_sum=57.7:send_avg=170.0:send_max=170.0:send_min=170.0:send_std=0:send_sum=170.0:sstart_avg=47.0:sstart_max=47.0:sstart_min=47.0:sstart_std=0:sstart_sum=47.0])0.269:0.168803[&&NHX:Sample_counter=rhizpot1--2||rhiztom1--1||rhiztom2--2||rhiztom3--3:Type_counter=capture--8:besthit_avg=77.4:besthit_max=77.4:besthit_min=77.4:besthit_std=0:besthit_sum=77.4:bitscore_avg=158.0:bitscore_max=158.0:bitscore_min=158.0:bitscore_std=0:bitscore_sum=158.0:capture_class_counter=c__Actinomycetia--1||c__Bacilli--1||c__Gammaproteobacteria--5||c__Planctomycetia--1:capture_domain_counter=d__Bacteria--8:capture_family_counter=f__Amphibacillaceae--1||f__Burkholderiaceae--3||f__Dermatophilaceae--1||f__Pseudomonadaceae--1||f__Rhodocyclaceae--1||f__UBA1268--1:capture_genus_counter=g__Janthinobacterium--3||g__Mobilicoccus--1||g__Pseudomonas_E--1||g__QWPN01--1||g__Thauera_A--1||g__Virgibacillus--1:capture_order_counter=o__Actinomycetales--1||o__Bacillales_D--1||o__Burkholderiales--4||o__Pirellulales--1||o__Pseudomonadales--1:capture_phylum_counter=p__Actinobacteriota--1||p__Firmicutes--1||p__Planctomycetota--1||p__Proteobacteria--5:capture_species_counter=s__Janthinobacterium sp014379395--3||s__Mobilicoccus massiliensis--1||s__Pseudomonas_E yamanorum_B--1||s__QWPN01 sp005789975--1||s__Thauera_A rhizosphaerae--1||s__Virgibacillus pantothenticus--1:evalue_avg=1.29e-49:evalue_max=1.29e-49:evalue_min=1.29e-49:evalue_std=0:evalue_sum=1.29e-49:gapopen_avg=1.0:gapopen_max=1.0:gapopen_min=1.0:gapopen_std=0:gapopen_sum=1.0:gtdb_class_counter=:gtdb_domain_counter=:gtdb_family_counter=:gtdb_genus_counter=:gtdb_order_counter=:gtdb_phylum_counter=:gtdb_species_counter=:heptad_counter=MCP-40H--5||MCP-44H--3:lbd_counter=:length_avg=124.0:length_max=124.0:length_min=124.0:length_std=0:length_sum=124.0:mismatch_avg=26.0:mismatch_max=26.0:mismatch_min=26.0:mismatch_std=0:mismatch_sum=26.0:name=N166218:qcovhsp_avg=100.0:qcovhsp_max=100.0:qcovhsp_min=100.0:qcovhsp_std=0:qcovhsp_sum=100.0:qend_avg=122.0:qend_max=122.0:qend_min=122.0:qend_std=0:qend_sum=122.0:qstart_avg=1.0:qstart_max=1.0:qstart_min=1.0:qstart_std=0:qstart_sum=1.0:ref_name_counter=RS_GCF_018075365.1_protein.faa_NZ_CP073011.1_4116@PF00015_full_PFAM.336.551--1:scovhsp_avg=57.7:scovhsp_max=57.7:scovhsp_min=57.7:scovhsp_std=0:scovhsp_sum=57.7:send_avg=170.0:send_max=170.0:send_min=170.0:send_std=0:send_sum=170.0:sstart_avg=47.0:sstart_max=47.0:sstart_min=47.0:sstart_std=0:sstart_sum=47.0])0.854:0.0469669[&&NHX:Sample_counter=rhizpot1--2||rhiztom1--2||rhiztom2--2||rhiztom3--3:Type_counter=capture--9:besthit_avg=77.4:besthit_max=77.4:besthit_min=77.4:besthit_std=0:besthit_sum=77.4:bitscore_avg=158.0:bitscore_max=158.0:bitscore_min=158.0:bitscore_std=0:bitscore_sum=158.0:capture_class_counter=c__Actinomycetia--1||c__Bacilli--1||c__Gammaproteobacteria--6||c__Planctomycetia--1:capture_domain_counter=d__Bacteria--9:capture_family_counter=f__Amphibacillaceae--1||f__Burkholderiaceae--4||f__Dermatophilaceae--1||f__Pseudomonadaceae--1||f__Rhodocyclaceae--1||f__UBA1268--1:capture_genus_counter=g__Janthinobacterium--4||g__Mobilicoccus--1||g__Pseudomonas_E--1||g__QWPN01--1||g__Thauera_A--1||g__Virgibacillus--1:capture_order_counter=o__Actinomycetales--1||o__Bacillales_D--1||o__Burkholderiales--5||o__Pirellulales--1||o__Pseudomonadales--1:capture_phylum_counter=p__Actinobacteriota--1||p__Firmicutes--1||p__Planctomycetota--1||p__Proteobacteria--6:capture_species_counter=s__Janthinobacterium sp014379395--4||s__Mobilicoccus massiliensis--1||s__Pseudomonas_E yamanorum_B--1||s__QWPN01 sp005789975--1||s__Thauera_A rhizosphaerae--1||s__Virgibacillus pantothenticus--1:evalue_avg=1.29e-49:evalue_max=1.29e-49:evalue_min=1.29e-49:evalue_std=0:evalue_sum=1.29e-49:gapopen_avg=1.0:gapopen_max=1.0:gapopen_min=1.0:gapopen_std=0:gapopen_sum=1.0:gtdb_class_counter=:gtdb_domain_counter=:gtdb_family_counter=:gtdb_genus_counter=:gtdb_order_counter=:gtdb_phylum_counter=:gtdb_species_counter=:heptad_counter=MCP-40H--6||MCP-44H--3:lbd_counter=:length_avg=124.0:length_max=124.0:length_min=124.0:length_std=0:length_sum=124.0:mismatch_avg=26.0:mismatch_max=26.0:mismatch_min=26.0:mismatch_std=0:mismatch_sum=26.0:name=N166219:qcovhsp_avg=100.0:qcovhsp_max=100.0:qcovhsp_min=100.0:qcovhsp_std=0:qcovhsp_sum=100.0:qend_avg=122.0:qend_max=122.0:qend_min=122.0:qend_std=0:qend_sum=122.0:qstart_avg=1.0:qstart_max=1.0:qstart_min=1.0:qstart_std=0:qstart_sum=1.0:ref_name_counter=RS_GCF_018075365.1_protein.faa_NZ_CP073011.1_4116@PF00015_full_PFAM.336.551--1:scovhsp_avg=57.7:scovhsp_max=57.7:scovhsp_min=57.7:scovhsp_std=0:scovhsp_sum=57.7:send_avg=170.0:send_max=170.0:send_min=170.0:send_std=0:send_sum=170.0:sstart_avg=47.0:sstart_max=47.0:sstart_min=47.0:sstart_std=0:sstart_sum=47.0])0.036:0.0109602[&&NHX:Sample_counter=rhizpot1--2||rhiztom1--2||rhiztom2--3||rhiztom3--3:Type_counter=capture--10:besthit_avg=77.4:besthit_max=77.4:besthit_min=77.4:besthit_std=0:besthit_sum=77.4:bitscore_avg=158.0:bitscore_max=158.0:bitscore_min=158.0:bitscore_std=0:bitscore_sum=158.0:capture_class_counter=c__Actinomycetia--1||c__Bacilli--1||c__Gammaproteobacteria--7||c__Planctomycetia--1:capture_domain_counter=d__Bacteria--10:capture_family_counter=f__Amphibacillaceae--1||f__Burkholderiaceae--5||f__Dermatophilaceae--1||f__Pseudomonadaceae--1||f__Rhodocyclaceae--1||f__UBA1268--1:capture_genus_counter=g__Janthinobacterium--5||g__Mobilicoccus--1||g__Pseudomonas_E--1||g__QWPN01--1||g__Thauera_A--1||g__Virgibacillus--1:capture_order_counter=o__Actinomycetales--1||o__Bacillales_D--1||o__Burkholderiales--6||o__Pirellulales--1||o__Pseudomonadales--1:capture_phylum_counter=p__Actinobacteriota--1||p__Firmicutes--1||p__Planctomycetota--1||p__Proteobacteria--7:capture_species_counter=s__Janthinobacterium sp014379395--5||s__Mobilicoccus massiliensis--1||s__Pseudomonas_E yamanorum_B--1||s__QWPN01 sp005789975--1||s__Thauera_A rhizosphaerae--1||s__Virgibacillus pantothenticus--1:evalue_avg=1.29e-49:evalue_max=1.29e-49:evalue_min=1.29e-49:evalue_std=0:evalue_sum=1.29e-49:gapopen_avg=1.0:gapopen_max=1.0:gapopen_min=1.0:gapopen_std=0:gapopen_sum=1.0:gtdb_class_counter=:gtdb_domain_counter=:gtdb_family_counter=:gtdb_genus_counter=:gtdb_order_counter=:gtdb_phylum_counter=:gtdb_species_counter=:heptad_counter=MCP-40H--7||MCP-44H--3:lbd_counter=:length_avg=124.0:length_max=124.0:length_min=124.0:length_std=0:length_sum=124.0:mismatch_avg=26.0:mismatch_max=26.0:mismatch_min=26.0:mismatch_std=0:mismatch_sum=26.0:name=N166220:qcovhsp_avg=100.0:qcovhsp_max=100.0:qcovhsp_min=100.0:qcovhsp_std=0:qcovhsp_sum=100.0:qend_avg=122.0:qend_max=122.0:qend_min=122.0:qend_std=0:qend_sum=122.0:qstart_avg=1.0:qstart_max=1.0:qstart_min=1.0:qstart_std=0:qstart_sum=1.0:ref_name_counter=RS_GCF_018075365.1_protein.faa_NZ_CP073011.1_4116@PF00015_full_PFAM.336.551--1:scovhsp_avg=57.7:scovhsp_max=57.7:scovhsp_min=57.7:scovhsp_std=0:scovhsp_sum=57.7:send_avg=170.0:send_max=170.0:send_min=170.0:send_std=0:send_sum=170.0:sstart_avg=47.0:sstart_max=47.0:sstart_min=47.0:sstart_std=0:sstart_sum=47.0])0:1.8e-08[&&NHX:Sample_counter=rhizpot1--2||rhiztom1--2||rhiztom2--3||rhiztom3--4:Type_counter=capture--11:besthit_avg=77.4:besthit_max=77.4:besthit_min=77.4:besthit_std=0:besthit_sum=77.4:bitscore_avg=158.0:bitscore_max=158.0:bitscore_min=158.0:bitscore_std=0:bitscore_sum=158.0:capture_class_counter=c__Actinomycetia--1||c__Bacilli--1||c__Gammaproteobacteria--8||c__Planctomycetia--1:capture_domain_counter=d__Bacteria--11:capture_family_counter=f__Amphibacillaceae--1||f__Burkholderiaceae--5||f__Dermatophilaceae--1||f__Pseudomonadaceae--1||f__Rhodocyclaceae--2||f__UBA1268--1:capture_genus_counter=g__Janthinobacterium--5||g__Mobilicoccus--1||g__Pseudomonas_E--1||g__QWPN01--1||g__Thauera_A--2||g__Virgibacillus--1:capture_order_counter=o__Actinomycetales--1||o__Bacillales_D--1||o__Burkholderiales--7||o__Pirellulales--1||o__Pseudomonadales--1:capture_phylum_counter=p__Actinobacteriota--1||p__Firmicutes--1||p__Planctomycetota--1||p__Proteobacteria--8:capture_species_counter=s__Janthinobacterium sp014379395--5||s__Mobilicoccus massiliensis--1||s__Pseudomonas_E yamanorum_B--1||s__QWPN01 sp005789975--1||s__Thauera_A rhizosphaerae--2||s__Virgibacillus pantothenticus--1:evalue_avg=1.29e-49:evalue_max=1.29e-49:evalue_min=1.29e-49:evalue_std=0:evalue_sum=1.29e-49:gapopen_avg=1.0:gapopen_max=1.0:gapopen_min=1.0:gapopen_std=0:gapopen_sum=1.0:gtdb_class_counter=:gtdb_domain_counter=:gtdb_family_counter=:gtdb_genus_counter=:gtdb_order_counter=:gtdb_phylum_counter=:gtdb_species_counter=:heptad_counter=MCP-40H--8||MCP-44H--3:lbd_counter=:length_avg=124.0:length_max=124.0:length_min=124.0:length_std=0:length_sum=124.0:mismatch_avg=26.0:mismatch_max=26.0:mismatch_min=26.0:mismatch_std=0:mismatch_sum=26.0:name=N166221:qcovhsp_avg=100.0:qcovhsp_max=100.0:qcovhsp_min=100.0:qcovhsp_std=0:qcovhsp_sum=100.0:qend_avg=122.0:qend_max=122.0:qend_min=122.0:qend_std=0:qend_sum=122.0:qstart_avg=1.0:qstart_max=1.0:qstart_min=1.0:qstart_std=0:qstart_sum=1.0:ref_name_counter=RS_GCF_018075365.1_protein.faa_NZ_CP073011.1_4116@PF00015_full_PFAM.336.551--1:scovhsp_avg=57.7:scovhsp_max=57.7:scovhsp_min=57.7:scovhsp_std=0:scovhsp_sum=57.7:send_avg=170.0:send_max=170.0:send_min=170.0:send_std=0:send_sum=170.0:sstart_avg=47.0:sstart_max=47.0:sstart_min=47.0:sstart_std=0:sstart_sum=47.0],ec613a0c-c398-436d-bab0-d7d28f9a4ea1_5@MCPsignal.115.210:0.0609145[&&NHX:Sample=rhiztom2:Type=capture:capture_class=c__Gammaproteobacteria:capture_domain=d__Bacteria:capture_family=f__Burkholderiaceae:capture_genus=g__Janthinobacterium:capture_order=o__Burkholderiales:capture_phylum=p__Proteobacteria:capture_species=s__Janthinobacterium sp014379395:heptad=MCP-40H])0:5e-09[&&NHX:Sample_counter=rhizpot1--2||rhiztom1--2||rhiztom2--4||rhiztom3--4:Type_counter=capture--12:besthit_avg=77.4:besthit_max=77.4:besthit_min=77.4:besthit_std=0:besthit_sum=77.4:bitscore_avg=158.0:bitscore_max=158.0:bitscore_min=158.0:bitscore_std=0:bitscore_sum=158.0:capture_class_counter=c__Actinomycetia--1||c__Bacilli--1||c__Gammaproteobacteria--9||c__Planctomycetia--1:capture_domain_counter=d__Bacteria--12:capture_family_counter=f__Amphibacillaceae--1||f__Burkholderiaceae--6||f__Dermatophilaceae--1||f__Pseudomonadaceae--1||f__Rhodocyclaceae--2||f__UBA1268--1:capture_genus_counter=g__Janthinobacterium--6||g__Mobilicoccus--1||g__Pseudomonas_E--1||g__QWPN01--1||g__Thauera_A--2||g__Virgibacillus--1:capture_order_counter=o__Actinomycetales--1||o__Bacillales_D--1||o__Burkholderiales--8||o__Pirellulales--1||o__Pseudomonadales--1:capture_phylum_counter=p__Actinobacteriota--1||p__Firmicutes--1||p__Planctomycetota--1||p__Proteobacteria--9:capture_species_counter=s__Janthinobacterium sp014379395--6||s__Mobilicoccus massiliensis--1||s__Pseudomonas_E yamanorum_B--1||s__QWPN01 sp005789975--1||s__Thauera_A rhizosphaerae--2||s__Virgibacillus pantothenticus--1:evalue_avg=1.29e-49:evalue_max=1.29e-49:evalue_min=1.29e-49:evalue_std=0:evalue_sum=1.29e-49:gapopen_avg=1.0:gapopen_max=1.0:gapopen_min=1.0:gapopen_std=0:gapopen_sum=1.0:gtdb_class_counter=:gtdb_domain_counter=:gtdb_family_counter=:gtdb_genus_counter=:gtdb_order_counter=:gtdb_phylum_counter=:gtdb_species_counter=:heptad_counter=MCP-40H--9||MCP-44H--3:lbd_counter=:length_avg=124.0:length_max=124.0:length_min=124.0:length_std=0:length_sum=124.0:mismatch_avg=26.0:mismatch_max=26.0:mismatch_min=26.0:mismatch_std=0:mismatch_sum=26.0:name=N166223:qcovhsp_avg=100.0:qcovhsp_max=100.0:qcovhsp_min=100.0:qcovhsp_std=0:qcovhsp_sum=100.0:qend_avg=122.0:qend_max=122.0:qend_min=122.0:qend_std=0:qend_sum=122.0:qstart_avg=1.0:qstart_max=1.0:qstart_min=1.0:qstart_std=0:qstart_sum=1.0:ref_name_counter=RS_GCF_018075365.1_protein.faa_NZ_CP073011.1_4116@PF00015_full_PFAM.336.551--1:scovhs
```
