## Supplementary material for "Unveiling the hidden biodiversity of microbial chemoreceptor genes in the rare biosphere": MCPsignal_captured_gtdbr207.nw (part 227 of 1806)

```
p_avg=57.7:scovhsp_max=57.7:scovhsp_min=57.7:scovhsp_std=0:scovhsp_sum=57.7:send_avg=170.0:send_max=170.0:send_min=170.0:send_std=0:send_sum=170.0:sstart_avg=47.0:sstart_max=47.0:sstart_min=47.0:sstart_std=0:sstart_sum=47.0])0.236:0.00751336[&&NHX:Sample_counter=rhizpot1--2||rhiztom1--2||rhiztom2--4||rhiztom3--7:Type_counter=GTDB--3||capture--15:besthit_avg=77.4:besthit_max=77.4:besthit_min=77.4:besthit_std=0:besthit_sum=77.4:bitscore_avg=158.0:bitscore_max=158.0:bitscore_min=158.0:bitscore_std=0:bitscore_sum=158.0:capture_class_counter=c__Actinomycetia--1||c__Bacilli--1||c__Desulfovibrionia--2||c__Gammaproteobacteria--10||c__Planctomycetia--1:capture_domain_counter=d__Bacteria--15:capture_family_counter=f__Amphibacillaceae--1||f__Burkholderiaceae--6||f__Dermatophilaceae--1||f__Desulfovibrionaceae--2||f__Pseudomonadaceae--1||f__Rhodocyclaceae--3||f__UBA1268--1:capture_genus_counter=g__Janthinobacterium--6||g__Mobilicoccus--1||g__Pseudomonas_E--1||g__QWPN01--1||g__Solidesulfovibrio--2||g__Thauera_A--3||g__Virgibacillus--1:capture_order_counter=o__Actinomycetales--1||o__Bacillales_D--1||o__Burkholderiales--9||o__Desulfovibrionales--2||o__Pirellulales--1||o__Pseudomonadales--1:capture_phylum_counter=p__Actinobacteriota--1||p__Desulfobacterota_I--2||p__Firmicutes--1||p__Planctomycetota--1||p__Proteobacteria--10:capture_species_counter=s__Janthinobacterium sp014379395--6||s__Mobilicoccus massiliensis--1||s__Pseudomonas_E yamanorum_B--1||s__QWPN01 sp005789975--1||s__Solidesulfovibrio sp000245055--2||s__Thauera_A rhizosphaerae--3||s__Virgibacillus pantothenticus--1:evalue_avg=1.29e-49:evalue_max=1.29e-49:evalue_min=1.29e-49:evalue_std=0:evalue_sum=1.29e-49:gapopen_avg=1.0:gapopen_max=1.0:gapopen_min=1.0:gapopen_std=0:gapopen_sum=1.0:gtdb_class_counter=c__Gammaproteobacteria--3:gtdb_domain_counter=d__Bacteria--3:gtdb_family_counter=f__Thiobacillaceae--3:gtdb_genus_counter=g__JADJCP01--1||g__PFJX01--1||g__UBA3361--1:gtdb_order_counter=o__Burkholderiales--3:gtdb_phylum_counter=p__Proteobacteria--3:gtdb_species_counter=s__JADJCP01 sp016703155--1||s__PFJX01 sp016219425--1||s__UBA3361 sp002360535--1:heptad_counter=MCP-40H--14||MCP-44H--4:lbd_counter=:lca_tree=f__Thiobacillaceae:length_avg=124.0:length_max=124.0:length_min=124.0:length_std=0:length_sum=124.0:mismatch_avg=26.0:mismatch_max=26.0:mismatch_min=26.0:mismatch_std=0:mismatch_sum=26.0:name=N166224:qcovhsp_avg=100.0:qcovhsp_max=100.0:qcovhsp_min=100.0:qcovhsp_std=0:qcovhsp_sum=100.0:qend_avg=122.0:qend_max=122.0:qend_min=122.0:qend_std=0:qend_sum=122.0:qstart_avg=1.0:qstart_max=1.0:qstart_min=1.0:qstart_std=0:qstart_sum=1.0:ref_name_counter=RS_GCF_018075365.1_protein.faa_NZ_CP073011.1_4116@PF00015_full_PFAM.336.551--1:scovhsp_avg=57.7:scovhsp_max=57.7:scovhsp_min=57.7:scovhsp_std=0:scovhsp_sum=57.7:send_avg=170.0:send_max=170.0:send_min=170.0:send_std=0:send_sum=170.0:sstart_avg=47.0:sstart_max=47.0:sstart_min=47.0:sstart_std=0:sstart_sum=47.0],(cd61981a-0a99-40bf-8fea-929aff2d6855_3@MCPsignal.232.316:5e-09[&&NHX:Sample=rhizpot3:Type=capture:capture_class=c__Alphaproteobacteria:capture_domain=d__Bacteria:capture_family=f__Rhizobiaceae:capture_genus=g__Mesorhizobium:capture_order=o__Rhizobiales:capture_phylum=p__Proteobacteria:capture_species=s__Mesorhizobium sp004020545:heptad=MCP-40H],6debb774-652e-4cf4-bad2-fcc0942f37af_1@MCPsignal.161.250:0.0974791[&&NHX:Sample=rhiztom3:Type=capture:capture_class=c__Desulfovibrionia:capture_domain=d__Bacteria:capture_family=f__Desulfovibrionaceae:capture_genus=g__Solidesulfovibrio:capture_order=o__Desulfovibrionales:capture_phylum=p__Desulfobacterota_I:capture_species=s__Solidesulfovibrio sp000245055:heptad=MCP-40H])0.872:0.0322597[&&NHX:Sample_counter=rhizpot3--1||rhiztom3--1:Type_counter=capture--2:capture_class_counter=c__Alphaproteobacteria--1||c__Desulfovibrionia--1:capture_domain_counter=d__Bacteria--2:capture_family_counter=f__Desulfovibrionaceae--1||f__Rhizobiaceae--1:capture_genus_counter=g__Mesorhizobium--1||g__Solidesulfovibrio--1:capture_order_counter=o__Desulfovibrionales--1||o__Rhizobiales--1:capture_phylum_counter=p__Desulfobacterota_I--1||p__Proteobacteria--1:capture_species_counter=s__Mesorhizobium sp004020545--1||s__Solidesulfovibrio sp000245055--1:gtdb_class_counter=:gtdb_domain_counter=:gtdb_family_counter=:gtdb_genus_counter=:gtdb_order_counter=:gtdb_phylum_counter=:gtdb_species_counter=:heptad_counter=MCP-40H--2:lbd_counter=:name=N166227:ref_name_counter=])0.757:0.0268239[&&NHX:Sample_counter=rhizpot1--2||rhizpot3--1||rhiztom1--2||rhiztom2--4||rhiztom3--8:Type_counter=GTDB--3||capture--17:besthit_avg=77.4:besthit_max=77.4:besthit_min=77.4:besthit_std=0:besthit_sum=77.4:bitscore_avg=158.0:bitscore_max=158.0:bitscore_min=158.0:bitscore_std=0:bitscore_sum=158.0:capture_class_counter=c__Actinomycetia--1||c__Alphaproteobacteria--1||c__Bacilli--1||c__Desulfovibrionia--3||c__Gammaproteobacteria--10||c__Planctomycetia--1:capture_domain_counter=d__Bacteria--17:capture_family_counter=f__Amphibacillaceae--1||f__Burkholderiaceae--6||f__Dermatophilaceae--1||f__Desulfovibrionaceae--3||f__Pseudomonadaceae--1||f__Rhizobiaceae--1||f__Rhodocyclaceae--3||f__UBA1268--1:capture_genus_counter=g__Janthinobacterium--6||g__Mesorhizobium--1||g__Mobilicoccus--1||g__Pseudomonas_E--1||g__QWPN01--1||g__Solidesulfovibrio--3||g__Thauera_A--3||g__Virgibacillus--1:capture_order_counter=o__Actinomycetales--1||o__Bacillales_D--1||o__Burkholderiales--9||o__Desulfovibrionales--3||o__Pirellulales--1||o__Pseudomonadales--1||o__Rhizobiales--1:capture_phylum_counter=p__Actinobacteriota--1||p__Desulfobacterota_I--3||p__Firmicutes--1||p__Planctomycetota--1||p__Proteobacteria--11:capture_species_counter=s__Janthinobacterium sp014379395--6||s__Mesorhizobium sp004020545--1||s__Mobilicoccus massiliensis--1||s__Pseudomonas_E yamanorum_B--1||s__QWPN01 sp005789975--1||s__Solidesulfovibrio sp000245055--3||s__Thauera_A rhizosphaerae--3||s__Virgibacillus pantothenticus--1:evalue_avg=1.29e-49:evalue_max=1.29e-49:evalue_min=1.29e-49:evalue_std=0:evalue_sum=1.29e-49:gapopen_avg=1.0:gapopen_max=1.0:gapopen_min=1.0:gapopen_std=0:gapopen_sum=1.0:gtdb_class_counter=c__Gammaproteobacteria--3:gtdb_domain_counter=d__Bacteria--3:gtdb_family_counter=f__Thiobacillaceae--3:gtdb_genus_counter=g__JADJCP01--1||g__PFJX01--1||g__UBA3361--1:gtdb_order_counter=o__Burkholderiales--3:gtdb_phylum_counter=p__Proteobacteria--3:gtdb_species_counter=s__JADJCP01 sp016703155--1||s__PFJX01 sp016219425--1||s__UBA3361 sp002360535--1:heptad_counter=MCP-40H--16||MCP-44H--4:lbd_counter=:lca_tree=f__Thiobacillaceae:length_avg=124.0:length_max=124.0:length_min=124.0:length_std=0:length_sum=124.0:mismatch_avg=26.0:mismatch_max=26.0:mismatch_min=26.0:mismatch_std=0:mismatch_sum=26.0:name=N166228:qcovhsp_avg=100.0:qcovhsp_max=100.0:qcovhsp_min=100.0:qcovhsp_std=0:qcovhsp_sum=100.0:qend_avg=122.0:qend_max=122.0:qend_min=122.0:qend_std=0:qend_sum=122.0:qstart_avg=1.0:qstart_max=1.0:qstart_min=1.0:qstart_std=0:qstart_sum=1.0:ref_name_counter=RS_GCF_018075365.1_protein.faa_NZ_CP073011.1_4116@PF00015_full_PFAM.336.551--1:scovhsp_avg=57.7:scovhsp_max=57.7:scovhsp_min=57.7:scovhsp_std=0:scovhsp_sum=57.7:send_avg=170.0:send_max=170.0:send_min=170.0:send_std=0:send_sum=170.0:sstart_avg=47.0:sstart_max=47.0:sstart_min=47.0:sstart_std=0:sstart_sum=47.0],(bffdb9eb-754f-4edb-90f9-3be5aa545df4_4@MCPsignal.64.157:0.0109421[&&NHX:Sample=rhiztom2:Type=capture:capture_class=c__Gammaproteobacteria:capture_domain=d__Bacteria:capture_family=f__Burkholderiaceae:capture_genus=g__Janthinobacterium:capture_order=o__Burkholderiales:capture_phylum=p__Proteobacteria:capture_species=s__Janthinobacterium sp014379395:heptad=MCP-40H],((a7b94772-838e-49c1-90a7-a4aa024e43d5_2@MCPsignal.288.340:0[&&NHX:Sample=rhiztom3:Type=capture:capture_class=c__Gammaproteobacteria:capture_domain=d__Bacteria:capture_family=f__Rhodocyclaceae:capture_genus=g__Thauera_A:capture_order=o__Burkholderiales:capture_phylum=p__Proteobacteria:capture_species=s__Thauera_A rhizosphaerae:heptad=MCP-44H],23284c51-0889-481d-9d17-44805ef82f92_3@MCPsignal.288.340:0[&&NHX:Sample=rhiztom3:Type=capture:capture_class=c__Gammaproteobacteria:capture_domain=d__Bacteria:capture_family=f__Rhodocyclaceae:capture_genus=g__Thauera_A:capture_order=o__Burkholderiales:capture_phylum=p__Proteobacteria:capture_species=s__Thauera_A rhizosphaerae:heptad=MCP-44H])0:0[&&NHX:Sample_counter=rhiztom3--2:Type_counter=capture--2:capture_class_counter=c__Gammaproteobacteria--2:capture_domain_counter=d__Bacteria--2:capture_family_counter=f__Rhodocyclaceae--2:capture_genus_counter=g__Thauera_A--2:capture_order_counter=o__Burkholderiales--2:capture_phylum_counter=p__Proteobacteria--2:capture_species_counter=s__Thauera_A rhizosphaerae--2:gtdb_class_counter=:gtdb_domain_counter=:gtdb_family_counter=:gtdb_genus_counter=:gtdb_order_counter=:gtdb_phylum_counter=:gtdb_species_counter=:heptad_counter=MCP-44H--2:lbd_counter=:name=N166232:ref_name_counter=],22ee70ea-aa84-404b-9143-b50972c4212a_2@MCPsignal.290.342:0[&&NHX:Sample=rhiztom3:Type=capture:capture_class=c__Gammaproteobacteria:capture_domain=d__Bacteria:capture_family=f__Rhodocyclaceae:capture_genus=g__Thauera_A:capture_order=o__Burkholderiales:capture_phylum=p__Proteobacteria:capture_species=s__Thauera_A rhizosphaerae:heptad=MCP-44H]):5e-09[&&NHX:Sample_counter=rhiztom3--3:Type_counter=capture--3:capture_class_counter=c__Gammaproteobacteria--3:capture_domain_counter=d__Bacteria--3:capture_family_counter=f__Rhodocyclaceae--3:capture_genus_counter=g__Thauera_A--3:capture_order_counter=o__Burkholderiales--3:capture_phylum_counter=p__Proteobacteria--3:capture_species_counter=s__Thauera_A rhizosphaerae--3:gtdb_class_counter=:gtdb_domain_counter=:gtdb_family_counter=:gtdb_genus_counter=:gtdb_order_counter=:gtdb_phylum_counter=:gtdb_species_counter=:heptad_counter=MCP-44H--3:lbd_counter=:name=N166234:ref_name_counter=])0:5e-09[&&NHX:Sample_counter=rhiztom2--1||rhiztom3--3:Type_counter=capture--4:capture_class_counter=c__Gammaproteobacteria--4:capture_domain_counter=d__Bacteria--4:capture_family_counter=f__Burkholderiaceae--1||f__Rhodocyclaceae--3:capture_genus_counter=g__Janthinobacterium--1||g__Thauera_A--3:capture_order_counter=o__Burkholderiales--4:capture_phylum_counter=p__Proteobacteria--4:capture_species_counter=s__Janthinobacterium sp014379395--1||s__Thauera_A rhizosphaerae--3:gtdb_class_counter=:gtdb_domain_counter=:gtdb_family_counter=:gtdb_genus_counter=:gtdb_order_counter=:gtdb_phylum_counter=:gtdb_species_counter=:heptad_counter=MCP-40H--1||MCP-44H--3:lbd_counter=:name=N166235:ref_name_counter=])0:5e-09[&&NHX:Sample_counter=rhizpot1--2||rhizpot3--1||rhiztom1--2||rhiztom2--5||rhiztom3--11:Type_counter=GTDB--3||capture--21:besthit_avg=77.4:besthit_max=77.4:besthit_min=77.4:besthit_std=0:besthit_sum=77.4:bitscore_avg=158.0:bitscore_max=158.0:bitscore_min=158.0:bitscore_std=0:bitscore_sum=158.0:capture_class_counter=c__Actinomycetia--1||c__Alphaproteobacteria--1||c__Bacilli--1||c__Desulfovibrionia--3||c__Gammaproteobacteria--14||c__Planctomycetia--1:capture_domain_counter=d__Bacteria--21:capture_family_counter=f__Amphibacillaceae--1||f__Burkholderiaceae--7||f__Dermatophilaceae--1||f__Desulfovibrionaceae--3||f__Pseudomonadaceae--1||f__Rhizobiaceae--1||f__Rhodocyclaceae--6||f__UBA1268--1:capture_genus_counter=g__Janthinobacterium--7||g__Mesorhizobium--1||g__Mobilicoccus--1||g__Pseudomonas_E--1||g__QWPN01--1||g__Solidesulfovibrio--3||g__Thauera_A--6||g__Virgibacillus--1:capture_order_counter=o__Actinomycetales--1||o__Bacillales_D--1||o__Burkholderiales--13||o__Desulfovibrionales--3||o__Pirellulales--1||o__Pseudomonadales--1||o__Rhizobiales--1:capture_phylum_counter=p__Actinobacteriota--1||p__Desulfobacterota_I--3||p__Firmicutes--1||p__Planctomycetota--1||p__Proteobacteria--15:capture_species_counter=s__Janthinobacterium sp014379395--7||s__Mesorhizobium sp004020545--1||s__Mobilicoccus massiliensis--1||s__Pseudomonas_E yamanorum_B--1||s__QWPN01 sp005789975--1||s__Solidesulfovibrio sp000245055--3||s__Thauera_A rhizosphaerae--6||s__Virgibacillus pantothenticus--1:evalue_avg=1.29e-49:evalue_max=1.29e-49:evalue_min=1.29e-49:evalue_std=0:evalue_sum=1.29e-49:gapopen_avg=1.0:gapopen_max=1.0:gapopen_min=1.0:gapopen_std=0:gapopen_sum=1.0:gtdb_class_counter=c__Gammaproteobacteria--3:gtdb_domain_counter=d__Bacteria--3:gtdb_family_counter=f__Thiobacillaceae--3:gtdb_genus_counter=g__JADJCP01--1||g__PFJX01--1||g__UBA3361--1:gtdb_order_counter=o__Burkholderiales--3:gtdb_phylum_counter=p__Proteobacteria--3:gtdb_species_counter=s__JADJCP01 sp016703155--1||s__PFJX01 sp016219425--1||s__UBA3361 sp002360535--1:heptad_counter=MCP-40H--17||MCP-44H--7:lbd_counter=:lca_tree=f__Thiobacillaceae:length_avg=124.0:length_max=124.0:length_min=124.0:length_std=0:length_sum=124.0:mismatch_avg=26.0:mismatch_max=26.0:mismatch_min=26.0:mismatch_std=0:mismatch_sum=26.0:name=N166236:qcovhsp_avg=100.0:qcovhsp_max=100.0:qcovhsp_min=100.0:qcovhsp_std=0:qcovhsp_sum=100.0:qend_avg=122.0:qend_max=122.0:qend_min=122.0:qend_std=0:qend_sum=122.0:qstart_avg=1.0:qstart_max=1.0:qstart_min=1.0:qstart_std=0:qstart_sum=1.0:ref_name_counter=RS_GCF_018075365.1_protein.faa_NZ_CP073011.1_4116@PF00015_full_PFAM.336.551--1:scovhsp_avg=57.7:scovhsp_max=57.7:scovhsp_min=57.7:scovhsp_std=0:scovhsp_sum=57.7:send_avg=170.0:send_max=170.0:send_min=170.0:send_std=0:send_sum=170.0:sstart_avg=47.0:sstart_max=47.0:sstart_min=47.0:sstart_std=0:sstart_sum=47.0])0:5e-09[&&NHX:Sample_counter=rhizpot1--2||rhizpot3--1||rhiztom1--2||rhiztom2--5||rhiztom3--12:Type_counter=GTDB--3||capture--22:besthit_avg=77.4:besthit_max=77.4:besthit_min=77.4:besthit_std=0:besthit_sum=77.4:bitscore_avg=158.0:bitscore_max=158.0:bitscore_min=158.0:bitscore_std=0:bitscore_sum=158.0:capture_class_counter=c__Actinomycetia--1||c__Alphaproteobacteria--1||c__Bacilli--1||c__Desulfovibrionia--3||c__Gammaproteobacteria--14||c__Gemmatimonadetes--1||c__Planctomycetia--1:capture_domain_counter=d__Bacteria--22:capture_family_counter=f__Amphibacillaceae--1||f__Burkholderiaceae--7||f__Dermatophilaceae--1||f__Desulfovibrionaceae--3||f__Longimicrobiaceae--1||f__Pseudomonadaceae--1||f__Rhizobiaceae--1||f__Rhodocyclaceae--6||f__UBA1268--1:capture_genus_counter=g__JAFAYN01--1||g__Janthinobacterium--7||g__Mesorhizobium--1||g__Mobilicoccus--1||g__Pseudomonas_E--1||g__QWPN01--1||g__Solidesulfovibrio--3||g__Thauera_A--6||g__Virgibacillus--1:capture_order_counter=o__Actinomycetales--1||o__Bacillales_D--1||o__Burkholderiales--13||o__Desulfovibrionales--3||o__Longimicrobiales--1||o__Pirellulales--1||o__Pseudomonadales--1||o__Rhizobiales--1:capture_phylum_counter=p__Actinobacteriota--1||p__Desulfobacterota_I--3||p__Firmicutes--1||p__Gemmatimonadota--1||p__Planctomycetota--1||p__Proteobacteria--15:capture_species_counter=s__JAFAYN01 sp019240375--1||s__Janthinobacterium sp014379395--7||s__Mesorhizobium sp004020545--1||s__Mobilicoccus massiliensis--1||s__Pseudomonas_E yamanorum_B--1||s__QWPN01 sp005789975--1||s__Solidesulfovibrio sp000245055--3||s__Thauera_A rhizosphaerae--6||s__Virgibacillus pantothenticus--1:evalue_avg=1.29e-49:evalue_max=1.29e-49:evalue_min=1.29e-49:evalue_std=0:evalue_sum=1.29e-49:gapopen_avg=1.0:gapopen_max=1.0:gapopen_min=1.0:gapopen_std=0:gapopen_sum=1.0:gtdb_class_counter=c__Gammaproteobacteria--3:gtdb_domain_counter=d__Bacteria--3:gtdb_family_counter=f__Thiobacillaceae--3:gtdb_genus_counter=g__JADJCP01--1||g__PFJX01--1||g__UBA3361--1:gtdb_order_counter=o__Burkholderiales--3:gtdb_phylum_counter=p__Proteobacteria--3:gtdb_species_counter=s__JADJCP01 sp016703155--1||s__PFJX01 sp016219425--1||s__UBA3361 sp002360535--1:heptad_counter=MCP-40H--18||MCP-44H--7:lbd_counter=:lca_tree=f__Thiobacillaceae:length_avg=124.0:length_max=124.0:length_min=124.0:length_std=0:length_sum=124.0:mismatch_avg=26.0:mismatch_max=26.0:mismatch_min=26.0:mismatch_std=0:mismatch_sum=26.0:name=N166237:qcovhsp_avg=100.0:qcovhsp_max=100.0:qcovhsp_min=100.0:qcovhsp_std=0:qcovhsp_sum=100.0:qend_avg=122.0:qend_max=122.0:qend_min=122.0:qend_std=0:qend_sum=122.0:qstart_avg=1.0:qstart_max=1.0:qstart_min=1.0:qstart_std=0:qstart_sum=1.0:ref_name_counter=RS_GCF_018075365.1_protein.faa_NZ_CP073011.1_4116@PF00015_full_PFAM.336.551--1:scovhsp_avg=57.7:scovhsp_max=57.7:scovhsp_min=57.7:scovhsp_std=0:scovhsp_sum=57.7:send_avg=170.0:send_max=170.0:send_min=170.0:send_std=0:send_sum=170.0:sstart_avg=47.0:sstart_max=47.0:sstart_min=47.0:sstart_std=0:sstart_sum=47.0])0.937:5e-09[&&NHX:Sample_counter=rhizpot1--2||rhizpot3--1||rhiztom1--2||rhiztom2--5||rhiztom3--13:Type_counter=GTDB--3||capture--23:besthit_avg=77.4:besthit_max=77.4:besthit_min=77.4:besthit_std=0:besthit_sum=77.4:bitscore_avg=158.0:bitscore_max=158.0:bitscore_min=158.0:bitscore_std=0:bitscore_sum=158.0:capture_class_counter=c__Actinomycetia--1||c__Alphaproteobacteria--1||c__Bacilli--1||c__Desulfovibrionia--4||c__Gammaproteobacteria--14||c__Gemmatimonadetes--1||c__Planctomycetia--1:capture_domain_counter=d__Bacteria--23:capture_family_counter=f__Amphibacillaceae--1||f__Burkholderiaceae--7||f__Dermatophilaceae--1||f__Desulfovibrionaceae--4||f__Longimicrobiaceae--1||f__Pseudomonadaceae--1||f__Rhizobiaceae--1||f__Rhodocyclaceae--6||f__UBA1268--1:capture_genus_counter=g__JAFAYN01--1||g__Janthinobacterium--7||g__Mesorhizobium--1||g__Mobilicoccus--1||g__Pseudomonas_E--1||g__QWPN01--1||g__Solidesulfovibrio--4||g__Thauera_A--6||g__Virgibacillus--1:capture_order_counter=o__Actinomycetales--1||o__Bacillales_D--1||o__Burkholderiales--13||o__Desulfovibrionales--4||o__Longimicrobiales--1||o__Pirellulales--1||o__Pseudomonadales--1||o__Rhizobiales--1:capture_phylum_counter=p__Actinobacteriota--1||p__Desulfobacterota_I--4||p__Firmicutes--1||p__Gemmatimonadota--1||p__Planctomycetota--1||p__Proteobacteria--15:capture_species_counter=s__JAFAYN01 sp019240375--1||s__Janthinobacterium sp014379395--7||s__Mesorhizobium sp004020545--1||s__Mobilicoccus massiliensis--1||s__Pseudomonas_E yamanorum_B--1||s__QWPN01 sp005789975--1||s__Solidesulfovibrio sp000245055--4||s__Thauera_A rhizosphaerae--6||s__Virgibacillus pantothenticus--1:evalue_avg=1.29e-49:evalue_max=1.29e-49:evalue_min=1.29e-49:evalue_std=0:evalue_sum=1.29e-49:gapopen_avg=1.0:gapopen_max=1.0:gapopen_min=1.0:gapopen_std=0:gapopen_sum=1.0:gtdb_class_counter=c__Gammaproteobacteria--3:gtdb_domain_counter=d__Bacteria--3:gtdb_family_counter=f__Thiobacillaceae--3:gtdb_genus_counter=g__JADJCP01--1||g__PFJX01--1||g__UBA3361--1:gtdb_order_counter=o__Burkholderiales--3:gtdb_phylum_counter=p__Proteobacteria--3:gtdb_species_counter=s__JADJCP01 sp016703155--1||s__PFJX01 sp016219425--1||s__UBA3361 sp002360535--1:heptad_counter=MCP-40H--19||MCP-44H--7:lbd_counter=:lca_tree=f__Thiobacillaceae:length_avg=124.0:length_max=124.0:length_min=124.0:length_std=0:length_sum=124.0:mismatch_avg=26.0:mismatch_max=26.0:mismatch_min=26.0:mismatch_std=0:mismatch_sum=26.0:name=N166238:qcovhsp_avg=100.0:qcovhsp_max=100.0:qcovhsp_min=100.0:qcovhsp_std=0:qcovhsp_sum=100.0:qend_avg=122.0:qend_max=122.0:qend_min=122.0:qend_std=0:qend_sum=122.0:qstart_avg=1.0:qstart_max=1.0:qstart_min=1.0:qstart_std=0:qstart_sum=1.0:ref_name_counter=RS_GCF_018075365.1_protein.faa_NZ_CP073011.1_4116@PF00015_full_PFAM.336.551--1:scovhsp_avg=57.7:scovhsp_max=57.7:scovhsp_min=57.7:scovhsp_std=0:scovhsp_sum=57.7:send_avg=170.0:send_max=170.0:send_min=170.0:send_std=0:send_sum=170.0:sstart_avg=47.0:sstart_max=47.0:sstart_min=47.0:sstart_std=0:sstart_sum=47.0],(c7f68faa-c0f6-4362-aa58-66ff455f5ed1_5@MCPsignal.22.62:0.0383431[&&NHX:Sample=rhiztom2:Type=capture:capture_class=c__Desulfovibrionia:capture_domain=d__Bacteria:capture_family=f__Desulfovibrionaceae:capture_genus=g__Desulfovibrio:capture_order=o__Desulfovibrionales:capture_phylum=p__Desulfobacterota_I:capture_species=s__Desulfovibrio sp910584445:heptad=MCP-40H],b4411deb-3c7b-4159-9ad7-4b05452f17d3_3@MCPsignal.89.183:5e-09[&&NHX:Sample=rhiztom2:Type=capture:capture_class=c__Desulfovibrionia:capture_domain=d__Bacteria:capture_family=f__Desulfovibrionaceae:capture_genus=g__Solidesulfovibrio:capture_order=o__Desulfovibrionales:capture_phylum=p__Desulfobacterota_I:capture_species=s__Solidesulfovibrio sp000245055:heptad=MCP-40H])0:5e-09[&&NHX:Sample_counter=rhiztom2--2:Type_counter=capture--2:capture_class_counter=c__Desulfovibrionia--2:capture_domain_counter=d__Bacteria--2:capture_family_counter=f__Desulfovibrionaceae--2:capture_genus_counter=g__Desulfovibrio--1||g__Solidesulfovibrio--1:capture_order_counter=o__Desulfovibrionales--2:capture_phylum_counter=p__Desulfobacterota_I--2:capture_species_counter=s__Desulfovibrio sp910584445--1||s__Solidesulfovibrio sp000245055--1:gtdb_class_counter=:gtdb_domain_counter=:gtdb_family_counter=:gtdb_genus_counter=:gtdb_order_counter=:gtdb_phylum_counter=:gtdb_species_counter=:heptad_counter=MCP-40H--2:lbd_counter=:name=N166241:ref_name_counter=])0.461:5e-09[&&NHX:Sample_counter=rhizpot1--2||rhizpot3--1||rhiztom1--2||rhiztom2--7||rhiztom3--13:Type_counter=GTDB--3||capture--25:besthit_avg=77.4:besthit_max=77.4:besthit_min=77.4:besthit_std=0:besthit_sum=77.4:bitscore_avg=158.0:bitscore_max=158.0:bitscore_min=158.0:bitscore_std=0:bitscore_sum=158.0:capture_class_counter=c__Actinomycetia--1||c__Alphaproteobacteria--1||c__Bacilli--1||c__Desulfovibrionia--6||c__Gammaproteobacteria--14||c__Gemmatimonadetes--1||c__Planctomycetia--1:capture_domain_counter=d__Bacteria--25:capture_family_counter=f__Amphibacillaceae--1||f__Burkholderiaceae--7||f__Dermatophilaceae--1||f__Desulfovibrionaceae--6||f__Longimicrobiaceae--1||f__Pseudomonadaceae--1||f__Rhizobiaceae--1||f__Rhodocyclaceae--6||f__UBA1268--1:capture_genus_counter=g__Desulfovibrio--1||g__JAFAYN01--1||g__Janthinobacterium--7||g__Mesorhizobium--1||g__Mobilicoccus--1||g__Pseudomonas_E--1||g__QWPN01--1||g__Solidesulfovibrio--5||g__Thauera_A--6||g__Virgibacillus--1:capture_order_counter=o__Actinomycetales--1||o__Bacillales_D--1||o__Burkholderiales--13||o__Desulfovibrionales--6||o__Longimicrobiales--1||o__Pirellulales--1||o__Pseudomonadales--1||o__Rhizobiales--1:capture_phylum_counter=p__Actinobacteriota--1||p__Desulfobacterota_I--6||p__Firmicutes--1||p__Gemmatimonadota--1||p__Planctomycetota--1||p__Proteobacteria--15:capture_species_counter=s__Desulfovibrio sp910584445--1||s__JAFAYN01 sp019240375--1||s__Janthinobacterium sp014379395--7||s__Mesorhizobium sp004020545--1||s__Mobilicoccus massiliensis--1||s__Pseudomonas_E yamanorum_B--1||s__QWPN01 sp005789975--1||s__Solidesulfovibrio sp000245055--5||s__Thauera_A rhizosphaerae--6||s__Virgibacillus pantothenticus--1:evalue_avg=1.29e-49:evalue_max=1.29e-49:evalue_min=1.29e-49:evalue_std=0:evalue_sum=1.29e-49:gapopen_avg=1.0:gapopen_max=1.0:gapopen_min=1.0:gapopen_std=0:gapopen_sum=1.0:gtdb_class_counter=c__Gammaproteobacteria--3:gtdb_domain_counter=d__Bacteria--3:gtdb_family_counter=f__Thiobacillaceae--3:gtdb_genus_counter=g__JADJCP01--1||g__PFJX01--1||g__UBA3361--1:gtdb_order_counter=o__Burkholderiales--3:gtdb_phylum_counter=p__Proteobacteria--3:gtdb_species_counter=s__JADJCP01 sp016703155--1||s__PFJX01 sp016219425--1||s__UBA3361 sp002360535--1:heptad_counter=MCP-40H--21||MCP-44H--7:lbd_counter=:lca_tree=f__Thiobacillaceae:length_avg=124.0:length_max=124.0:length_min=124.0:length_std=0:length_sum=124.0:mismatch_avg=26.0:mismatch_max=26.0:mismatch_min=26.0:mismatch_std=0:mismatch_sum=26.0:name=N166242:qcovhsp_avg=100.0:qcovhsp_max=100.0:qcovhsp_min=100.0:qcovhsp_std=0:qcovhsp_sum=100.0:qend_avg=122.0:qend_max=122.0:qend_min=122.0:qend_std=0:qend_sum=122.0:qstart_avg=1.0:qstart_max=1.0:qstart_min=1.0:qstart_std=0:qstart_sum=1.0:ref_name_counter=RS_GCF_018075365.1_protein.faa_NZ_CP073011.1_4116@PF00015_full_PFAM.336.551--1:scovhsp_avg=57.7:scovhsp_max=57.7:scovhsp_min=57.7:scovhsp_std=0:scovhsp_sum=57.7:send_avg=170.0:send_max=170.0:send_min=170.0:send_std=0:send_sum=170.0:sstart_avg=47.0:sstart_max=47.0:sstart_min=47.0:sstart_std=0:sstart_sum=47.0],66a0e96a-dba5-49ec-9488-16da4a688813_6@MCPsignal.80.175:5e-09[&&NHX:Sample=rhiztom3:Type=capture:capture_class=c__Gammaproteobacteria:capture_domain=d__Bacteria:capture_family=f__Burkholderiaceae:capture_genus=g__Janthinobacterium:capture_order=o__Burkholderiales:capture_phylum=p__Proteobacteria:capture_species=s__Janthinobacterium sp014379395:heptad=MCP-40H])0:5e-09[&&NHX:Sample_counter=rhizpot1--2||rhizpot3--1||rhiztom1--2||rhiztom2--7||rhiztom3--14:Type_counter=GTDB--3||capture--26:besthit_avg=77.4:besthit_max=77.4:besthit_min=77.4:besthit_std=0:besthit_sum=77.4:bitscore_avg=158.0:bitscore_max=158.0:bitscore_min=158.0:bitscore_std=0:bitscore_sum=158.0:capture_class_counter=c__Actinomycetia--1||c__Alphaproteobacteria--1||c__Bacilli--1||c__Desulfovibrionia--6||c__Gammaproteobacteria--15||c__Gemmatimonadetes--1||c__Planctomycetia--1:capture_domain_counter=d__Bacteria--26:capture_family_counter=f__Amphibacillaceae--1||f__Burkholderiaceae--8||f__Dermatophilaceae--1||f__Desulfovibrionaceae--6||f__Longimicrobiaceae--1||f__Pseudomonadaceae--1||f__Rhizobiaceae--1||f__Rhodocyclaceae--6||f__UBA1268--1:capture_genus_counter=g__Desulfovibrio--1||g__JAFAYN01--1||g__Janthinobacterium--8||g__Mesorhizobium--1||g__Mobilicoccus--1||g__Pseudomonas_E--1||g__QWPN01--1||g__Solidesulfovibrio--5||g__Thauera_A--6||g__Virgibacillus--1:capture_order_counter=o__Actinomycetales--1||o__Bacillales_D--1||o__Burkholderiales--14||o__Desulfovibrionales--6||o__Longimicrobiales--1||o__Pirellulales--1||o__Pseudomonadales--1||o__Rhizobiales--1:capture_phylum_counter=p__Actinobacteriota--1||p__Desulfobacterota_I--6||p__Firmicutes--1||p__Gemmatimonadota--1||p__Planctomycetota--1||p__Proteobacteria--16:capture_species_counter=s__Desulfovibrio sp910584445--1||s__JAFAYN01 sp019240375--1||s__Janthinobacterium sp014379395--8||s__Mesorhizobium sp004020545--1||s__Mobilicoccus massiliensis--1||s__Pseudomonas_E yamanorum_B--1||s__QWPN01 sp005789975--1||s__Solidesulfovibrio sp000245055--5||s__Thauera_A rhizosphaerae--6||s__Virgibacillus pantothenticus--1:evalue_avg=1.29e-49:evalue_max=1.29e-49:evalue_min=1.29e-49:evalue_std=0:evalue_sum=1.29e-49:gapopen_avg=1.0:gapopen_max=1.0:gapopen_min=1.0:gapopen_std=0:gapopen_sum=1.0:gtdb_class_counter=c__Gammaproteobacteria--3:gtdb_domain_counter=d__Bacteria--3:gtdb_family_counter=f__Thiobacillaceae--3:gtdb_genus_counter=g__JADJCP01--1||g__PFJX01--1||g__UBA3361--1:gtdb_order_counter=o__Burkholderiales--3:gtdb_phylum_counter=p__Proteobacteria--3:gtdb_species_counter=s__JADJCP01 sp016703155--1||s__PFJX01 sp016219425--1||s__UBA3361 sp002360535--1:heptad_counter=MCP-40H--22||MCP-44H--7:lbd_counter=:lca_tree=f__Thiobacillaceae:length_avg=124.0:length_max=124.0:length_min=124.0:length_std=0:length_sum=124.0:mismatch_avg=26.0:mismatch_max=26.0:mismatch_min=26.0:mismatch_std=0:mismatch_sum=26.0:name=N166244:qcovhsp_avg=100.0:qcovhsp_max=100.0:qcovhsp_min=100.0:qcovhsp_std=0:qcovhsp_sum=100.0:qend_avg=122.0:qend_max=122.0:qend_min=122.0:qend_std=0:qend_sum=122.0:qstart_avg=1.0:qstart_max=1.0:qstart_min=1.0:qstart_std=0:qstart_sum=1.0:ref_name_counter=RS_GCF_018075365.1_protein.faa_NZ_CP073011.1_4116@PF00015_full_PFAM.336.551--1:scovhsp_avg=57.7:scovhsp_max=57.7:scovhsp_min=57.7:scovhsp_std=0:scovhsp_sum=57.7:send_avg=170.0:send_max=170.0:send_min=170.0:send_std=0:send_sum=170.0:sstart_avg=47.0:sstart_max=47.0:sstart_min=47.0:sstart_std=0:sstart_sum=47.0],((((((422501f0-6b73-449f-996a-d5b9573d3b0a_4@MCPsignal.543.645:5e-09[&&NHX:Sample=rhiztom3:Type=capture:capture_class=c__Desulfovibrionia:capture_domain=d__Bacteria:capture_family=f__Desulfovibrionaceae:capture_genus=g__Solidesulfovibrio:capture_order=o__Desulfovibrionales:capture_phylum=p__Desulfobacterota_I:capture_species=s__Solidesulfovibrio magneticus_A:heptad=MCP-40H],((((21c1fed1-d72f-4760-a85c-02c8ec7174f3_6@MCPsignal.97.196:5e-09[&&NHX:Sample=rhiztom3:Type=capture:capture_class=c__Actinomycetia:capture_domain=d__Bacteria:capture_family=f__Geodermatophilaceae:capture_genus=g__Blastococcus:capture_order=o__Mycobacteriales:capture_phylum=p__Actinobacteriota:capture_species=s__Blastococcus sp900102425:heptad=MCP-40H],(43900768-0e4d-5044-8ef6-9f12fe8ab149_3@MCPsignal.346.439:5e-09[&&NHX:Sample=rhiztom3:Type=capture:capture_class=c__Actinomycetia:capture_domain=d__Bacteria:capture_family=f__Geodermatophilaceae:capture_genus=g__Blastococcus:capture_order=o__Mycobacteriales:capture_phylum=p__Actinobacteriota:capture_species=s__Blastococcus sp900102425:heptad=MCP-40H],2138df63-fd79-4af9-94e7-ce87bb9d92aa_3@MCPsignal.414.514:5e-09[&&NHX:Sample=rhiztom3:Type=capture:capture_class=c__Actinomycetia:capture_domain=d__Bacteria:capture_family=f__Geodermatophilaceae:capture_genus=g__Blastococcus:capture_order=o__Mycobacteriales:capture_phylum=p__Actinobacteriota:capture_species=s__Blastococcus sp900102425:heptad=MCP-40H])0.505:5e-09[&&NHX:Sample_counter=rhiztom3--2:Type_counter=capture--2:capture_class_counter=c__Actinomycetia--2:capture_domain_counter=d__Bacteria--2:capture_family_counter=f__Geodermatophilaceae--2:capture_genus_counter=g__Blastococcus--2:capture_order_counter=o__Mycobacteriales--2:capture_phylum_counter=p__Actinobacteriota--2:capture_species_counter=s__Blastococcus sp900102425--2:gtdb_class_counter=:gtdb_domain_counter=:gtdb_family_counter=:gtdb_genus_counter=:gtdb_order_counter=:gtdb_phylum_counter=:gtdb_species_counter=:heptad_counter=MCP-40H--2:lbd_counter=:name=N166249:ref_name_counter=])0.518:5e-09[&&NHX:Sample_counter=rhiztom3--3:Type_counter=capture--3:capture_class_counter=c__Actinomycetia--3:capture_domain_counter=d__Bacteria--3:capture_family_counter=f__Geodermatophilaceae--3:capture_genus_counter=g__Blastococcus--3:capture_order_counter=o__Mycobacteriales--3:capture_phylum_counter=p__Actinobacteriota--3:capture_species_counter=s__Blastococcus sp900102425--3:gtdb_class_counter=:gtdb_domain_counter=:gtdb_family_counter=:gtdb_genus_counter=:gtdb_order_counter=:gtdb_phylum_counter=:gtdb_species_counter=:heptad_counter=MCP-40H--3:lbd_counter=:name=N166250:ref_name_counter=],29e5b9b3-5aa8-505d-8aaa-93ee2aeb63de_3@MCPsignal.43.150:5e-09[&&NHX:Sample=rhiztom3:Type=capture:capture_class=c__Actinomycetia:capture_domain=d__Bacteria:capture_family=f__Geodermatophilaceae:capture_genus=g__Blastococcus:capture_order=o__Mycobacteriales:capture_phylum=p__Actinobacteriota:capture_species=s__Blastococcus sp900102425:heptad=MCP-40H])0:5e-09[&&NHX:Sample_counter=rhiztom3--4:Type_counter=capture--4:capture_class_counter=c__Actinomycetia--4:capture_domain_counter=d__Bacteria--4:capture_family_counter=f__Geodermatophilaceae--4:capture_genus_counter=g__Blastococcus--4:capture_order_counter=o__Mycobacteriales--4:capture_phylum_counter=p__Actinobacteriota--4:capture_species_counter=s__Blastococcus sp900102425--4:gtdb_class_counter=:gtdb_domain_counter=:gtdb_family_counter=:gtdb_genus_counter=:gtdb_order_counter=:gtdb_phylum_counter=:gtdb_species_counter=:heptad_counter=MCP-40H--4:lbd_counter=:name=N166252:ref_name_counter=],33e32c25-a659-45c5-b89f-ef575598fc1e_3@MCPsignal.95.199:5e-09[&&NHX:Sample=rhiztom3:Type=capture:capture_class=c__Actinomycetia:capture_domain=d__Bacteria:capture_family=f__Geodermatophilaceae:capture_genus=g__Blastococcus:capture_order=o__Mycobacteriales:capture_phylum=p__Actinobacteriota:capture_species=s__Blastococcus sp900102425:heptad=MCP-40H])0.826:0.0191794[&&NHX:Sample_counter=rhiztom3--5:Type_counter=capture--5:capture_class_counter=c__Actinomycetia--5:capture_domain_counter=d__Bacteria--5:capture_family_counter=f__Geodermatophilaceae--5:capture_genus_counter=g__Blastococcus--5:capture_order_counter=o__Mycobacteriales--5:capture_phylum_counter=p__Actinobacteriota--5:capture_species_counter=s__Blastococcus sp900102425--5:gtdb_class_counter=:gtdb_domain_counter=:gtdb_family_counter=:gtdb_genus_counter=:gtdb_order_counter=:gtdb_phylum_counter=:gtdb_species_counter=:heptad_counter=MCP-40H--5:lbd_counter=:name=N166254:ref_name_counter=],eec2eb0b-6e8f-5582-878b-fefee3b6b941_5@MCPsignal.72.223:0.0667519[&&NHX:Sample=rhizpot1:Type=capture:capture_class=c__Alphaproteobacteria:capture_domain=d__Bacteria:capture_family=f__Rhizobiaceae:capture_genus=g__Mesorhizobium:capture_order=o__Rhizobiales:capture_phylum=p__Proteobacteria:capture_species=s__Mesorhizobium sp004020545:heptad=MCP-40H])0:9e-09[&&NHX:Sample_counter=rhizpot1--1||rhiztom3--5:Type_counter=capture--6:capture_class_counter=c__Actinomycetia--5||c__Alphaproteobacteria--1:capture_domain_counter=d__Bacteria--6:capture_family_counter=f__Geodermatophilaceae--5||f__Rhizobiaceae--1:capture_genus_counter=g__Blastococcus--5||g__Mesorhizobium--1:capture_order_counter=o__Mycobacteriales--5||o__Rhizobiales--1:capture_phylum_counter=p__Actinobacteriota--5||p__Proteobacteria--1:capture_species_counter=s__Blastococcus sp900102425--5||s__Mesorhizobium sp004020545--1:gtdb_class_counter=:gtdb_domain_counter=:gtdb_family_counter=:gtdb_genus_counter=:gtdb_order_counter=:gtdb_phylum_counter=:gtdb_species_counter=:heptad_counter=MCP-40H--6:lbd_counter=:name=N166256:ref_name_counter=])0:7e-09[&&NHX:Sample_counter=rhizpot1--1||rhiztom3--6:Type_counter=capture--7:capture_class_counter=c__Actinomycetia--5||c__Alphaproteobacteria--1||c__Desulfovibrionia--1:capture_domain_counter=d__Bacteria--7:capture_family_counter=f__Desulfovibrionaceae--1||f__Geodermatophilaceae--5||f__Rhizobiaceae--1:capture_genus_counter=g__Blastococcus--5||g__Mesorhizobium--1||g__Solidesulfovibrio--1:capture_order_counter=o__Desulfovibrionales--1||o__Mycobacteriales--5||o__Rhizobiales--1:capture_phylum_counter=p__Actinobacteriota--5||p__Desulfobacterota_I--1||p__Proteobacteria--1:capture_species_counter=s__Blastococcus sp900102425--5||s__Mesorhizobium sp004020545--1||s__Solidesulfovibrio magneticus_A--1:gtdb_class_counter=:gtdb_domain_counter=:gtdb_family_counter=:gtdb_genus_counter=:gtdb_order_counter=:gtdb_phylum_counter=:gtdb_species_counter=:heptad_counter=MCP-40H--7:lbd_counter=:name=N166257:ref_name_counter=],0382ed18-24cc-52bd-9b87-fcff0235ea3d_6@MCPsignal.53.153:5e-09[&&NHX:Sample=rhiztom3:Type=capture:capture_class=c__Actinomycetia:capture_domain=d__Bacteria:capture_family=f__Geodermatophilaceae:capture_genus=g__Blastococcus:capture_order=o__Mycobacteriales:capture_phylum=p__Actinobacteriota:capture_species=s__Blastococcus sp900102425:heptad=MCP-40H])0.626:1e-08[&&NHX:Sample_counter=rhizpot1--1||rhiztom3--7:Type_counter=capture--8:capture_class_counter=c__Actinomycetia--6||c__Alphaproteobacteria--1||c__Desulfovibrionia--1:capture_domain_counter=d__Bacteria--8:capture_family_counter=f__Desulfovibrionaceae--1||f__Geodermatophilaceae--6||f__Rhizobiaceae--1:capture_genus_counter=g__Blastococcus--6||g__Mesorhizobium--1||g__Solidesulfovibrio--1:capture_order_counter=o__Desulfovibrionales--1||o__Mycobacteriales--6||o__Rhizobiales--1:capture_phylum_counter=p__Actinobacteriota--6||p__Desulfobacterota_I--1||p__Proteobacteria--1:capture_species_counter=s__Blastococcus sp900102425--6||s__Mesorhizobium sp004020545--1||s__Solidesulfovibrio magneticus_A--1:gtdb_class_counter=:gtdb_domain_counter=:gtdb_family_counter=:gtdb_genus_counter=:gtdb_order_counter=:gtdb_phylum_counter=:gtdb_species_counter=:heptad_counter=MCP-40H--8:lbd_counter=:name=N166259:ref_name_counter=],(3ecdc09b-2a09-4d2a-9185-4a44073b666e_1@MCPsignal.821.975:0.0508969[&&NHX:Sample=rhizpot3:Type=capture:capture_class=c__Alphaproteobacteria:capture_domain=d__Bacteria:capture_family=f__Beijerinckiaceae:capture_genus=g__Salinarimonas:capture_order=o__Rhizobiales:capture_phylum=p__Proteobacteria:capture_species=s__Salinarimonas sp003567055:heptad=MCP-40H],f4040c27-6c42-4d6f-8ef6-1443c3022afa_4@MCPsignal.280.378:5e-09[&&NHX:Sample=rhiztom2:Type=capture:capture_class=c__Actinomycetia:capture_domain=d__Bacteria:capture_family=f__Geodermatophilaceae:capture_genus=g__Blastococcus:capture_order=o__Mycobacteriales:capture_phylum=p__Actinobacteriota:capture_species=s__Blastococcus sp900102425:heptad=MCP-40H])0:5e-09[&&NHX:Sample_counter=rhizpot3--1||rhiztom2--1:Type_counter=capture--2:capture_class_counter=c__Actinomycetia--1||c__Alphaproteobacteria--1:capture_domain_counter=d__Bacteria--2:capture_family_counter=f__Beijerinckiaceae--1||f__Geodermatophilaceae--1:capture_genus_counter=g__Blastococcus--1||g__Salinarimonas--1:capture_order_counter=o__Mycobacteriales--1||o__Rhizobiales--1:capture_phylum_counter=p__Actinobacteriota--1||p__Proteobacteria--1:capture_species_counter=s__Blastococcus sp900102425--1||s__Salinarimonas sp003567055--1:gtdb_class_counter=:gtdb_domain_counter=:gtdb_family_counter=:gtdb_genus_counter=:gtdb_order_counter=:gtdb_phylum_counter=:gtdb_species_counter=:heptad_counter=MCP-40H--2:lbd_counter=:name=N166262:ref_name_counter=])0.885:0.0326849[&&NHX:Sample_counter=rhizpot1--1||rhizpot3--1||rhiztom2--1||rhiztom3--7:Type_counter=capture--10:capture_class_counter=c__Actinomycetia--7||c__Alphaproteobacteria--2||c__Desulfovibrionia--1:capture_domain_counter=d__Bacteria--10:capture_family_counter=f__Beijerinckiaceae--1||f__Desulfovibrionaceae--1||f__Geodermatophilaceae--7||f__Rhizobiaceae--1:capture_genus_counter=g__Blastococcus--7||g__Mesorhizobium--1||g__Salinarimonas--1||g__Solidesulfovibrio--1:capture_order_counter=o__Desulfovibrionales--1||o__Mycobacteriales--7||o__Rhizobiales--2:capture_phylum_counter=p__Actinobacteriota--7||p__Desulfobacterota_I--1||p__Proteobacteria--2:capture_species_counter=s__Blastococcus sp900102425--7||s__Mesorhizobium sp004020545--1||s__Salinarimonas sp003567055--1||s__Solidesulfovibrio magneticus_A--1:gtdb_class_counter=:gtdb_domain_counter=:gtdb_family_counter=:gtdb_genus_counter=:gtdb_order_counter=:gtdb_phylum_counter=:gtdb_species_counter=:heptad_counter=MCP-40H--10:lbd_counter=:name=N166263:ref_name_counter=],((7e65e9b8-8bc5-5302-8549-78e82ed1e395_6@MCPsignal.258.362:0.0360199[&&NHX:Sample=rhiztom2:Type=capture:capture_class=c__Dormibacteria:capture_domain=d__Bacteria:capture_family=f__UBA8260:capture_genus=g__UBA8260:capture_order=o__UBA8260:capture_phylum=p__Dormibacterota:capture_species=s__UBA8260 sp003134115:heptad=MCP-40H],(7265e21e-1f5d-4c45-a556-1d07ef8dce85_5@MCPsignal.559.667:5e-09[&&NHX:Sample=rhiztom3:Type=capture:capture_class=c__Actinomycetia:capture_domain=d__Bacteria:capture_family=f__Cellulomonadaceae:capture_genus=g__Sanguibacter:capture_order=o__Actinomycetales:capture_phylum=p__Actinobacteriota:capture_species=s__Sanguibacter keddieii:heptad=MCP-40H],(fc390167-998f-45bb-83aa-a75fba184a66_2@MCPsignal.104.199:5e-09[&&NHX:Sample=rhiztom2:Type=capture:capture_class=c__Actinomycetia:capture_domain=d__Bacteria:capture_family=f__Cellulomonadaceae:capture_genus=g__Sanguibacter:capture_order=o__Actinomycetales:capture_phylum=p__Actinobacteriota:capture_species=s__Sanguibacter keddieii:heptad=MCP-40H],(k127_372946_1@MCPsignal.123.212:5e-09,(7b0f424d-130f-43a6-91a6-f0d3fbea8c55_4@MCPsignal.291.407:5e-09[&&NHX:Sample=rhiztom1:Type=capture:besthit=90.5:bitscore=185.0:capture_class=c__Dormibacteria:capture_domain=d__Bacteria:capture_family=f__UBA8260:capture_genus=g__UBA8260:capture_order=o__UBA8260:capture_phylum=p__Dormibacterota:capture_species=s__UBA8260 sp003134115:evalue=2.37e-60:gapopen=0.0:heptad=MCP-40H:length=116.0:mismatch=11.0:qcovhsp=100.0:qend=116.0:qstart=1.0:ref_name=GB_GCA_013820855.1_protein.faa_JACDHV010000064.1_16@PF00015_full_PFAM.110.324:scovhsp=54.2:send=124.0:sstart=9.0],894cb6dc-28a0-43a5-b2c1-b57fa8a0cfad_1@MCPsignal.66.184:0.00836394[&&NHX:Sample=rhiztom2:Type=capture:besthit=90.5:bitscore=185.0:capture_class=c__Actinomycetia:capture_domain=d__Bacteria:capture_family=f__Cellulomonadaceae:capture_genus=g__Sanguibacter:capture_order=o__Actinomycetales:capture_phylum=p__Actinobacteriota:capture_species=s__Sanguibacter keddieii:evalue=2.57e-60:gapopen=0.0:heptad=MCP-40H:length=116.0:mismatch=11.0:qcovhsp=98.3:qend=118.0:qstart=3.0:ref_name=GB_GCA_013820855.1_protein.faa_JACDHV010000064.1_16@PF00015_full_PFAM.110.324:scovhsp=54.2:send=133.0:sstart=18.0])0:5e-09[&&NHX:Sample_counter=rhiztom1--1||rhiztom2--1:Type_counter=capture--2:besthit_avg=90.5:besthit_max=90.5:besthit_min=90.5:besthit_std=0.0:besthit_sum=181.0:bitscore_avg=185.0:bitscore_max=185.0:bitscore_min=185.0:bitscore_std=0.0:bitscore_sum=370.0:capture_class_counter=c__Actinomycetia--1||c__Dormibacteria--1:capture_domain_counter=d__Bacteria--2:capture_family_counter=f__Cellulomonadaceae--1||f__UBA8260--1:capture_genus_counter=g__Sanguibacter--1||g__UBA8260--1:capture_order_counter=o__Actinomycetales--1||o__UBA8260--1:capture_phylum_counter=p__Actinobacteriota--1||p__Dormibacterota--1:capture_species_counter=s__Sanguibacter keddieii--1||s__UBA8260 sp003134115--1:evalue_avg=2.47e-60:evalue_max=2.57e-60:evalue_min=2.37e-60:evalue_std=1.4142135623730927e-61:evalue_sum=4.94e-60:gapopen_avg=0.0:gapopen_max=0.0:gapopen_min=0.0:gapopen_std=0.0:gapopen_sum=0.0:gtdb_class_counter=:gtdb_domain_counter=:gtdb_family_counter=:gtdb_genus_counter=:gtdb_order_counter=:gtdb_phylum_counter=:gtdb_species_counter=:heptad_counter=MCP-40H--2:lbd_counter=:length_avg=116.0:length_max=116.0:length_min=116.0:length_std=0.0:length_sum=232.0:mismatch_avg=11.0:mismatch_max=11.0:mismatch_min=11.0:mismatch_std=0.0:mismatch_sum=22.0:name=N166270:qcovhsp_avg=99.15:qcovhsp_max=100.0:qcovhsp_min=98.3:qcovhsp_std=1.2020815280171329:qcovhsp_sum=198.3:qend_avg=117.0:qend_max=118.0:qend_min=116.0:qend_std=1.4142135623730951:qend_sum=234.0:qstart_avg=2.0:qstart_max=3.0:qstart_min=1.0:qstart_std=1.4142135623730951:qstart_sum=4.0:ref_name_counter=GB_GCA_013820855.1_protein.faa_JACDHV010000064.1_16@PF00015_full_PFAM.110.324--2:scovhsp_avg=54.2:scovhsp_max=54.2:scovhsp_min=54.2:scovhsp_std=0.0:scovhsp_sum=108.4:send_avg=128.5:send_max=133.0:send_min=124.0:send_std=6.363961030678928:send_sum=257.0:sstart_avg=13.5:sstart_max=18.0:sstart_min=9.0:sstart_std=6.363961030678928:sstart_sum=27.0])0.49:5e-09[&&NHX:Sample_counter=rhiztom1--1||rhiztom2--1:Type_counter=capture--2:besthit_avg=90.5:besthit_max=90.5:besthit_min=90.5:besthit_std=0.0:besthit_sum=181.0:bitscore_avg=185.0:bitscore_max=185.0:bitscore_min=185.0:bitscore_std=0.0:bitscore_sum=370.0:capture_class_counter=c__Actinomycetia--1||c__Dormibacteria--1:capture_domain_counter=d__Bacteria--2:capture_family_counter=f__Cellulomonadaceae--1||f__UBA8260--1:capture_genus_counter=g__Sanguibacter--1||g__UBA8260--1:capture_order_counter=o__Actinomycetales--1||o__UBA8260--1:capture_phylum_counter=p__Actinobacteriota--1||p__Dormibacterota--1:capture_species_counter=s__Sanguibacter keddieii--1||s__UBA8260 sp003134115--1:evalue_avg=2.47e-60:evalue_max=2.57e-60:evalue_min=2.37e-60:evalue_std=1.4142135623730927e-61:evalue_sum=4.94e-60:gapopen_avg=0.0:gapopen_max=0.0:gapopen_min=0.0:gapopen_std=0.0:gapopen_sum=0.0:gtdb_class_counter=:gtdb_domain_counter=:gtdb_family_counter=:gtdb_genus_counter=:gtdb_order_counter=:gtdb_phylum_counter=:gtdb_species_counter=:heptad_counter=MCP-40H--2:lbd_counter=:length_avg=116.0:length_max=116.0:length_min=116.0:length_std=0.0:length_sum=232.0:mismatch_avg=11.0:mismatch_max=11.0:mismatch_min=11.0:mismatch_std=0.0:mismatch_sum=22.0:name=N166271:qcovhsp_avg=99.15:qcovhsp_max=100.0:qcovhsp_min=98.3:qcovhsp_std=1.2020815280171329:qcovhsp_sum=198.3:qend_avg=117.0:qend_max=118.0:qend_min=116.0:qend_std=1.4142135623730951:qend_sum=234.0:qstart_avg=2.0:qstart_max=3.0:qstart_min=1.0:qstart_std=1.4142135623730951:qstart_sum=4.0:ref_name_counter=GB_GCA_013820855.1_protein.faa_JACDHV010000064.1_16@PF00015_full_PFAM.110.324--2:scovhsp_avg=54.2:scovhsp_max=54.2:scovhsp_min=54.2:scovhsp_std=0.0:scovhsp_sum=108.4:send_avg=128.5:send_max=133.0:send_min=124.0:send_std=6.363961030678928:send_sum=257.0:sstart_avg=13.5:sstart_max=18.0:sstart_min=9.0:sstart_std=6.363961030678928:sstart_sum=27.0])0:5e-09[&&NHX:Sample_counter=rhiztom1--1||rhiztom2--2:Type_counter=capture--3:besthit_avg=90.5:besthit_max=90.5:besthit_min=90.5:besthit_std=0.0:besthit_sum=181.0:bitscore_avg=185.0:bitscore_max=185.0:bitscore_min=185.0:bitscore_std=0.0:bitscore_sum=370.0:capture_class_counter=c__Actinomycetia--2||c__Dormibacteria--1:capture_domain_counter=d__Bacteria--3:capture_family_counter=f__Cellulomonadaceae--2||f__UBA8260--1:capture_genus_counter=g__Sanguibacter--2||g__UBA8260--1:capture_order_counter=o__Actinomycetales--2||o__UBA8260--1:capture_phylum_counter=p__Actinobacteriota--2||p__Dormibacterota--1:capture_species_counter=s__Sanguibacter keddieii--2||s__UBA8260 sp003134115--1:evalue_avg=2.47e-60:evalue_max=2.57e-60:evalue_min=2.37e-60:evalue_std=1.4142135623730927e-61:evalue_sum=4.94e-60:gapopen_avg=0.0:gapopen_max=0.0:gapopen_min=0.0:gapopen_std=0.0:gapopen_sum=0.0:gtdb_class_counter=:gtdb_domain_counter=:gtdb_family_counter=:gtdb_genus_counter=:gtdb_order_counter=:gtdb_phylum_counter=:gtdb_species_counter=:heptad_counter=MCP-40H--3:lbd_counter=:length_avg=116.0:length_max=116.0:length_min=116.0:length_std=0.0:length_sum=232.0:mismatch_avg=11.0:mismatch_max=11.0:mismatch_min=11.0:mismatch_std=0.0:mismatch_sum=22.0:name=N166272:qcovhsp_avg=99.15:qcovhsp_max=100.0:qcovhsp_min=98.3:qcovhsp_std=1.2020815280171329:qcovhsp_sum=198.3:qend_avg=117.0:qend_max=118.0:qend_min=116.0:qend_std=1.4142135623730951:qend_sum=234.0:qstart_avg=2.0:qstart_max=3.0:qstart_min=1.0:qstart_std=1.4142135623730951:qstart_sum=4.0:ref_name_counter=GB_GCA_013820855.1_protein.faa_JACDHV010000064.1_16@PF00015_full_PFAM.110.324--2:scovhsp_avg=54.2:scovhsp_max=54.2:scovhsp_min=54.2:scovhsp_std=0.0:scovhsp_sum=108.4:send_avg=128.5:send_max=133.0:send_min=124.0:send_std=6.363961030678928:send_sum=257.0:sstart_avg=13.5:sstart_max=18.0:sstart_min=9.0:sstart_std=6.363961030678928:sstart_sum=27.0])0.019:5e-09[&&NHX:Sample_counter=rhiztom1--1||rhiztom2--2||rhiztom3--1:Type_counter=capture--4:besthit_avg=90.5:besthit_max=90.5:besthit_min=90.5:besthit_std=0.0:besthit_sum=181.0:bitscore_avg=185.0:bitscore_max=185.0:bitscore_min=185.0:bitscore_std=0.0:bitscore_sum=370.0:capture_class_counter=c__Actinomycetia--3||c__Dormibacteria--1:capture_domain_counter=d__Bacteria--4:capture_family_counter=f__Cellulomonadaceae--3||f__UBA8260--1:capture_genus_counter=g__Sanguibacter--3||g__UBA8260--1:capture_order_counter=o__Actinomycetales--3||o__UBA8260--1:capture_phylum_counter=p__Actinobacteriota--3||p__Dormibacterota--1:capture_species_counter=s__Sanguibacter keddieii--3||s__UBA8260 sp003134115--1:evalue_avg=2.47e-60:evalue_max=2.57e-60:evalue_min=2.37e-60:evalue_std=1.4142135623730927e-61:evalue_sum=4.94e-60:gapopen_avg=0.0:gapopen_max=0.0:gapopen_min=0.0:gapopen_std=0.0:gapopen_sum=0.0:gtdb_class_counter=:gtdb_domain_counter=:gtdb_family_counter=:gtdb_genus_counter=:gtdb_order_counter=:gtdb_phylum_counter=:gtdb_species_counter=:heptad_counter=MCP-40H--4:lbd_counter=:length_avg=116.0:length_max=116.0:length_min=116.0:length_std=0.0:length_sum=232.0:mismatch_avg=11.0:mismatch_max=11.0:mismatch_min=11.0:mismatch_std=0.0:mismatch_sum=22.0:name=N166273:qcovhsp_avg=99.15:qcovhsp_max=100.0:qcovhsp_min=98.3:qcovhsp_std=1.2020815280171329:qcovhsp_sum=198.3:qend_avg=117.0:qend_max=118.0:qend_min=116.0:qend_std=1.4142135623730951:qend_sum=234.0:qstart_avg=2.0:qstart_max=3.0:qstart_min=1.0:qstart_std=1.4142135623730951:qstart_sum=4.0:ref_name_counter=GB_GCA_013820855.1_protein.faa_JACDHV010000064.1_16@PF00015_full_PFAM.110.324--2:scovhsp_avg=54.2:scovhsp_max=54.2:scovhsp_min=54.2:scovhsp_std=0.0:scovhsp_sum=108.4:send_avg=128.5:send_max=133.0:send_min=124.0:send_std=6.363961030678928:send_sum=257.0:sstart_avg=13.5:sstart_max=18.0:sstart_min=9.0:sstart_std=6.363961030678928:sstart_sum=27.0])0.986:0.0734929[&&NHX:Sample_counter=rhiztom1--1||rhiztom2--3||rhiztom3--1:Type_counter=capture--5:besthit_avg=90.5:besthit_max=90.5:besthit_min=90.5:besthit_std=0.0:besthit_sum=181.0:bitscore_avg=185.0:bitscore_max=185.0:bitscore_min=185.0:bitscore_std=0.0:bitscore_sum=370.0:capture_class_counter=c__Actinomycetia--3||c__Dormibacteria--2:capture_domain_counter=d__Bacteria--5:capture_family_counter=f__Cellulomonadaceae--3||f__UBA8260--2:capture_genus_counter=g__Sanguibacter--3||g__UBA8260--2:capture_order_counter=o__Actinomycetales--3||o__UBA8260--2:capture_phylum_counter=p__Actinobacteriota--3||p__Dormibacterota--2:capture_species_counter=s__Sanguibacter keddieii--3||s__UBA8260 sp003134115--2:evalue_avg=2.47e-60:evalue_max=2.57e-60:evalue_min=2.37e-60:evalue_std=1.4142135623730927e-61:evalue_sum=4.94e-60:gapopen_avg=0.0:gapopen_max=0.0:gapopen_min=0.0:gapopen_std=0.0:gapopen_sum=0.0:gtdb_class_counter=:gtdb_domain_counter=:gtdb_family_counter=:gtdb_genus_counter=:gtdb_order_counter=:gtdb_phylum_counter=:gtdb_species_counter=:heptad_counter=MCP-40H--5:lbd_counter=:length_avg=116.0:length_max=116.0:length_min=116.0:length_std=0.0:length_sum=232.0:mismatch_avg=11.0:mismatch_max=11.0:mismatch_min=11.0:mismatch_std=0.0:mismatch_sum=22.0:name=N166274:qcovhsp_avg=99.15:qcovhsp_max=100.0:qcovhsp_min=98.3:qcovhsp_std=1.2020815280171329:qcovhsp_sum=198.3:qend_avg=117.0:qend_max=118.0:qend_min=116.0:qend_std=1.4142135623730951:qend_sum=234.0:qstart_avg=2.0:qstart_max=3.0:qstart_min=1.0:qstart_std=1.4142135623730951:qstart_sum=4.0:ref_name_counter=GB_GCA_013820855.1_protein.faa_JACDHV010000064.1_16@PF00015_full_PFAM.110.324--2:scovhsp_avg=54.2:scovhsp_max=54.2:scovhsp_min=54.2:scovhsp_std=0.0:scovhsp_sum=108.4:send_avg=128.5:send_max=133.0:send_min=124.0:send_std=6.363961030678928:send_sum=257.0:sstart_avg=13.5:sstart_max=18.0:sstart_min=9.0:sstart_std=6.363961030678928:sstart_sum=27.0],6a873819-5c12-48ad-a02a-8cedee09c3da_2@MCPsignal.534.684:0.0697903[&&NHX:Sample=rhiztom3:Type=capture:capture_class=c__Actinomycetia:capture_domain=d__Bacteria:capture_family=f__Dermatophilaceae:capture_genus=g__Mobilicoccus:capture_order=o__Actinomycetales:capture_phylum=p__Actinobacteriota:capture_species=s__Mobilicoccus massiliensis:heptad=MCP-40H])0.816:0.0233757[&&NHX:Sample_counter=rhiztom1--1||rhiztom2--3||rhiztom3--2:Type_counter=capture--6:besthit_avg=90.5:besthit_max=90.5:besthit_min=90.5:besthit_std=0.0:besthit_sum=181.0:bitscore_avg=185.0:bitscore_max=185.0:bitscore_min=185.0:bitscore_std=0.0:bitscore_sum=370.0:capture_class_counter=c__Actinomycetia--4||c__Dormibacteria--2:capture_domain_counter=d__Bacteria--6:capture_family_counter=f__Cellulomonadaceae--3||f__Dermatophilaceae--1||f__UBA8260--2:capture_genus_counter=g__Mobilicoccus--1||g__Sanguibacter--3||g__UBA8260--2:capture_order_counter=o__Actinomycetales--4||o__UBA8260--2:capture_phylum_counter=p__Actinobacteriota--4||p__Dormibacterota--2:capture_species_counter=s__Mobilicoccus massiliensis--1||s__Sanguibacter keddieii--3||s__UBA8260 sp003134115--2:evalue_avg=2.47e-60:evalue_max=2.57e-60:evalue_min=2.37e-60:evalue_std=1.4142135623730927e-61:evalue_sum=4.94e-60:gapopen_avg=0.0:gapopen_max=0.0:gapopen_min=0.0:gapopen_std=0.0:gapopen_sum=0.0:gtdb_class_counter=:gtdb_domain_counter=:gtdb_family_counter=:gtdb_genus_counter=:gtdb_order_counter=:gtdb_phylum_counter=:gtdb_species_counter=:heptad_counter=MCP-40H--6:lbd_counter=:length_avg=116.0:length_max=116.0:length_min=116.0:length_std=0.0:length_sum=232.0:mismatch_avg=11.0:mismatch_max=11.0:mismatch_min=11.0:mismatch_std=0.0:mismatch_sum=22.0:name=N166276:qcovhsp_avg=99.15:qcovhsp_max=100.0:qcovhsp_min=98.3:qcovhsp_std=1.2020815280171329:qcovhsp_sum=198.3:qend_avg=117.0:qend_max=118.0:qend_min=116.0:qend_std=1.4142135623730951:qend_sum=234.0:qstart_avg=2.0:qstart_max=3.0:qstart_min=1.0:qstart_std=1.4142135623730951:qstart_sum=4.0:ref_name_counter=GB_GCA_013820855.1_protein.faa_JACDHV010000064.1_16@PF00015_full_PFAM.110.324--2:scovhsp_avg=54.2:scovhsp_max=54.2:scovhsp_min=54.2:scovhsp_std=0.0:scovhsp_sum=108.4:send_avg=128.5:send_max=133.0:send_min=124.0:send_std=6.363961030678928:send_sum=257.0:sstart_avg=13.5:sstart_max=18.0:sstart_min=9.0:sstart_std=6.363961030678928:sstart_sum=27.0])0.153:0.00354294[&&NHX:Sample_counter=rhizpot1--1||rhizpot3--1||rhiztom1--1||rhiztom2--4||rhiztom3--9:Type_counter=capture--16:besthit_avg=90.5:besthit_max=90.5:besthit_min=90.5:besthit_std=0.0:besthit_sum=181.0:bitscore_avg=185.0:bitscore_max=185.0:bitscore_min=185.0:bitscore_std=0.0:bitscore_sum=370.0:capture_class_counter=c__Actinomycetia--11||c__Alphaproteobacteria--2||c__Desulfovibrionia--1||c__Dormibacteria--2:capture_domain_counter=d__Bacteria--16:capture_family_counter=f__Beijerinckiaceae--1||f__Cellulomonadaceae--3||f__Dermatophilaceae--1||f__Desulfovibrionaceae--1||f__Geodermatophilaceae--7||f__Rhizobiaceae--1||f__UBA8260--2:capture_genus_counter=g__Blastococcus--7||g__Mesorhizobium--1||g__Mobilicoccus--1||g__Salinarimonas--1||g__Sanguibacter--3||g__Solidesulfovibrio--1||g__UBA8260--2:capture_order_counter=o__Actinomycetales--4||o__Desulfovibrionales--1||o__Mycobacteriales--7||o__Rhizobiales--2||o__UBA8260--2:capture_phylum_counter=p__Actinobacteriota--11||p__Desulfobacterota_I--1||p__Dormibacterota--2||p__Proteobacteria--2:capture_species_counter=s__Blastococcus sp900102425--7||s__Mesorhizobium sp004020545--1||s__Mobilicoccus massiliensis--1||s__Salinarimonas sp003567055--1||s__Sanguibacter keddieii--3||s__Solidesulfovibrio magneticus_A--1||s__UBA8260 sp003134115--2:evalue_avg=2.47e-60:evalue_max=2.57e-60:evalue_min=2.37e-60:evalue_std=1.4142135623730927e-61:evalue_sum=4.94e-60:gapopen_avg=0.0:gapopen_max=0.0:gapopen_min=0.0:gapopen_std=0.0:gapopen_sum=0.0:gtdb_class_counter=:gtdb_domain_counter=:gtdb_family_counter=:gtdb_genus_counter=:gtdb_order_counter=:gtdb_phylum_counter=:gtdb_species_counter=:heptad_counter=MCP-40H--16:lbd_counter=:length_avg=116.0:length_max=116.0:length_min=116.0:length_std=0.0:length_sum=232.0:mismatch_avg=11.0:mismatch_max=11.0:mismatch_min=11.0:mismatch_std=0.0:mismatch_sum=22.0:name=N166277:qcovhsp_avg=99.15:qcovhsp_max=100.0:qcovhsp_min=98.3:qcovhsp_std=1.2020815280171329:qcovhsp_sum=198.3:qend_avg=117.0:qend_max=118.0:qend_min=116.0:qend_std=1.4142135623730951:qend_sum=234.0:qstart_avg=2.0:qstart_max=3.0:qstart_min=1.0:qstart_std=1.4142135623730951:qstart_sum=4.0:ref_name_counter=GB_GCA_013820855.1_protein.faa_JACDHV010000064.1_16@PF00015_full_PFAM.110.324--2:scovhsp_avg=54.2:scovhsp_max=54.2:scovhsp_min=54.2:scovhsp_std=0.0:scovhsp_sum=108.4:send_avg=128.5:send_max=133.0:send_min=124.0:send_std=6.363961030678928:send_sum=257.0:sstart_avg=13.5:sstart_max=18.0:sstart_min=9.0:sstart_std=6.363961030678928:sstart_sum=27.0],d1fb2cd9-b139-45f0-a475-463976a43281_6@MCPsignal.81.218:0.0810685[&&NHX:Sample=rhiztom3:Type=capture:capture_class=c__Gammaproteobacteria:capture_domain=d__Bacteria:capture_family=f__Aeromonadaceae:capture_genus=g__Aeromonas:capture_order=o__Enterobacterales:capture_phylum=p__Proteobacteria:capture_species=s__Aeromonas sanarellii:heptad=MCP-64H])0.621:0.138838[&&NHX:Sample_counter=rhizpot1--1||rhizpot3--1||rhiztom1--1||rhiztom2--4||rhiztom3--10:Type_counter=capture--17:besthit_avg=90.5:besthit_max=90.5:besthit_min=90.5:besthit_std=0.0:besthit_sum=181.0:bitscore_avg=185.0:bitscore_max=185.0:bitscore_min=185.0:bitscore_std=0.0:bitscore_sum=370.0:capture_class_counter=c__Actinomycetia--11||c__Alphaproteobacteria--2||c__Desulfovibrionia--1||c__Dormibacteria--2||c__Gammaproteobacteria--1:capture_domain_counter=d__Bacteria--17:capture_family_counter=f__Aeromonadaceae--1||f__Beijerinckiaceae--1||f__Cellulomonadaceae--3||f__Dermatophilaceae--1||f__Desulfovibrionaceae--1||f__Geodermatophilaceae--7||f__Rhizobiaceae--1||f__UBA8260--2:capture_genus_counter=g__Aeromonas--1||g__Blastococcus--7||g__Mesorhizobium--1||g__Mobilicoccus--1||g__Salinarimonas--1||g__Sanguibacter--3||g__Solidesulfovibrio--1||g__UBA8260--2:capture_order_counter=o__Actinomycetales--4||o__Desulfovibrionales--1||o__Enterobacterales--1||o__Mycobacteriales--7||o__Rhizobiales--2||o__UBA8260--2:capture_phylum_counter=p__Actinobacteriota--11||p__Desulfobacterota_I--1||p__Dormibacterota--2||p__Proteobacteria--3:capture_species_counter=s__Aeromonas sanarellii--1||s__Blastococcus sp900102425--7||s__Mesorhizobium sp004020545--1||s__Mobilicoccus massiliensis--1||s__Salinarimonas sp003567055--1||s__Sanguibacter keddieii--3||s__Solidesulfovibrio magneticus_A--1||s__UBA8260 sp003134115--2:evalue_avg=2.47e-60:evalue_max=2.57e-60:evalue_min=2.37e-60:evalue_std=1.4142135623730927e-61:evalue_sum=4.94e-60:gapopen_avg=0.0:gapopen_max=0.0:gapopen_min=0.0:gapopen_std=0.0:gapopen_sum=0.0:gtdb_class_counter=:gtdb_domain_counter=:gtdb_family_counter=:gtdb_genus_counter=:gtdb_order_counter=:gtdb_phylum_counter=:gtdb_species_counter=:heptad_counter=MCP-40H--16||MCP-64H--1:lbd_counter=:length_avg=116.0:length_max=116.0:length_min=116.0:length_std=0.0:length_sum=232.0:mismatch_avg=11.0:mismatch_max=11.0:mismatch_min=11.0:mismatch_std=0.0:mismatch_sum=22.0:name=N166279:qcovhsp_avg=99.15:qcovhsp_max=100.0:qcovhsp_min=98.3:qcovhsp_std=1.2020815280171329:qcovhsp_sum=198.3:qend_avg=117.0:qend_max=118.0:qend_min=116.0:qend_std=1.4142135623730951:qend_sum=234.0:qstart_avg=2.0:qstart_max=3.0:qstart_min=1.0:qstart_std=1.4142135623730951:qstart_sum=4.0:ref_name_counter=GB_GCA_013820855.1_protein.faa_JACDHV010000064.1_16@PF00015_full_PFAM.110.324--2:scovhsp_avg=54.2:scovhsp_max=54.2:scovhsp_min=54.2:scovhsp_std=0.0:scovhsp_sum=108.4:send_avg=128.5:send_max=133.0:send_min=124.0:send_std=6.363961030678928:send_sum=257.0:sstart_avg=13.5:sstart_max=18.0:sstart_min=9.0:sstart_std=6.363961030678928:sstart_sum=27.0],(72dc7b21-ccf1-5aea-9e4b-385bc5300390_2@MCPsignal.133.205:0.0171029[&&NHX:Sample=rhiztom3:Type=capture:capture_class=c__Desulfovibrionia:capture_domain=d__Bacteria:capture_family=f__Desulfovibrionaceae:capture_genus=g__Solidesulfovibrio:capture_order=o__Desulfovibrionales:capture_phylum=p__Desulfobacterota_I:capture_species=s__Solidesulfovibrio sp000245055:heptad=MCP-40H],fc886289-0576-4e06-aea8-e7785e268d26_6@MCPsignal.69.162:5e-09[&&NHX:Sample=rhiztom1:Type=capture:capture_class=c__Desulfovibrionia:capture_domain=d__Bacteria:capture_family=f__Desulfovibrionaceae:capture_genus=g__Solidesulfovibrio:capture_order=o__Desulfovibrionales:capture_phylum=p__Desulfobacterota_I:capture_species=s__Solidesulfovibrio sp000245055:heptad=MCP-40H])0:5e-09[&&NHX:Sample_counter=rhiztom1--1||rhiztom3--1:Type_counter=capture--2:capture_class_counter=c__Desulfovibrionia--2:capture_domain_counter=d__Bacteria--2:capture_family_counter=f__Desulfovibrionaceae--2:capture_genus_counter=g__Solidesulfovibrio--2:capture_order_counter=o__Desulfovibrionales--2:capture_phylum_counter=p__Desulfobacterota_I--2:capture_species_counter=s__Solidesulfovibrio sp000245055--2:gtdb_class_counter=:gtdb_domain_counter=:gtdb_family_counter=:gtdb_genus_counter=:gtdb_order_counter=:gtdb_phylum_counter=:gtdb_species_counter=:heptad_counter=MCP-40H--2:lbd_counter=:name=N166282:ref_name_counter=])0:5e-09[&&NHX:Sample_counter=rhizpot1--1||rhizpot3--1||rhiztom1--2||rhiztom2--4||rhiztom3--11:Type_counter=capture--19:besthit_avg=90.5:besthit_max=90.5:besthit_min=90.5:besthit_std=0.0:besthit_sum=181.0:bitscore_avg=185.0:bitscore_max=185.0:bitscore_min=185.0:bitscore_std=0.0:bitscore_sum=370.0:capture_class_counter=c__Actinomycetia--11||c__Alphaproteobacteria--2||c__Desulfovibrionia--3||c__Dormibacteria--2||c__Gammaproteobacteria--1:capture_domain_counter=d__Bacteria--19:capture_family_counter=f__Aeromonadaceae--1||f__Beijerinckiaceae--1||f__Cellulomonadaceae--3||f__Dermatophilaceae--1||f__Desulfovibrionaceae--3||f__Geodermatophilaceae--7||f__Rhizobiaceae--1||f__UBA8260--2:capture_genus_counter=g__Aeromonas--1||g__Blastococcus--7||g__Mesorhizobium--1||g__Mobilicoccus--1||g__Salinarimonas--1||g__Sanguibacter--3||g__Solidesulfovibrio--3||g__UBA8260--2:capture_order_counter=o__Actinomycetales--4||o__Desulfovibrionales--3||o__Enterobacterales--1||o__Mycobacteriales--7||o__Rhizobiales--2||o__UBA8260--2:capture_phylum_counter=p__Actinobacteriota--11||p__Desulfobacterota_I--3||p__Dormibacterota--2||p__Proteobacteria--3:capture_species_counter=s__Aeromonas sanarellii--1||s__Blastococcus sp900102425--7||s__Mesorhizobium sp004020545--1||s__Mobilicoccus massiliensis--1||s__Salinarimonas sp003567055--1||s__Sanguibacter keddieii--3||s__Solidesulfovibrio magneticus_A--1||s__Solidesulfovibrio sp000245055--2||s__UBA8260 sp003134115--2:evalue_avg=2.47e-60:evalue_max=2.57e-60:evalue_min=2.37e-60:evalue_std=1.4142135623730927e-61:evalue_sum=4.94e-60:gapopen_avg=0.0:gapopen_max=0.0:gapopen_min=0.0:gapopen_std=0.0:gapopen_sum=0.0:gtdb_class_counter=:gtdb_domain_counter=:gtdb_family_counter=:gtdb_genus_counter=:gtdb_order_counter=:gtdb_phylum_counter=:gtdb_species_counter=:heptad_counter=MCP-40H--18||MCP-64H--1:lbd_counter=:length_avg=116.0:length_max=116.0:length_min=116.0:length_std=0.0:length_sum=232.0:mismatch_avg=11.0:mismatch_max=11.0:mismatch_min=11.0:mismatch_std=0.0:mismatch_sum=22.0:name=N166283:qcovhsp_avg=99.15:qcovhsp_max=100.0:qcovhsp_min=98.3:qcovhsp_std=1.2020815280171329:qcovhsp_sum=198.3:qend_avg=117.0:qend_max=118.0:qend_min=116.0:qend_std=1.4142135623730951:qend_sum=234.0:qstart_avg=2.0:qstart_max=3.0:qstart_min=1.0:qstart_std=1.4142135623730951:qstart_sum=4.0:ref_name_counter=GB_GCA_013820855.1_protein.faa_JACDHV010000064.1_16@PF00015_full_PFAM.110.324--2:scovhsp_avg=54.2:scovhsp_max=54.2:scovhsp_min=54.2:scovhsp_std=0.0:scovhsp_sum=108.4:send_avg=128.5:send_max=133.0:send_min=124.0:send_std=6.363961030678928:send_sum=257.0:sstart_avg=13.5:sstart_max=18.0:sstart_min=9.0:sstart_std=6.363961030678928:sstart_sum=27.0])0.474:5e-09[&&NHX:Sample_counter=rhizpot1--3||rhizpot3--2||rhiztom1--4||rhiztom2--11||rhiztom3--25:Type_counter=GTDB--3||capture--45:besthit_avg=86.13333333333333:besthit_max=90.5:besthit_min=77.4:besthit_std=7.5632885263840945:besthit_sum=258.4:bitscore_avg=176.0:bitscore_max=185.0:bitscore_min=158.0:bitscore_std=15.588457268119896:bitscore_sum=528.0:capture_class_counter=c__Actinomycetia--12||c__Alphaproteobacteria--3||c__Bacilli--1||c__Desulfovibrionia--9||c__Dormibacteria--2||c__Gammaproteobacteria--16||c__Gemmatimonadetes--1||c__Planctomycetia--1:capture_domain_counter=d__Bacteria--45:capture_family_counter=f__Aeromonadaceae--1||f__Amphibacillaceae--1||f__Beijerinckiaceae--1||f__Burkholderiaceae--8||f__Cellulomonadaceae--3||f__Dermatophilaceae--2||f__Desulfovibrionaceae--9||f__Geodermatophilaceae--7||f__Longimicrobiaceae--1||f__Pseudomonadaceae--1||f__Rhizobiaceae--2||f__Rhodocyclaceae--6||f__UBA1268--1||f__UBA8260--2:capture_genus_counter=g__Aeromonas--1||g__Blastococcus--7||g__Desulfovibrio--1||g__JAFAYN01--1||g__Janthinobacterium--8||g__Mesorhizobium--2||g__Mobilicoccus--2||g__Pseudomonas_E--1||g__QWPN01--1||g__Salinarimonas--1||g__Sanguibacter--3||g__Solidesulfovibrio--8||g__Thauera_A--6||g__UBA8260--2||g__Virgibacillus--1:capture_order_counter=o__Actinomycetales--5||o__Bacillales_D--1||o__Burkholderiales--14||o__Desulfovibrionales--9||o__Enterobacterales--1||o__Longimicrobiales--1||o__Mycobacteriales--7||o__Pirellulales--1||o__Pseudomonadales--1||o__Rhizobiales--3||o__UBA8260--2:capture_phylum_counter=p__Actinobacteriota--12||p__Desulfobacterota_I--9||p__Dormibacterota--2||p__Firmicutes--1||p__Gemmatimonadota--1||p__Planctomycetota--1||p__Proteobacteria--19:capture_species_counter=s__Aeromonas sanarellii--1||s__Blastococcus sp900102425--7||s__Desulfovibrio sp910584445--1||s__JAFAYN01 sp019240375--1||s__Janthinobacterium sp014379395--8||s__Mesorhizobium sp004020545--2||s__Mobilicoccus massiliensis--2||s__Pseudomonas_E yamanorum_B--1||s__QWPN01 sp005789975--1||s__Salinarimonas sp003567055--1||s__Sanguibacter keddieii--3||s__Solidesulfovibrio magneticus_A--1||s__Solidesulfovibrio sp000245055--7||s__Thauera_A rhizosphaerae--6||s__UBA8260 sp003134115--2||s__Virgibacillus pantothenticus--1:evalue_avg=4.300000000164666e-50:evalue_max=1.29e-49:evalue_min=2.37e-60:evalue_std=7.447818472403567e-50:evalue_sum=1.2900000000494e-49:gapopen_avg=0.3333333333333333:gapopen_max=1.0:gapopen_min=0.0:gapopen_std=0.5773502691896258:gapopen_sum=1.0:gtdb_class_counter=c__Gammaproteobacteria--3:gtdb_domain_counter=d__Bacteria--3:gtdb_family_counter=f__Thiobacillaceae--3:gtdb_genus_counter=g__JADJCP01--1||g__PFJX01--1||g__UBA3361--1:gtdb_order_counter=o__Burkholderiales--3:gtdb_phylum_counter=p__Proteobacteria--3:gtdb_species_counter=s__JADJCP01 sp016703155--1||s__PFJX01 sp016219425--1||s__UBA3361 sp002360535--1:heptad_counter=MCP-40H--40||MCP-44H--7||MCP-64H--1:lbd_counter=:lca_tree=f__Thiobacillaceae:length_avg=118.66666666666667:length_max=124.0:length_min=116.0:length_std=4.618802153517006:length_sum=356.0:mismatch_avg=16.0:mismatch_max=26.0:mismatch_min=11.0:mismatch_std=8.660254037844387:mismatch_sum=48.0:name=N166284:qcovhsp_avg=99.43333333333334:qcovhsp_max=100.0:qcovhsp_min=98.3:qcovhsp_std=0.9814954576223655:qcovhsp_sum=298.3:qend_avg=118.66666666666667:qend_max=122.0:qend_min=116.0:qend_std=3.055050463303893:qend_sum=356.0:qstart_avg=1.6666666666666667:qstart_max=3.0:qstart_min=1.0:qstart_std=1.1547005383792517:qstart_sum=5.0:ref_name_counter=GB_GCA_013820855.1_protein.faa_JACDHV010000064.1_16@PF00015_full_PFAM.110.324--2||RS_GCF_018075365.1_protein.faa_NZ_CP073011.1_4116@PF00015_full_PFAM.336.551--1:scovhsp_avg=55.366666666666674:scovhsp_max=57.7:scovhsp_min=54.2:scovhsp_std=2.0207259421636903:scovhsp_sum=166.10000000000002:send_avg=142.33333333333334:send_max=170.0:send_min=124.0:send_std=24.37895267096873:send_sum=427.0:sstart_avg=24.666666666666668:sstart_max=47.0:sstart_min=9.0:sstart_std=19.857828011475306:sstart_sum=74.0])0:5e-09[&&NHX:Sample_counter=rhizpot1--3||rhizpot3--2||rhiztom1--4||rhiztom2--12||rhiztom3--25:Type_counter=GTDB--3||capture--46:besthit_avg=86.13333333333333:besthit_max=90.5:besthit_min=77.4:besthit_std=7.5632885263840945:besthit_sum=258.4:bitscore_avg=176.0:bitscore_max=185.0:bitscore_min=158.0:bitscore_std=15.588457268119896:bitscore_sum=528.0:capture_class_counter=c__Actinomycetia--12||c__Alphaproteobacteria--3||c__Bacilli--1||c__Desulfovibrionia--10||c__Dormibacteria--2||c__Gammaproteobacteria--16||c__Gemmatimonadetes--1||c__Planctomycetia--1:capture_domain_counter=d__Bacteria--46:capture_family_counter=f__Aeromonadaceae--1||f__Amphibacillaceae--1||f__Beijerinckiaceae--1||f__Burkholderiaceae--8||f__Cellulomonadaceae--3||f__Dermatophilaceae--2||f__Desulfovibrionaceae--10||f__Geodermatophilaceae--7||f__Longimicrobiaceae--1||f__Pseudomonadaceae--1||f__Rhizobiaceae--2||f__Rhodocyclaceae--6||f__UBA1268--1||f__UBA8260--2:capture_genus_counter=g__Aeromonas--1||g__Blastococcus--7||g__Desulfovibrio--1||g__JAFAYN01--1||g__Janthinobacterium--8||g__Mesorhizobium--2||g__Mobilicoccus--2||g__Pseudomonas_E--1||g__QWPN01--1||g__Salinarimonas--1||g__Sanguibacter--3||g__Solidesulfovibrio--9||g__Thauera_A--6||g__UBA8260--2||g__Virgibacillus--1:capture_order_counter=o__Actinomycetales--5||o__Bacillales_D--1||o__Burkholderiales--14||o__Desulfovibrionales--10||o__Enterobacterales--1||o__Longimicrobiales--1||o__Mycobacteriales--7||o__Pirellulales--1||o__Pseudomonadales--1||o__Rhizobiales--3||o__UBA8260--2:capture_phylum_counter=p__Actinobacteriota--12||p__Desulfobacterota_I--10||p__Dormibacterota--2||p__Firmicutes--1||p__Gemmatimonadota--1||p__Planctomycetota--1||p__Proteobacteria--19:capture_species_counter=s__Aeromonas sanarellii--1||s__Blastococcus sp900102425--7||s__Desulfovibrio sp910584445--1||s__JAFAYN01 sp019240375--1||s__Janthinobacterium sp014379395--8||s__Mesorhizobium sp004020545--2||s__Mobilicoccus massiliensis--2||s__Pseudomonas_E yamanorum_B--1||s__QWPN01 sp005789975--1||s__Salinarimonas sp003567055--1||s__Sanguibacter keddieii--3||s__Solidesulfovibrio magneticus_A--1||s__Solidesulfovibrio sp000245055--8||s__Thauera_A rhizosphaerae--6||s__UBA8260 sp003134115--2||s__Virgibacillus pantothenticus--1:evalue_avg=4.300000000164666e-50:evalue_max=1.29e-49:evalue_min=2.37e-60:evalue_std=7.447818472403567e-50:evalue_sum=1.2900000000494e-49:gapopen_avg=0.3333333333333333:gapopen_max=1.0:gapopen_min=0.0:gapopen_std=0.5773502691896258:gapopen_sum=1.0:gtdb_class_counter=c__Gammaproteobacteria--3:gtdb_domain_counter=d__Bacteria--3:gtdb_family_counter=f__Thiobacillaceae--3:gtdb_genus_counter=g__JADJCP01--1||g__PFJX01--1||g__UBA3361--1:gtdb_order_counter=o__Burkholderiales--3:gtdb_phylum_counter=p__Proteobacteria--3:gtdb_species_counter=s__JADJCP01 sp016703155--1||s__PFJX01 sp016219425--1||s__UBA3361 sp002360535--1:heptad_counter=MCP-40H--41||MCP-44H--7||MCP-64H--1:lbd_counter=:lca_tree=f__Thiobacillaceae:length_avg=118.66666666666667:length_max=124.0:length_min=116.0:length_std=4.618802153517006:length_sum=356.0:mismatch_avg=16.0:mismatch_max=26.0:mismatch_min=11.0:mismatch_std=8.660254037844387:mismatch_sum=48.0:name=N166285:qcovhsp_avg=99.43333333333334:qcovhsp_max=100.0:qcovhsp_min=98.3:qcovhsp_std=0.9814954576223655:qcovhsp_sum=298.3:qend_avg=118.66666666666667:qend_max=122.0:qend_min=116.0:qend_std=3.055050463303893:qend_sum=356.0:qstart_avg=1.6666666666666667:qstart_max=3.0:qstart_min=1.0:qstart_std=1.1547005383792517:qstart_sum=5.0:ref_name_counter=GB_GCA_013820855.1_protein.faa_JACDHV010000064.1_16@PF00015_full_PFAM.110.324--2||RS_GCF_018075365.1_protein.faa_NZ_CP073011.1_4116@PF00015_full_PFAM.336.551--1:scovhsp_avg=55.366666666666674:scovhsp_max=57.7:scovhsp_min=54.2:scovhsp_std=2.0207259421636903:scovhsp_sum=166.10000000000002:send_avg=142.33333333333334:send_max=170.0:send_min=124.0:send_std=24.37895267096873:send_sum=427.0:sstart_avg=24.666666666666668:sstart_max=47.0:sstart_min=9.0:sstart_std=19.857828011475306:sstart_sum=74.0],c6c7ecc9-5c81-4255-bd6b-04b40181997a_4@MCPsignal.150.194:5e-09[&&NHX:Sample=rhiztom2:Type=capture:capture_class=c__Actinomycetia:capture_domain=d__Bacteria:capture_family=f__Cellulomonadaceae:capture_genus=g__Cellulomonas:capture_order=o__Actinomycetales:capture_phylum=p__Actinobacteriota:capture_species=s__Cellulomonas hominis_C:heptad=MCP-40H])0:5e-09[&&NHX:Sample_counter=rhizpot1--3||rhizpot3--2||rhiztom1--4||rhiztom2--13||rhiztom3--25:Type_counter=GTDB--3||capture--47:besthit_avg=86.13333333333333:besthit_max=90.5:besthit_min=77.4:besthit_std=7.5632885263840945:besthit_sum=258.4:bitscore_avg=176.0:bitscore_max=185.0:bitscore_min=158.0:bitscore_std=15.588457268119896:bitscore_sum=528.0:capture_class_counter=c__Actinomycetia--13||c__Alphaproteobacteria--3||c__Bacilli--1||c__Desulfovibrionia--10||c__Dormibacteria--2||c__Gammaproteobacteria--16||c__Gemmatimonadetes--1||c__Planctomycetia--1:capture_domain_counter=d__Bacteria--47:capture_family_counter=f__Aeromonadaceae--1||f__Amphibacillaceae--1||f__Beijerinckiaceae--1||f__Burkholderiaceae--8||f__Cellulomonadaceae--4||f__Dermatophilaceae--2||f__Desulfovibrionaceae--10||f__Geodermatophilaceae--7||f__Longimicrobiaceae--1||f__Pseudomonadaceae--1||f__Rhizobiaceae--2||f__Rhodocyclaceae--6||f__UBA1268--1||f__UBA8260--2:capture_genus_counter=g__Aeromonas--1||g__Blastococcus--7||g__Cellulomonas--1||g__Desulfovibrio--1||g__JAFAYN01--1||g__Janthinobacterium--8||g__Mesorhizobium--2||g__Mobilicoccus--2||g__Pseudomonas_E--1||g__QWPN01--1||g__Salinarimonas--1||g__Sanguibacter--3||g__Solidesulfovibrio--9||g__Thauera_A--6||g__UBA8260--2||g__Virgibacillus--1:capture_order_counter=o__Actinomycetales--6||o__Bacillales_D--1||o__Burkholderiales--14||o__Desulfovibrionales--10||o__Enterobacterales--1||o__Longimicrobiales--1||o__Mycobacteriales--7||o__Pirellulales--1||o__Pseudomonadales--1||o__Rhizobiales--3||o__UBA8260--2:capture_phylum_counter=p__Actinobacteriota--13||p__Desulfobacterota_I--10||p__Dormibacterota--2||p__Firmicutes--1||p__Gemmatimonadota--1||p__Planctomycetota--1||p__Proteobacteria--19:capture_species_counter=s__Aeromonas sanarellii--1||s__Blastococcus sp900102425--7||s__Cellulomonas hominis_C--1||s__Desulfovibrio sp910584445--1||s__JAFAYN01 sp019240375--1||s__Janthinobacterium sp014379395--8||s__Mesorhizobium sp004020545--2||s__Mobilicoccus massiliensis--2||s__Pseudomonas_E yamanorum_B--1||s__QWPN01 sp005789975--1||s__Salinarimonas sp003567055--1||s__Sanguibacter keddieii--3||s__Solidesulfovibrio magneticus_A--1||s__Solidesulfovibrio sp000245055--8||s__Thauera_A rhizosphaerae--6||s__UBA8260 sp003134115--2||s__Virgibacillus pantothenticus--1:evalue_avg=4.300000000164666e-50:evalue_max=1.29e-49:evalue_min=2.37e-60:evalue_std=7.447818472403567e-50:evalue_sum=1.2900000000494e-49:gapopen_avg=0.3333333333333333:gapopen_max=1.0:gapopen_min=0.0:gapopen_std=0.5773502691896258:gapopen_sum=1.0:gtdb_class_counter=c__Gammaproteobacteria--3:gtdb_domain_counter=d__Bacteria--3:gtdb_family_counter=f__Thiobacillaceae--3:gtdb_genus_counter=g__JADJCP01--1||g__PFJX01--1||g__UBA3361--1:gtdb_order_counter=o__Burkholderiales--3:gtdb_phylum_counter=p__Proteobacteria--3:gtdb_species_counter=s__JADJCP01 sp016703155--1||s__PFJX01 sp016219425--1||s__UBA3361 sp002360535--1:heptad_counter=MCP-40H--42||MCP-44H--7||MCP-64H--1:lbd_counter=:lca_tree=f__Thiobacillaceae:length_avg=118.66666666666667:length_max=124.0:length_min=116.0:length_std=4.618802153517006:length_sum=356.0:mismatch_avg=16.0:mismatch_max=26.0:mismatch_min=11.0:mismatch_std=8.660254037844387:mismatch_sum=48.0:name=N166287:qcovhsp_avg=99.43333333333334:qcovhsp_max=100.0:qcovhsp_min=98.3:qcovhsp_std=0.9814954576223655:qcovhsp_sum=298.3:qend_avg=118.66666666666667:qend_max=122.0:qend_min=116.0:qend_std=3.055050463303893:qend_sum=356.0:qstart_avg=1.6666666666666667:qstart_max=3.0:qstart_min=1.0:qstart_std=1.1547005383792517:qstart_sum=5.0:ref_name_counter=GB_GCA_013820855.1_protein.faa_JACDHV010000064.1_16@PF00015_full_PFAM.110.324--2||RS_GCF_018075365.1_protein.faa_NZ_CP073011.1_4116@PF00015_full_PFAM.336.551--1:scovhsp_avg=55.366666666666674:scovhsp_max=57.7:scovhsp_min=54.2:scovhsp_std=2.0207259421636903:scovhsp_sum=166.10000000000002:send_avg=142.33333333333334:send_max=170.0:send_min=124.0:send_std=24.37895267096873:send_sum=427.0:sstart_avg=24.666666666666668:sstart_max=47.0:sstart_min=9.0:sstart_std=19.857828011475306:sstart_sum=74.0])0:6e-09[&&NHX:Sample_counter=rhizpot1--3||rhizpot3--2||rhiztom1--4||rhiztom2--13||rhiztom3--26:Type_counter=GTDB--3||capture--48:besthit_avg=86.13333333333333:besthit_max=90.5:besthit_min=77.4:besthit_std=7.5632885263840945:besthit_sum=258.4:bitscore_avg=176.0:bitscore_max=185.0:bitscore_min=158.0:bitscore_std=15.588457268119896:bitscore_sum=528.0:capture_class_counter=c__Actinomycetia--13||c__Alphaproteobacteria--3||c__Bacilli--2||c__Desulfovibrionia--10||c__Dormibacteria--2||c__Gammaproteobacteria--16||c__Gemmatimonadetes--1||c__Planctomycetia--1:capture_domain_counter=d__Bacteria--48:capture_family_counter=f__Aeromonadaceae--1||f__Amphibacillaceae--1||f__Beijerinckiaceae--1||f__Burkholderiaceae--8||f__Cellulomonadaceae--4||f__Dermatophilaceae--2||f__Desulfovibrionaceae--10||f__Geodermatophilaceae--7||f__Longimicrobiaceae--1||f__Paenibacillaceae--1||f__Pseudomonadaceae--1||f__Rhizobiaceae--2||f__Rhodocyclaceae--6||f__UBA1268--1||f__UBA8260--2:capture_genus_counter=g__Aeromonas--1||g__Blastococcus--7||g__Cellulomonas--1||g__Cohnella--1||g__Desulfovibrio--1||g__JAFAYN01--1||g__Janthinobacterium--8||g__Mesorhizobium--2||g__Mobilicoccus--2||g__Pseudomonas_E--1||g__QWPN01--1||g__Salinarimonas--1||g__Sanguibacter--3||g__Solidesulfovibrio--9||g__Thauera_A--6||g__UBA8260--2||g__Virgibacillus--1:capture_order_counter=o__Actinomycetales--6||o__Bacillales_D--1||o__Burkholderiales--14||o__Desulfovibrionales--10||o__Enterobacterales--1||o__Longimicrobiales--1||o__Mycobacteriales--7||o__Paenibacillales--1||o__Pirellulales--1||o__Pseudomonadales--1||o__Rhizobiales--3||o__UBA8260--2:capture_phylum_counter=p__Actinobacteriota--13||p__Desulfobacterota_I--10||p__Dormibacterota--2||p__Firmicutes--2||p__Gemmatimonadota--1||p__Planctomycetota--1||p__Proteobacteria--19:capture_species_counter=s__Aeromonas sanarellii--1||s__Blastococcus sp900102425--7||s__Cellulomonas hominis_C--1||s__Cohnella sp004801405--1||s__Desulfovibrio sp910584445--1||s__JAFAYN01 sp019240375--1||s__Janthinobacterium sp014379395--8||s__Mesorhizobium sp004020545--2||s__Mobilicoccus massiliensis--2||s__Pseudomonas_E yamanorum_B--1||s__QWPN01 sp005789975--1||s__Salinarimonas sp003567055--1||s__Sanguibacter keddieii--3||s__Solidesulfovibrio magneticus_A--1||s__Solidesulfovibrio sp000245055--8||s__Thauera_A rhizosphaerae--6||s__UBA8260 sp003134115--2||s__Virgibacillus pantothenticus--1:evalue_avg=4.300000000164666e-50:evalue_max=1.29e-49:evalue_min=2.37e-60:evalue_std=7.447818472403567e-50:evalue_sum=1.2900000000494e-49:gapopen_avg=0.3333333333333333:gapopen_max=1.0:gapopen_min=0.0:gapopen_std=0.5773502691896258:gapopen_sum=1.0:gtdb_class_counter=c__Gammaproteobacteria--3:gtdb_domain_counter=d__Bacteria--3:gtdb_family_counter=f__Thiobacillaceae--3:gtdb_genus_counter=g__JADJCP01--1||g__PFJX01--1||g__UBA3361--1:gtdb_order_counter=o__Burkholderiales--3:gtdb_phylum_counter=p__Proteobacteria--3:gtdb_species_counter=s__JADJCP01 sp016703155--1||s__PFJX01 sp016219425--1||s__UBA3361 sp002360535--1:heptad_counter=MCP-40H--43||MCP-44H--7||MCP-64H--1:lbd_counter=:lca_tree=f__Thiobacillaceae:length_avg=118.66666666666667:length_max=124.0:length_min=116.0:length_std=4.618802153517006:length_sum=356.0:mismatch_avg=16.0:mismatch_max=26.0:mismatch_min=11.0:mismatch_std=8.660254037844387:mismatch_sum=48.0:name=N166288:qcovhsp_avg=99.43333333333334:qcovhsp_max=100.0:qcovhsp_min=98.3:qcovhsp_std=0.9814954576223655:qcovhsp_sum=298.3:qend_avg=118.66666666666667:qend_max=122.0:qend_min=116.0:qend_std=3.055050463303893:qend_sum=356.0:qstart_avg=1.6666666666666667:qstart_max=3.0:qstart_min=1.0:qstart_std=1.1547005383792517:qstart_sum=5.0:ref_name_counter=GB_GCA_013820855.1_protein.faa_JACDHV010000064.1_16@PF00015_full_PFAM.110.324--2||RS_GCF_018075365.1_protein.faa_NZ_CP073011.1_4116@PF00015_full_PFAM.336.551--1:scovhsp_avg=55.366666666666674:scovhsp_max=57.7:scovhsp_min=54.2:scovhsp_std=2.0207259421636903:scovhsp_sum=166.10000000000002:send_avg=142.33333333333334:send_max=170.0:send_min=124.0:send_std=24.37895267096873:send_sum=427.0:sstart_avg=24.666666666666668:sstart_max=47.0:sstart_min=9.0:sstart_std=19.857828011475306:sstart_sum=74.0],(24a031b8-215b-4ad4-ad13-507f9d39c37d_4@MCPsignal.341.408:5e-09[&&NHX:Sample=rhiztom2:Type=capture:capture_class=c__Gammaproteobacteria:capture_domain=d__Bacteria:capture_family=f__Burkholderiaceae:capture_genus=g__Janthinobacterium:capture_order=o__Burkholderiales:capture_phylum=p__Proteobacteria:capture_species=s__Janthinobacterium sp014379395:heptad=MCP-44H],(ea22cd30-776a-4791-8178-4cd1dde5c782_4@MCPsignal.53.121:5e-09[&&NHX:Sample=rhiztom3:Type=capture:capture_class=c__Gammaproteobacteria:capture_domain=d__Bacteria:capture_family=f__Burkholderiaceae:capture_genus=g__Janthinobacterium:capture_order=o__Burkholderiales:capture_phylum=p__Proteobacteria:capture_species=s__Janthinobacterium sp014379395:heptad=MCP-44H],a35aae4f-9574-474c-bdd3-368cd61dc3fb_5@MCPsignal.522.590:0.0177073[&&NHX:Sample=rhiztom2:Type=capture:capture_class=c__Gammaproteobacteria:capture_domain=d__Bacteria:capture_family=f__Burkholderiaceae:capture_genus=g__Janthinobacterium:capture_order=o__Burkholderiales:capture_phylum=p__Proteobacteria:capture_species=s__Janthinobacterium sp014379395:heptad=MCP-40H])0:1e-08[&&NHX:Sample_counter=rhiztom2--1||rhiztom3--1:Type_counter=capture--2:capture_class_counter=c__Gammaproteobacteria--2:capture_domain_counter=d__Bacteria--2:capture_family_counter=f__Burkholderiaceae--2:capture_genus_counter=g__Janthinobacterium--2:capture_order_counter=o__Burkholderiales--2:capture_phylum_counter=p__Proteobacteria--2:capture_species_counter=s__Janthinobacterium sp014379395--2:gtdb_class_counter=:gtdb_domain_counter=:gtdb_family_counter=:gtdb_genus_counter=:gtdb_order_counter=:gtdb_phylum_counter=:gtdb_species_counter=:heptad_counter=MCP-40H--1||MCP-44H--1:lbd_counter=:name=N166292:ref_name_counter=])0.072:1e-08[&&NHX:Sample_counter=rhiztom2--2||rhiztom3--1:Type_counter=capture--3:capture_class_counter=c__Gammaproteobacteria--3:capture_domain_counter=d__Bacteria--3:capture_family_counter=f__Burkholderiaceae--3:capture_genus_counter=g__Janthinobacterium--3:capture_order_counter=o__Burkholderiales--3:capture_phylum_counter=p__Proteobacteria--3:capture_species_counter=s__Janthinobacterium sp014379395--3:gtdb_class_counter=:gtdb_domain_counter=:gtdb_family_counter=:gtdb_genus_counter=:gtdb_order_counter=:gtdb_phylum_counter=:gtdb_species_counter=:heptad_counter=MCP-40H--1||MCP-44H--2:lbd_counter=:name=N166293:ref_name_counter=])0.566:5e-09[&&NHX:Sample_counter=rhizpot1--3||rhizpot3--2||rhiztom1--4||rhiztom2--15||rhiztom3--27:Type_counter=GTDB--3||capture--51:besthit_avg=86.13333333333333:besthit_max=90.5:besthit_min=77.4:besthit_std=7.5632885263840945:besthit_sum=258.4:bitscore_avg=176.0:bitscore_max=185.0:bitscore_min=158.0:bitscore_std=15.588457268119896:bitscore_sum=528.0:capture_class_counter=c__Actinomycetia--13||c__Alphaproteobacteria--3||c__Bacilli--2||c__Desulfovibrionia--10||c__Dormibacteria--2||c__Gammaproteobacteria--19||c__Gemmatimonadetes--1||c__Planctomycetia--1:capture_domain_counter=d__Bacteria--51:capture_family_counter=f__Aeromonadaceae--1||f__Amphibacillaceae--1||f__Beijerinckiaceae--1||f__Burkholderiaceae--11||f__Cellulomonadaceae--4||f__Dermatophilaceae--2||f__Desulfovibrionaceae--10||f__Geodermatophilaceae--7||f__Longimicrobiaceae--1||f__Paenibacillaceae--1||f__Pseudomonadaceae--1||f__Rhizobiaceae--2||f__Rhodocyclaceae--6||f__UBA1268--1||f__UBA8260--2:capture_genus_counter=g__Aeromonas--1||g__Blastococcus--7||g__Cellulomonas--1||g__Cohnella--1||g__Desulfovibrio--1||g__JAFAYN01--1||g__Janthinobacterium--11||g__Mesorhizobium--2||g__Mobilicoccus--2||g__Pseudomonas_E--1||g__QWPN01--1||g__Salinarimonas--1||g__Sanguibacter--3||g__Solidesulfovibrio--9||g__Thauera_A--6||g__UBA8260--2||g__Virgibacillus--1:capture_order_counter=o__Actinomycetales--6||o__Bacillales_D--1||o__Burkholderiales--17||o__Desulfovibrionales--10||o__Enterobacterales--1||o__Longimicrobiales--1||o__Mycobacteriales--7||o__Paenibacillales--1||o__Pirellulales--1||o__Pseudomonadales--1||o__Rhizobiales--3||o__UBA8260--2:capture_phylum_counter=p__Actinobacteriota--13||p__Desulfobacterota_I--10||p__Dormibacterota--2||p__Firmicutes--2||p__Gemmatimonadota--1||p__Planctomycetota--1||p__Proteobacteria--22:capture_species_counter=s__Aeromonas sanarellii--1||s__Blastococcus sp900102425--7||s__Cellulomonas hominis_C--1||s__Cohnella sp004801405--1||s__Desulfovibrio sp910584445--1||s__JAFAYN01 sp019240375--1||s__Janthinobacterium sp014379395--11||s__Mesorhizobium sp004020545--2||s__Mobilicoccus massiliensis--2||s__Pseudomonas_E yamanorum_B--1||s__QWPN01 sp005789975--1||s__Salinarimonas sp003567055--1||s__Sanguibacter keddieii--3||s__Solidesulfovibrio magneticus_A--1||s__Solidesulfovibrio sp000245055--8||s__Thauera_A rhizosphaerae--6||s__UBA8260 sp003134115--2||s__Virgibacillus pantothenticus--1:evalue_avg=4.300000000164666e-50:evalue_max=1.29e-49:evalue_min=2.37e-60:evalue_std=7.447818472403567e-50:evalue_sum=1.2900000000494e-49:gapopen_avg=0.3333333333333333:gapopen_max=1.0:gapopen_min=0.0:gapopen_std=0.5773502691896258:gapopen_sum=1.0:gtdb_class_counter=c__Gammaproteobacteria--3:gtdb_domain_counter=d__Bacteria--3:gtdb_family_counter=f__Thiobacillaceae--3:gtdb_genus_counter=g__JADJCP01--1||g__PFJX01--1||g__UBA3361--1:gtdb_order_counter=o__Burkholderiales--3:gtdb_phylum_counter=p__Proteobacteria--3:gtdb_species_counter=s__JADJCP01 sp016703155--1||s__PFJX01 sp016219425--1||s__UBA3361 sp002360535--1:heptad_counter=MCP-40H--44||MCP-44H--9||MCP-64H--1:lbd_counter=:lca_tree=f__Thiobacillaceae:length_avg=118.66666666666667:length_max=124.0:length_min=116.0:length_std=4.618802153517006:length_sum=356.0:mismatch_avg=16.0:mismatch_max=26.0:mismatch_min=11.0:mismatch_std=8.660254037844387:mismatch_sum=48.0:name=N166294:qcovhsp_avg=99.43333333333334:qcovhsp_max=100.0:qcovhsp_min=98.3:qcovhsp_std=0.9814954576223655:qcovhsp_sum=298.3:qend_avg=118.66666666666667:qend_max=122.0:qend_min=116.0:qend_std=3.055050463303893:qend_sum=356.0:qstart_avg=1.6666666666666667:qstart_max=3.0:qstart_min=1.0:qstart_std=1.1547005383792517:qstart_sum=5.0:ref_name_counter=GB_GCA_013820855.1_protein.faa_JACDHV010000064.1_16@PF00015_full_PFAM.110.324--2||RS_GCF_018075365.1_protein.faa_NZ_CP073011.1_4116@PF00015_full_PFAM.336.551--1:scovhsp_avg=55.366666666666674:scovhsp_max=57.7:scovhsp_min=54.2:scovhsp_std=2.0207259421636903:scovhsp_sum=166.10000000000002:send_avg=142.33333333333334:send_max=170.0:send_min=124.0:send_std=24.37895267096873:send_sum=427.0:sstart_avg=24.666666666666668:sstart_max=47.0:sstart_min=9.0:sstart_std=19.857828011475306:sstart_sum=74.0])0:6e-09[&&NHX:Sample_counter=rhizpot1--3||rhizpot3--2||rhiztom1--4||rhiztom2--15||rhiztom3--28:Type_counter=GTDB--3||capture--52:besthit_avg=86.13333333333333:besthit_max=90.5:besthit_min=77.4:besthit_std=7.5632885263840945:besthit_sum=258.4:bitscore_avg=176.0:bitscore_max=185.0:bitscore_min=158.0:bitscore_std=15.588457268119896:bitscore_sum=528.0:capture_class_counter=c__Actinomycetia--13||c__Alphaproteobacteria--3||c__Bacilli--2||c__Desulfovibrionia--11||c__Dormibacteria--2||c__Gammaproteobacteria--19||c__Gemmatimonadetes--1||c__Planctomycetia--1:capture_domain_counter=d__Bacteria--52:capture_family_counter=f__Aeromonadaceae--1||f__Amphibacillaceae--1||f__Beijerinckiaceae--1||f__Burkholderiaceae--11||f__Cellulomonadaceae--4||f__Dermatophilaceae--2||f__Desulfovibrionaceae--11||f__Geodermatophilaceae--7||f__Longimicrobiaceae--1||f__Paenibacillaceae--1||f__Pseudomonadaceae--1||f__Rhizobiaceae--2||f__Rhodocyclaceae--6||f__UBA1268--1||f__UBA8260--2:capture_genus_counter=g__Aeromonas--1||g__Blastococcus--7||g__Cellulomonas--1||g__Cohnella--1||g__Desulfovibrio--1||g__JAFAYN01--1||g__Janthinobacterium--11||g__Mesorhizobium--2||g__Mobilicoccus--2||g__Pseudomonas_E--1||g__QWPN01--1||g__Salinarimonas--1||g__Sanguibacter--3||g__Solidesulfovibrio--10||g__Thauera_A--6||g__UBA8260--2||g__Virgibacillus--1:capture_order_counter=o__Actinomycetales--6||o__Bacillales_D--1||o__Burkholderiales--17||o__Desulfovibrionales--11||o__Enterobacterales--1||o__Longimicrobiales--1||o__Mycobacteriales--7||o__Paenibacillales--1||o__Pirellulales--1||o__Pseudomonadales--1||o__Rhizobiales--3||o__UBA8260--2:capture_phylum_counter=p__Actinobacteriota--13||p__Desulfobacterota_I--11||p__Dormibacterota--2||p__Firmicutes--2||p__Gemmatimonadota--1||p__Planctomycetota--1||p__Proteobacteria--22:capture_species_counter=s__Aeromonas sanarellii--1||s__Blastococcus sp900102425--7||s__Cellulomonas hominis_C--1||s__Cohnella sp004801405--1||s__Desulfovibrio sp910584445--1||s__JAFAYN01 sp019240375--1||s__Janthinobacterium sp014379395--11||s__Mesorhizobium sp004020545--2||s__Mobilicoccus massiliensis--2||s__Pseudomonas_E yamanorum_B--1||s__QWPN01 sp005789975--1||s__Salinarimonas sp003567055--1||s__Sanguibacter keddieii--3||s__Solidesulfovibrio magneticus_A--1||s__Solidesulfovibrio sp000245055--9||s__Thauera_A rhizosphaerae--6||s__UBA8260 sp003134115--2||s__Virgibacillus pantothenticus--1:evalue_avg=4.300000000164666e-50:evalue_max=1.29e-49:evalue_min=2.37e-60:evalue_std=7.447818472403567e-50:evalue_sum=1.2900000000494e-49:gapopen_avg=0.3333333333333333:gapopen_max=1.0:gapopen_min=0.0:gapopen_std=0.5773502691896258:gapopen_sum=1.0:gtdb_class_counter=c__Gammaproteobacteria--3:gtdb_domain_counter=d__Bacteria--3:gtdb_family_counter=f__Thiobacillaceae--3:gtdb_genus_counter=g__JADJCP01--1||g__PFJX01--1||g__UBA3361--1:gtdb_order_counter=o__Burkholderiales--3:gtdb_phylum_counter=p__Proteobacteria--3:gtdb_species_counter=s__JADJCP01 sp016703155--1||s__PFJX01 sp016219425--1||s__UBA3361 sp002360535--1:heptad_counter=MCP-40H--45||MCP-44H--9||MCP-64H--1:lbd_counter=:lca_tree=f__Thiobacillaceae:length_avg=118.66666666666667:length_max=124.0:length_min=116.0:length_std=4.618802153517006:length_sum=356.0:mismatch_avg=16.0:mismatch_max=26.0:mismatch_min=11.0:mismatch_std=8.660254037844387:mismatch_sum=48.0:name=N166295:qcovhsp_avg=99.43333333333334:qcovhsp_max=100.0:qcovhsp_min=98.3:qcovhsp_std=0.9814954576223655:qcovhsp_sum=298.3:qend_avg=118.66666666666667:qend_max=122.0:qend_min=116.0:qend_std=3.055050463303893:qend_sum=356.0:qstart_avg=1.6666666666666667:qstart_max=3.0:qstart_min=1.0:qstart_std=1.1547005383792517:qstart_sum=5.0:ref_name_counter=GB_GCA_013820855.1_protein.faa_JACDHV010000064.1_16@PF00015_full_PFAM.110.324--2||RS_GCF_018075365.1_protein.faa_NZ_CP073011.1_4116@PF00015_full_PFAM.336.551--1:scovhsp_avg=55.366666666666674:scovhsp_max=57.7:scovhsp_min=54.2:scovhsp_std=2.0207259421636903:scovhsp_sum=166.10000000000002:send_avg=142.33333333333334:send_max=170.0:send_min=124.0:send_std=24.37895267096873:send_sum=427.0:sstart_avg=24.666666666666668:sstart_max=47.0:sstart_min=9.0:sstart_std=19.857828011475306:sstart_sum=74.0],b64abe10-12a5-404f-80c7-4e104253b068_3@MCPsignal.42.139:0.0103173[&&NHX:Sample=rhiztom3:Type=capture:capture_class=c__Gammaproteobacteria:capture_domain=d__Bacteria:capture_family=f__Burkholderiaceae:capture_genus=g__Janthinobacterium:capture_order=o__Burkholderiales:capture_phylum=p__Proteobacteria:capture_species=s__Janthinobacterium sp014379395:heptad=MCP-40H])0:5e-09[&&NHX:Sample_counter=rhizpot1--3||rhizpot3--2||rhiztom1--4||rhiztom2--15||rhiztom3--29:Type_counter=GTDB--3||capture--53:besthit_avg=86.13333333333333:besthit_max=90.5:besthit_min=77.4:besthit_std=7.5632885263840945:besthit_sum=258.4:bitscore_avg=176.0:bitscore_max=185.0:bitscore_min=158.0:bitscore_std=15.588457268119896:bitscore_sum=528.0:capture_class_counter=c__Actinomycetia--13||c__Alphaproteobacteria--3||c__Bacilli--2||c__Desulfovibrionia--11||c__Dormibacteria--2||c__Gammaproteobacteria--20||c__Gemmatimonadetes--1||c__Planctomycetia--1:capture_domain_counter=d__Bacteria--53:capture_family_counter=f__Aeromonadaceae--1||f__Amphibacillaceae--1||f__Beijerinckiaceae--1||f__Burkholderiaceae--12||f__Cellulomonadaceae--4||f__Dermatophilaceae--2||f__Desulfovibrionaceae--11||f__Geodermatophilaceae--7||f__Longimicrobiaceae--1||f__Paenibacillaceae--1||f__Pseudomonadaceae--1||f__Rhizobiaceae--2||f__Rhodocyclaceae--6||f__UBA1268--1||f__UBA8260--2:capture_genus_counter=g__Aeromonas--1||g__Blastococcus--7||g__Cellulomonas--1||g__Cohnella--1||g__Desulfovibrio--1||g__JAFAYN01--1||g__Janthinobacterium--12||g__Mesorhizobium--2||g__Mobilicoccus--2||g__Pseudomonas_E--1||g__QWPN01--1||g__Salinarimonas--1||g__Sanguibacter--3||g__Solidesulfovibrio--10||g__Thauera_A--6||g__UBA8260--2||g__Virgibacillus--1:capture_order_counter=o__Actinomycetales--6||o__Bacillales_D--1||o__Burkholderiales--18||o__Desulfovibrionales--11||o__Enterobacterales--1||o__Longimicrobiales--1||o__Mycobacteriales--7||o__Paenibacillales--1||o__Pirellulales--1||o__Pseudomonadales--1||o__Rhizobiales--3||o__UBA8260--2:capture_phylum_counter=p__Actinobacteriota--13||p__Desulfobacterota_I--11||p__Dormibacterota--2||p__Firmicutes--2||p__Gemmatimonadota--1||p__Planctomycetota--1||p__Proteobacteria--23:capture_species_counter=s__Aeromonas sanarellii--1||s__Blastococcus sp900102425--7||s__Cellulomonas hominis_C--1||s__Cohnella sp004801405--1||s__Desulfovibrio sp910584445--1||s__JAFAYN01 sp019240375--1||s__Janthinobacterium sp014379395--12||s__Mesorhizobium sp004020545--2||s__Mobilicoccus massiliensis--2||s__Pseudomonas_E yamanorum_B--1||s__QWPN01 sp005789975--1||s__Salinarimonas sp003567055--1||s__Sanguibacter keddieii--3||s__Solidesulfovibrio magneticus_A--1||s__Solidesulfovibrio sp000245055--9||s__Thauera_A rhizosphaerae--6||s__UBA8260 sp003134115--2||s__Virgibacillus pantothenticus--1:evalue_avg=4.300000000164666e-50:evalue_max=1.29e-49:evalue_min=2.37e-60:evalue_std=7.447818472403567e-50:evalue_sum=1.2900000000494e-49:gapopen_avg=0.3333333333333333:gapopen_max=1.0:gapopen_min=0.0:gapopen_std=0.5773502691896258:gapopen_sum=1.0:gtdb_class_counter=c__Gammaproteobacteria--3:gtdb_domain_counter=d__Bacteria--3:gtdb_family_counter=f__Thiobacillaceae--3:gtdb_genus_counter=g__JADJCP01--1||g__PFJX01--1||g__UBA3361--1:gtdb_order_counter=o__Burkholderiales--3:gtdb_phylum_counter=p__Proteobacteria--3:gtdb_species_counter=s__JADJCP01 sp016703155--1||s__PFJX01 sp016219425--1||s__UBA3361 sp002360535--1:heptad_counter=MCP-40H--46||MCP-44H--9||MCP-64H--1:lbd_counter=:lca_tree=f__Thiobacillaceae:length_avg=118.66666666666667:length_max=124.0:length_min=116.0:length_std=4.618802153517006:length_sum=356.0:mismatch_avg=16.0:mismatch_max=26.0:mismatch_min=11.0:mismatch_std=8.660254037844387:mismatch_sum=48.0:name=N166297:qcovhsp_avg=99.43333333333334:qcovhsp_max=100.0:qcovhsp_min=98.3:qcovhsp_std=0.9814954576223655:qcovhsp_sum=298.3:qend_avg=118.66666666666667:qend_max=122.0:qend_min=116.0:qend_std=3.055050463303893:qend_sum=356.0:qstart_avg=1.6666666666666667:qstart_max=3.0:qstart_min=1.0:qstart_std=1.1547005383792517:qstart_sum=5.0:ref_name_counter=GB_GCA_013820855.1_protein.faa_JACDHV010000064.1_16@PF00015_full_PFAM.110.324--2||RS_GCF_018075365.1_protein.faa_NZ_CP073011.1_4116@PF00015_full_PFAM.336.551--1:scovhsp_avg=55.366666666666674:scovhsp_max=57.7:scovhsp_min=54.2:scovhsp_std=2.0207259421636903:scovhsp_sum=166.10000000000002:send_avg=142.33333333333334:send_max=170.0:send_min=124.0:send_std=24.37895267096873:send_sum=427.0:sstart_avg=24.666666666666668:sstart_max=47.0:sstart_min=9.0:sstart_std=19.857828011475306:sstart_sum=74.0])0.187:5e-09[&&NHX:Sample_counter=rhizpot1--3||rhizpot3--2||rhiztom1--4||rhiztom2--15||rhiztom3--30:Type_counter=GTDB--3||capture--54:besthit_avg=86.13333333333333:besthit_max=90.5:besthit_min=77.4:besthit_std=7.5632885263840945:besthit_sum=258.4:bitscore_avg=176.0:bitscore_max=185.0:bitscore_min=158.0:bitscore_std=15.588457268119896:bitscore_sum=528.0:capture_class_counter=c__Actinomycetia--13||c__Alphaproteobacteria--3||c__Bacilli--2||c__Desulfovibrionia--12||c__Dormibacteria--2||c__Gammaproteobacteria--20||c__Gemmatimonadetes--1||c__Planctomycetia--1:capture_domain_counter=d__Bacteria--54:capture_family_counter=f__Aeromonadaceae--1||f__Amphibacillaceae--1||f__Beijerinckiaceae--1||f__Burkholderiaceae--12||f__Cellulomonadaceae--4||f__Dermatophilaceae--2||f__Desulfovibrionaceae--12||f__Geodermatophilaceae--7||f__Longimicrobiaceae--1||f__Paenibacillaceae--1||f__Pseudomonadaceae--1||f__Rhizobiaceae--2||f__Rhodocyclaceae--6||f__UBA1268--1||f__UBA8260--2:capture_genus_counter=g__Aeromonas--1||g__Blastococcus--7||g__Cellulomonas--1||g__Cohnella--1||g__Desulfovibrio--1||g__JAFAYN01--1||g__Janthinobacterium--12||g__Mesorhizobium--2||g__Mobilicoccus--2||g__Pseudomonas_E--1||g__QWPN01--1||g__Salinarimonas--1||g__Sanguibacter--3||g__Solidesulfovibrio--11||g__Thauera_A--6||g__UBA8260--2||g__Virgibacillus--1:capture_order_counter=o__Actinomycetales--6||o__Bacillales_D--1||o__Burkholderiales--18||o__Desulfovibrionales--12||o__Enterobacterales--1||o__Longimicrobiales--1||o__Mycobacteriales--7||o__Paenibacillales--1||o__Pirellulales--1||o__Pseudomonadales--1||o__Rhizobiales--3||o__UBA8260--2:capture_phylum_counter=p__Actinobacteriota--13||p__Desulfobacterota_I--12||p__Dormibacterota--2||p__Firmicutes--2||p__Gemmatimonadota--1||p__Planctomycetota--1||p__Proteobacteria--23:capture_species_counter=s__Aeromonas sanarellii--1||s__Blastococcus sp900102425--7||s__Cellulomonas hominis_C--1||s__Cohnella sp004801405--1||s__Desulfovibrio sp910584445--1||s__JAFAYN01 sp019240375--1||s__Janthinobacterium sp014379395--12||s__Mesorhizobium sp004020545--2||s__Mobilicoccus massiliensis--2||s__Pseudomonas_E yamanorum_B--1||s__QWPN01 sp005789975--1||s__Salinarimonas sp003567055--1||s__Sanguibacter keddieii--3||s__Solidesulfovibrio magneticus_A--1||s__Solidesulfovibrio sp000245055--10||s__Thauera_A rhizosphaerae--6||s__UBA8260 sp003134115--2||s__Virgibacillus pantothenticus--1:evalue_avg=4.300000000164666e-50:evalue_max=1.29e-49:evalue_min=2.37e-60:evalue_std=7.447818472403567e-50:evalue_sum=1.2900000000494e-49:gapopen_avg=0.3333333333333333:gapopen_max=1.0:gapopen_min=0.0:gapopen_std=0.5773502691896258:gapopen_sum=1.0:gtdb_class_counter=c__Gammaproteobacteria--3:gtdb_domain_counter=d__Bacteria--3:gtdb_family_counter=f__Thiobacillaceae--3:gtdb_genus_counter=g__JADJCP01--1||g__PFJX01--1||g__UBA3361--1:gtdb_order_counter=o__Burkholderiales--3:gtdb_phylum_counter=p__Proteobacteria--3:gtdb_species_counter=s__JADJCP01 sp016703155--1||s__PFJX01 sp016219425--1||s__UBA3361 sp002360535--1:heptad_counter=MCP-40H--47||MCP-44H--9||MCP-64H--1:lbd_counter=:lca_tree=f__Thiobacillaceae:length_avg=118.66666666666667:length_max=124.0:length_min=116.0:length_std=4.618802153517006:length_sum=356.0:mismatch_avg=16.0:mismatch_max=26.0:mismatch_min=11.0:mismatch_std=8.660254037844387:mismatch_sum=48.0:name=N166298:qcovhsp_avg=99.43333333333334:qcovhsp_max=100.0:qcovhsp_min=98.3:qcovhsp_std=0.9814954576223655:qcovhsp_sum=298.3:qend_avg=118.66666666666667:qend_max=122.0:qend_min=116.0:qend_std=3.055050463303893:qend_sum=356.0:qstart_avg=1.6666666666666667:qstart_max=3.0:qstart_min=1.0:qstart_std=1.1547005383792517:qstart_sum=5.0:ref_name_counter=GB_GCA_013820855.1_protein.faa_JACDHV010000064.1_16@PF00015_full_PFAM.110.324--2||RS_GCF_018075365.1_protein.faa_NZ_CP073011.1_4116@PF00015_full_PFAM.336.551--1:scovhsp_avg=55.366666666666674:scovhsp_max=57.7:scovhsp_min=54.2:scovhsp_std=2.0207259421636903:scovhsp_sum=166.10000000000002:send_avg=142.33333333333334:send_max=170.0:send_min=124.0:send_std=24.37895267096873:send_sum=427.0:sstart_avg=24.666666666666668:sstart_max=47.0:sstart_min=9.0:sstart_std=19.857828011475306:sstart_sum=74.0],da8d4069-f991-56a5-bf68-fcf6db048d94_6@MCPsignal.135.233:5e-09[&&NHX:Sample=rhiztom3:Type=capture:capture_class=c__Desulfovibrionia:capture_domain=d__Bacteria:capture_family=f__Desulfovibrionaceae:capture_genus=g__Solidesulfovibrio:capture_order=o__Desulfovibrionales:capture_phylum=p__Desulfobacterota_I:capture_species=s__Solidesulfovibrio sp000245055:heptad=MCP-40H])0.897:0.0952915[&&NHX:Sample_counter=rhizpot1--3||rhizpot3--2||rhiztom1--4||rhiztom2--15||rhiztom3--31:Type_counter=GTDB--3||capture--55:besthit_avg=86.13333333333333:besthit_max=90.5:besthit_min=77.4:besthit_std=7.5632885263840945:besthit_sum=258.4:bitscore_avg=176.0:bitscore_max=185.0:bitscore_min=158.0:bitscore_std=15.588457268119896:bitscore_sum=528.0:capture_class_counter=c__Actinomycetia--13||c__Alphaproteobacteria--3||c__Bacilli--2||c__Desulfovibrionia--13||c__Dormibacteria--2||c__Gammaproteobacteria--20||c__Gemmatimonadetes--1||c__Planctomycetia--1:capture_domain_counter=d__Bacteria--55:capture_family_counter=f__Aeromonadaceae--1||f__Amphibacillaceae--1||f__Beijerinckiaceae--1||f__Burkholderiaceae--12||f__Cellulomonadaceae--4||f__Dermatophilaceae--2||f__Desulfovibrionaceae--13||f__Geodermatophilaceae--7||f__Longimicrobiaceae--1||f__Paenibacillaceae--1||f__Pseudomonadaceae--1||f__Rhizobiaceae--2||f__Rhodocyclaceae--6||f__UBA1268--1||f__UBA8260--2:capture_genus_counter=g__Aeromonas--1||g__Blastococcus--7||g__Cellulomonas--1||g__Cohnella--1||g__Desulfovibrio--1||g__JAFAYN01--1||g__Janthinobacterium--12||g__Mesorhizobium--2||g__Mobilicoccus--2||g__Pseudomonas_E--1||g__QWPN01--1||g__Salinarimonas--1||g__Sanguibacter--3||g__Solidesulfovibrio--12||g__Thauera_A--6||g__UBA8260--2||g__Virgibacillus--1:capture_order_counter=o__Actinomycetales--6||o__Bacillales_D--1||o__Burkholderiales--18||o__Desulfovibrionales--13||o__Enterobacterales--1||o__Longimicrobiales--1||o__Mycobacteriales--7||o__Paenibacillales--1||o__Pirellulales--1||o__Pseudomonadales--1||o__Rhizobiales--3||o__UBA8260--2:capture_phylum_counter=p__Actinobacteriota--13||p__Desulfobacterota_I--13||p__Dormibacterota--2||p__Firmicutes--2||p__Gemmatimonadota--1||p__Planctomycetota--1||p__Proteobacteria--23:capture_species_counter=s__Aeromonas sanarellii--1||s__Blastococcus sp900102425--7||s__Cellulomonas hominis_C--1||s__Cohnella sp004801405--1||s__Desulfovibrio sp910584445--1||s__JAFAYN01 sp019240375--1||s__Janthinobacterium sp014379395--12||s__Mesorhizobium sp004020545--2||s__Mobilicoccus massiliensis--2||s__Pseudomonas_E yamanorum_B--1||s__QWPN01 sp005789975--1||s__Salinarimonas sp003567055--1||s__Sanguibacter keddieii--3||s__Solidesulfovibrio magneticus_A--1||s__Solidesulfovibrio sp000245055--11||s__Thauera_A rhizosphaerae--6||s__UBA8260 sp003134115--2||s__Virgibacillus pantothenticus--1:evalue_avg=4.300000000164666e-50:evalue_max=1.29e-49:evalue_min=2.37e-60:evalue_std=7.447818472403567e-50:evalue_sum=1.2900000000494e-49:gapopen_avg=0.3333333333333333:gapopen_max=1.0:gapopen_min=0.0:gapopen_std=0.5773502691896258:gapopen_sum=1.0:gtdb_class_counter=c__Gammaproteobacteria--3:gtdb_domain_counter=d__Bacteria--3:gtdb_family_counter=f__Thiobacillaceae--3:gtdb_genus_counter=g__JADJCP01--1||g__PFJX01--1||g__UBA3361--1:gtdb_order_counter=o__Burkholderiales--3:gtdb_phylum_counter=p__Proteobacteria--3:gtdb_species_counter=s__JADJCP01 sp016703155--1||s__PFJX01 sp016219425--1||s__UBA3361 sp002360535--1:heptad_counter=MCP-40H--48||MCP-44H--9||MCP-64H--1:lbd_counter=:lca_tree=f__Thiobacillaceae:length_avg=118.66666666666667:length_max=124.0:length_min=116.0:length_std=4.618802153517006:length_sum=356.0:mismatch_avg=16.0:mismatch_max=26.0:mismatch_min=11.0:mismatch_std=8.660254037844387:mismatch_sum=48.0:name=N166300:qcovhsp_avg=99.43333333333334:qcovhsp_max=100.0:qcovhsp_min=98.3:qcovhsp_std=0.9814954576223655:qcovhsp_sum=298.3:qend_avg=118.66666666666667:qend_max=122.0:qend_min=116.0:qend_std=3.055050463303893:qend_sum=356.0:qstart_avg=1.6666666666666667:qstart_max=3.0:qstart_min=1.0:qstart_std=1.1547005383792517:qstart_sum=5.0:ref_name_counter=GB_GCA_013820855.1_protein.faa_JACDHV010000064.1_16@PF00015_full_PFAM.110.324--2||RS_GCF_018075365.1_protein.faa_NZ_CP073011.1_4116@PF00015_full_PFAM.336.551--1:scovhsp_avg=55.366666666666674:scovhsp_max=57.7:scovhsp_min=54.2:scovhsp_std=2.0207259421636903:scovhsp_sum=166.10000000000002:send_avg=142.33333333333334:send_max=170.0:send_min=124.0:send_std=24.37895267096873:send_sum=427.0:sstart_avg=24.666666666666668:sstart_max=47.0:sstart_min=9.0:sstart_std=19.857828011475306:sstart_sum=74.0])0.945:0.03367[&&NHX:Sample_counter=rhizpot1--4||rhizpot3--2||rhiztom1--9||rhiztom2--29||rhiztom3--43:Type_counter=GTDB--3||capture--87:besthit_avg=88.025:besthit_max=93.7:besthit_min=77.4:besthit_std=7.242179690305029:besthit_sum=352.1:bitscore_avg=176.75:bitscore_max=185.0:bitscore_min=158.0:bitscore_std=12.816005617976296:bitscore_sum=707.0:capture_class_counter=c__Actinomycetia--17||c__Alphaproteobacteria--5||c__Bacilli--2||c__Desulfovibrionia--13||c__Dormibacteria--11||c__Gammaproteobacteria--33||c__Gemmatimonadetes--1||c__Halobacteria--2||c__Planctomycetia--1||c__Polyangia--2:capture_domain_counter=d__Archaea--2||d__Bacteria--85:capture_family_counter=f__Aeromonadaceae--1||f__Amphibacillaceae--1||f__Beijerinckiaceae--1||f__Burkholderiaceae--12||f__Cellulomonadaceae--7||f__Dermatophilaceae--3||f__Desulfovibrionaceae--13||f__Dongiaceae--1||f__Geodermatophilaceae--7||f__Haladaptataceae--2||f__Longimicrobiaceae--1||f__Paenibacillaceae--1||f__Polyangiaceae--2||f__Pseudomonadaceae--6||f__Rhizobiaceae--2||f__Rhodocyclaceae--14||f__Rhodospirillaceae--1||f__UBA1268--1||f__UBA8260--11:capture_genus_counter=g__Aeromonas--1||g__Alpha-05--1||g__Blastococcus--7||g__Cellulomonas--1||g__Cohnella--1||g__Desulfovibrio--1||g__Halorussus--2||g__Hypericibacter--1||g__JACOUN01--8||g__JAFAYN01--1||g__Janthinobacterium--12||g__Mesorhizobium--2||g__Mobilicoccus--3||g__PMG-095--1||g__Pseudomonas_E--6||g__QWPN01--1||g__SYFR01--1||g__Salinarimonas--1||g__Sanguibacter--6||g__Solidesulfovibrio--12||g__Thauera_A--6||g__UBA8260--11||g__Virgibacillus--1:capture_order_counter=o__Actinomycetales--10||o__Bacillales_D--1||o__Burkholderiales--26||o__Desulfovibrionales--13||o__Dongiales--1||o__Enterobacterales--1||o__Halobacteriales--2||o__Longimicrobiales--1||o__Mycobacteriales--7||o__Paenibacillales--1||o__Pirellulales--1||o__Polyangiales--2||o__Pseudomonadales--6||o__Rhizobiales--3||o__Rhodospirillales--1||o__UBA8260--11:capture_phylum_counter=p__Actinobacteriota--17||p__Desulfobacterota_I--13||p__Dormibacterota--11||p__Firmicutes--2||p__Gemmatimonadota--1||p__Halobacteriota--2||p__Myxococcota--2||p__Planctomycetota--1||p__Proteobacteria--38:capture_species_counter=s__Aeromonas sanarellii--1||s__Alpha-05 sp001603335--1||s__Blastococcus sp900102425--7||s__Cellulomonas hominis_C--1||s__Cohnella sp004801405--1||s__Desulfovibrio sp910584445--1||s__Halorussus sp010747475--2||s__Hypericibacter adhaerens--1||s__JACOUN01 sp016177805--8||s__JAFAYN01 sp019240375--1||s__Janthinobacterium sp014379395--12||s__Mesorhizobium sp004020545--2||s__Mobilicoccus massiliensis--3||s__PMG-095 sp903642325--1||s__Pseudomonas_E reactans--4||s__Pseudomonas_E sp002483005--1||s__Pseudomonas_E yamanorum_B--1||s__QWPN01 sp005789975--1||s__SYFR01 sp005800325--1||s__Salinarimonas sp003567055--1||s__Sanguibacter keddieii--6||s__Solidesulfovibrio magneticus_A--1||s__Solidesulfovibrio sp000245055--11||s__Thauera_A rhizosphaerae--6||s__UBA8260 sp003134115--11||s__Virgibacillus pantothenticus--1:evalue_avg=3.2250000101735e-50:evalue_max=1.29e-49:evalue_min=2.37e-60:evalue_std=6.449999993217667e-50:evalue_sum=1.2900000040694e-49:gapopen_avg=0.5:gapopen_max=1.0:gapopen_min=0.0:gapopen_std=0.5773502691896257:gapopen_sum=2.0:gtdb_class_counter=c__Gammaproteobacteria--3:gtdb_domain_counter=d__Bacteria--3:gtdb_family_counter=f__Thiobacillaceae--3:gtdb_genus_counter=g__JADJCP01--1||g__PFJX01--1||g__UBA3361--1:gtdb_order_counter=o__Burkholderiales--3:gtdb_phylum_counter=p__Proteobacteria--3:gtdb_species_counter=s__JADJCP01 sp016703155--1||s__PFJX01 sp016219425--1||s__UBA3361 sp002360535--1:heptad_counter=MCP-24H--1||MCP-40H--77||MCP-44H--10||MCP-52H--1||MCP-64H--1:lbd_counter=:lca_tree=f__Thiobacillaceae:length_avg=116.75:length_max=124.0:length_min=111.0:length_std=5.377421934967226:length_sum=467.0:mismatch_avg=13.5:mismatch_max=26.0:mismatch_min=6.0:mismatch_std=8.660254037844387:mismatch_sum=54.0:name=N166301:qcovhsp_avg=99.575:qcovhsp_max=100.0:qcovhsp_min=98.3:qcovhsp_std=0.8500000000000014:qcovhsp_sum=398.3:qend_avg=116.75:qend_max=122.0:qend_min=111.0:qend_std=4.573474244670748:qend_sum=467.0:qstart_avg=1.5:qstart_max=3.0:qstart_min=1.0:qstart_std=1.0:qstart_sum=6.0:ref_name_counter=GB_GCA_013813675.1_protein.faa_JACCRH010000117.1_20@PF00015_full_PFAM.254.471--1||GB_GCA_013820855.1_protein.faa_JACDHV010000064.1_16@PF00015_full_PFAM.110.324--2||RS_GCF_018075365.1_protein.faa_NZ_CP073011.1_4116@PF00015_full_PFAM.336.551--1:scovhsp_avg=54.2:scovhsp_max=57.7:scovhsp_min=50.7:scovhsp_std=2.857738033247041:scovhsp_sum=216.8:send_avg=134.25:send_max=170.0:send_min=110.0:send_std=25.64338771171495:send_sum=537.0:sstart_avg=18.75:sstart_max=47.0:sstart_min=1.0:sstart_std=20.072784228070272:sstart_sum=75.0],((70c8b812-088c-497c-98ad-1d710968c1e9_6@MCPsignal.592.697:0.00870604[&&NHX:Sample=rhiztom3:Type=capture:capture_class=c__Gammaproteobacteria:capture_domain=d__Bacteria:capture_family=f__Pseudomonadaceae:capture_genus=g__Pseudomonas_E:capture_order=o__Pseudomonadales:capture_phylum=p__Proteobacteria:capture_species=s__Pseudomonas_E sp002483005:heptad=MCP-40H],0ca19b41-6a23-4754-b499-ef6848994cba_4@MCPsignal.122.216:5e-09[&&NHX:Sample=rhiztom2:Type=capture:capture_class=c__Gammaproteobacteria:capture_domain=d__Bacteria:capture_family=f__Pseudomonadaceae:capture_genus=g__Pseudomonas_E:capture_order=o__Pseudomonadales:capture_phylum=p__Proteobacteria:capture_species=s__Pseudomonas_E sp002483005:heptad=MCP-40H])0:5e-09[&&NHX:Sample_counter=rhiztom2--1||rhiztom3--1:Type_counter=capture--2:capture_class_counter=c__Gammaproteobacteria--2:capture_domain_counter=d__Bacteria--2:capture_family_counter=f__Pseudomonadaceae--2:capture_genus_counter=g__Pseudomonas_E--2:capture_order_counter=o__Pseudomonadales--2:capture_phylum_counter=p__Proteobacteria--2:capture_species_counter=s__Pseudomonas_E sp002483005--2:gtdb_class_counter=:gtdb_domain_counter=:gtdb_family_counter=:gtdb_genus_counter=:gtdb_order_counter=:gtdb_phylum_counter=:gtdb_species_counter=:heptad_counter=MCP-40H--2:lbd_counter=:name=N166304:ref_name_counter=],(((((0d127a3e-e14d-4098-85a8-0ed0fb7a4da5_4@MCPsignal.282.367:5e-09[&&NHX:Sample=rhiztom2:Type=capture:capture_class=c__Gammaproteobacteria:capture_domain=d__Bacteria:capture_family=f__Pseudomonadaceae:capture_genus=g__Pseudomonas_E:capture_order=o__Pseudomonadales:capture_phylum=p__Proteobacteria:capture_species=s__Pseudomonas_E sp002483005:heptad=MCP-40H],((8dcfe770-e920-5021-8803-7d60693b870d_1@MCPsignal.377.459:0.0137441[&&NHX:Sample=rhiztom1:Type=capture:capture_class=c__Gammaproteobacteria:capture_domain=d__Bacteria:capture_family=f__Pseudomonadaceae:capture_genus=g__Pseudomonas_E:capture_order=o__Pseudomonadales:capture_phylum=p__Proteobacteria:capture_species=s__Pseudomonas_E sp002483005:heptad=MCP-40H],(a694f3a9-f5b8-456a-87e9-f74e99ba42e5_1@MCPsignal.88.170:0.00593271[&&NHX:Sample=rhiztom1:Type=capture:capture_class=c__Gammaproteobacteria:capture_domain=d__Bacteria:capture_family=f__Pseudomonadaceae:capture_genus=g__Pseudomonas_E:capture_order=o__Pseudomonadales:capture_phylum=p__Proteobacteria:capture_species=s__Pseudomonas_E sp002483005:heptad=MCP-40H],(7c039b00-ea21-4724-a95a-e45ca360cc68_5@MCPsignal.302.393:0.0112567[&&NHX:Sample=rhiztom3:Type=capture:capture_class=c__Desulfovibrionia:capture_domain=d__Bacteria:capture_family=f__Desulfovibrionaceae:capture_genus=g__Solidesulfovibrio:capture_order=o__Desulfovibrionales:capture_phylum=p__Desulfobacterota_I:capture_species=s__Solidesulfovibrio sp000245055:heptad=MCP-40H],3b1a75b2-6fa9-480e-84e2-279dc8a2f95f_3@MCPsignal.243.336:0.0227921[&&NHX:Sample=rhiztom3:Type=capture:capture_class=c__Actinomycetia:capture_domain=d__Bacteria:capture_family=f__Geodermatophilaceae:capture_genus=g__Blastococcus:capture_order=o__Mycobacteriales:capture_phylum=p__Actinobacteriota:capture_species=s__Blastococcus sp900102425:heptad=MCP-40H])0.647:0.0288111[&&NHX:Sample_counter=rhiztom3--2:Type_counter=capture--2:capture_class_counter=c__Actinomycetia--1||c__Desulfovibrionia--1:capture_domain_counter=d__Bacteria--2:capture_family_counter=f__Desulfovibrionaceae--1||f__Geodermatophilaceae--1:capture_genus_counter=g__Blastococcus--1||g__Solidesulfovibrio--1:capture_order_counter=o__Desulfovibrionales--1||o__Mycobacteriales--1:capture_phylum_counter=p__Actinobacteriota--1||p__Desulfobacterota_I--1:capture_species_counter=s__Blastococcus sp900102425--1||s__Solidesulfovibrio sp000245055--1:gtdb_class_counter=:gtdb_domain_counter=:gtdb_family_counter=:gtdb_genus_counter=:gtdb_order_counter=:gtdb_phylum_counter=:gtdb_species_counter=:heptad_counter=MCP-40H--2:lbd_counter=:name=N166310:ref_name_counter=])0:6e-09[&&NHX:Sample_counter=rhiztom1--1||rhiztom3--2:Type_counter=capture--3:capture_class_counter=c__Actinomycetia--1||c__Desulfovibrionia--1||c__Gammaproteobacteria--1:capture_domain_counter=d__Bacteria--3:capture_family_counter=f__Desulfovibrionaceae--1||f__Geodermatophilaceae--1||f__Pseudomonadaceae--1:capture_genus_counter=g__Blastococcus--1||g__Pseudomonas_E--1||g__Solidesulfovibrio--1:capture_order_counter=o__Desulfovibrionales--1||o__Mycobacteriales--1||o__Pseudomonadales--1:capture_phylum_counter=p__Actinobacteriota--1||p__Desulfobacterota_I--1||p__Proteobacteria--1:capture_species_counter=s__Blastococcus sp900102425--1||s__Pseudomonas_E sp002483005--1||s__Solidesulfovibrio sp000245055--1:gtdb_class_counter=:gtdb_domain_counter=:gtdb_family_counter=:gtdb_genus_counter=:gtdb_order_counter=:gtdb_phylum_counter=:gtdb_species_counter=:heptad_counter=MCP-40H--3:lbd_counter=:name=N166311:ref_name_counter=])0.602:0.105971[&&NHX:Sample_counter=rhiztom1--2||rhiztom3--2:Type_counter=capture--4:capture_class_counter=c__Actinomycetia--1||c__Desulfovibrionia--1||c__Gammaproteobacteria--2:capture_domain_counter=d__Bacteria--4:capture_family_counter=f__Desulfovibrionaceae--1||f__Geodermatophilaceae--1||f__Pseudomonadaceae--2:capture_genus_counter=g__Blastococcus--1||g__Pseudomonas_E--2||g__Solidesulfovibrio--1:capture_order_counter=o__Desulfovibrionales--1||o__Mycobacteriales--1||o__Pseudomonadales--2:capture_phylum_counter=p__Actinobacteriota--1||p__Desulfobacterota_I--1||p__Proteobacteria--2:capture_species_counter=s__Blastococcus sp900102425--1||s__Pseudomonas_E sp002483005--2||s__Solidesulfovibrio sp000245055--1:gtdb_class_counter=:gtdb_domain_counter=:gtdb_family_counter=:gtdb_genus_counter=:gtdb_order_counter=:gtdb_phylum_counter=:gtdb_species_counter=:heptad_counter=MCP-40H--4:lbd_counter=:name=N166312:ref_name_counter=],d8a3ae13-aaf5-4541-be26-9d8b5c1c26c8_1@MCPsignal.285.357:5e-09[&&NHX:Sample=rhiztom3:Type=capture:capture_class=c__Gammaproteobacteria:capture_domain=d__Bacteria:capture_family=f__Pseudomonadaceae:capture_genus=g__Pseudomonas_E:capture_order=o__Pseudomonadales:capture_phylum=p__Proteobacteria:capture_species=s__Pseudomonas_E sp002483005:heptad=MCP-40H])0:1.3e-08[&&NHX:Sample_counter=rhiztom1--2||rhiztom3--3:Type_counter=capture--5:capture_class_counter=c__Actinomycetia--1||c__Desulfovibrionia--1||c__Gammaproteobacteria--3:capture_domain_counter=d__Bacteria--5:capture_family_counter=f__Desulfovibrionaceae--1||f__Geodermatophilaceae--1||f__Pseudomonadaceae--3:capture_genus_counter=g__Blastococcus--1||g__Pseudomonas_E--3||g__Solidesulfovibrio--1:capture_order_counter=o__Desulfovibrionales--1||o__Mycobacteriales--1||o__Pseudomonadales--3:capture_phylum_counter=p__Actinobacteriota--1||p__Desulfobacterota_I--1||p__Proteobacteria--3:capture_species_counter=s__Blastococcus sp900102425--1||s__Pseudomonas_E sp002483005--3||s__Solidesulfovibrio sp000245055--1:gtdb_class_counter=:gtdb_domain_counter=:gtdb_family_counter=:gtdb_genus_counter=:gtdb_order_counter=:gtdb_phylum_counter=:gtdb_species_counter=:heptad_counter=MCP-40H--5:lbd_counter=:name=N166314:ref_name_counter=])0.862:0.0255282[&&NHX:Sample_counter=rhiztom1--2||rhiztom2--1||rhiztom3--3:Type_counter=capture--6:capture_class_counter=c__Actinomycetia--1||c__Desulfovibrionia--1||c__Gammaproteobacteria--4:capture_domain_counter=d__Bacteria--6:capture_family_counter=f__Desulfovibrionaceae--1||f__Geodermatophilaceae--1||f__Pseudomonadaceae--4:capture_genus_counter=g__Blastococcus--1||g__Pseudomonas_E--4||g__Solidesulfovibrio--1:capture_order_counter=o__Desulfovibrionales--1||o__Mycobacteriales--1||o__Pseudomonadales--4:capture_phylum_counter=p__Actinobacteriota--1||p__Desulfobacterota_I--1||p__Proteobacteria--4:capture_species_counter=s__Blastococcus sp900102425--1||s__Pseudomonas_E sp002483005--4||s__Solidesulfovibrio sp000245055--1:gtdb_class_counter=:gtdb_domain_counter=:gtdb_family_counter=:gtdb_genus_counter=:gtdb_order_counter=:gtdb_phylum_counter=:gtdb_species_counter=:heptad_counter=MCP-40H--6:lbd_counter=:name=N166315:ref_name_counter=],81ed789a-b50e-42e1-95e4-b507b161d20e_3@MCPsignal.202.306:0.00450896[&&NHX:Sample=rhiztom2:Type=capture:capture_class=c__Gammaproteobacteria:capture_domain=d__Bacteria:capture_family=f__Pseudomonadaceae:capture_genus=g__Pseudomonas_E:capture_order=o__Pseudomonadales:capture_phylum=p__Proteobacteria:capture_species=s__Pseudomonas_E sp002483005:heptad=MCP-40H])0.782:0.0142833[&&NHX:Sample_counter=rhiztom1--2||rhiztom2--2||rhiztom3--3:Type_counter=capture--7:capture_class_counter=c__Actinomycetia--1||c__Desulfovibrionia--1||c__Gammaproteobacteria--5:capture_domain_counter=d__Bacteria--7:capture_family_counter=f__Desulfovibrionaceae--1||f__Geodermatophilaceae--1||f__Pseudomonadaceae--5:capture_genus_counter=g__Blastococcus--1||g__Pseudomonas_E--5||g__Solidesulfovibrio--1:capture_order_counter=o__Desulfovibrionales--1||o__Mycobacteriales--1||o__Pseudomonadales--5:capture_phylum_counter=p__Actinobacteriota--1||p__Desulfobacterota_I--1||p__Proteobacteria--5:capture_species_counter=s__Blastococcus sp900102425--1||s__Pseudomonas_E sp002483005--5||s__Solidesulfovibrio sp000245055--1:gtdb_class_counter=:gtdb_domain_counter=:gtdb_family_counter=:gtdb_genus_counter=:gtdb_order_counter=:gtdb_phylum_counter=:gtdb_species_counter=:heptad_counter=MCP-40H--7:lbd_counter=:name=N166317:ref_name_counter=],f3610fac-e4ee-4d44-a199-5aed4209141b_6@MCPsignal.36.145:5e-09[&&NHX:Sample=rhiztom2:Type=capture:besthit=95.4:bitscore=186.0:capture_class=c__Gammaproteobacteria:capture_domain=d__Bacteria:capture_family=f__Pseudomonadaceae:capture_genus=g__Pseudomonas_E:capture_order=o__Pseudomonadales:capture_phylum=p__Proteobacteria:capture_species=s__Pseudomonas_E sp002483005:evalue=1.26e-60:gapopen=0.0:heptad=MCP-40H:length=108.0:mismatch=5.0:qcovhsp=99.1:qend=109.0:qstart=2.0:ref_name=GB_GCA_013820855.1_protein.faa_JACDHV010000064.1_16@PF00015_full_PFAM.110.324:scovhsp=50.5:send=108.0:sstart=1.0])0:5e-09[&&NHX:Sample_counter=rhiztom1--2||rhiztom2--3||rhiztom3--3:Type_counter=capture--8:besthit_avg=95.4:besthit_max=95.4:besthit_min=95.4:besthit_std=0:besthit_sum=95.4:bitscore_avg=186.0:bitscore_max=186.0:bitscore_min=186.0:bitscore_std=0:bitscore_sum=186.0:capture_class_counter=c__Actinomycetia--1||c__Desulfovibrionia--1||c__Gammaproteobacteria--6:capture_domain_counter=d__Bacteria--8:capture_family_counter=f__Desulfovibrionaceae--1||f__Geodermatophilaceae--1||f__Pseudomonadaceae--6:capture_genus_counter=g__Blastococcus--1||g__Pseudomonas_E--6||g__Solidesulfovibrio--1:capture_order_counter=o__Desulfovibrionales--1||o__Mycobacteriales--1||o__Pseudomonadales--6:capture_phylum_counter=p__Actinobacteriota--1||p__Desulfobacterota_I--1||p__Proteobacteria--6:capture_species_counter=s__Blastococcus sp900102425--1||s__Pseudomonas_E sp002483005--6||s__Solidesulfovibrio sp000245055--1:evalue_avg=1.26e-60:evalue_max=1.26e-60:evalue_min=1.26e-60:evalue_std=0:evalue_sum=1.26e-60:gapopen_avg=0.0:gapopen_max=0.0:gapopen_min=0.0:gapopen_std=0:gapopen_sum=0.0:gtdb_class_counter=:gtdb_domain_counter=:gtdb_family_counter=:gtdb_genus_counter=:gtdb_order_counter=:gtdb_phylum_counter=:gtdb_species_counter=:heptad_counter=MCP-40H--8:lbd_counter=:length_avg=108.0:length_max=108.0:length_min=108.0:length_std=0:length_sum=108.0:mismatch_avg=5.0:mismatch_max=5.0:mismatch_min=5.0:mismatch_std=0:mismatch_sum=5.0:name=N166319:qcovhsp_avg=99.1:qcovhsp_max=99.1:qcovhsp_min=99.1:qcovhsp_std=0:qcovhsp_sum=99.1:qend_avg=109.0:qend_max=109.0:qend_min=109.0:qend_std=0:qend_sum=109.0:qstart_avg=2.0:qstart_max=2.0:qstart_min=2.0:qstart_std=0:qstart_sum=2.0:ref_name_counter=GB_GCA_013820855.1_protein.faa_JACDHV010000064.1_16@PF00015_full_PFAM.110.324--1:scovhsp_avg=50.5:scovhsp_max=50.5:scovhsp_min=50.5:scovhsp_std=0:scovhsp_sum=50.5:send_avg=108.0:send_max=108.0:send_min=108.0:send_std=0:send_sum=108.0:sstart_avg=1.0:sstart_max=1.0:sstart_min=1.0:sstart_std=0:sstart_sum=1.0],b89facd3-163d-4434-b31a-0ca326dda1e4_5@MCPsignal.48.152:0.00876577[&&NHX:Sample=rhiztom3:Type=capture:capture_class=c__Gammaproteobacteria:capture_domain=d__Bacteria:capture_family=f__Pseudomonadaceae:capture_genus=g__Pseudomonas_E:capture_order=o__Pseudomonadales:capture_phylum=p__Proteobacteria:capture_species=s__Pseudomonas_E sp002483005:heptad=MCP-40H])0:5e-09[&&NHX:Sample_counter=rhiztom1--2||rhiztom2--3||rhiztom3--4:Type_counter=capture--9:besthit_avg=95.4:besthit_max=95.4:besthit_min=95.4:besthit_std=0:besthit_sum=95.4:bitscore_avg=186.0:bitscore_max=186.0:bitscore_min=186.0:bitscore_std=0:bitscore_sum=186.0:capture_class_counter=c__Actinomycetia--1||c__Desulfovibrionia--1||c__Gammaproteobacteria--7:capture_domain_counter=d__Bacteria--9:capture_family_counter=f__Desulfovibrionaceae--1||f__Geodermatophilaceae--1||f__Pseudomonadaceae--7:capture_genus_counter=g__Blastococcus--1||g__Pseudomonas_E--7||g__Solidesulfovibrio--1:capture_order_counter=o__Desulfovibrionales--1||o__Mycobacteriales--1||o__Pseudomonadales--7:capture_phylum_counter=p__Actinobacteriota--1||p__Desulfobacterota_I--1||p__Proteobacteria--7:capture_species_counter=s__Blastococcus sp900102425--1||s__Pseudomonas_E sp002483005--7||s__Solidesulfovibrio sp000245055--1:evalue_avg=1.26e-60:evalue_max=1.26e-60:evalue_min=1.26e-60:evalue_std=0:evalue_sum=1.26e-60:gapopen_avg=0.0:gapopen_max=0.0:gapopen_min=0.0:gapopen_std=0:gapopen_sum=0.0:gtdb_class_counter=:gtdb_domain_counter=:gtdb_family_counter=:gtdb_genus_counter=:gtdb_order_counter=:gtdb_phylum_counter=:gtdb_species_counter=:heptad_counter=MCP-40H--9:lbd_counter=:length_avg=108.0:length_max=108.0:length_min=108.0:length_std=0:length_sum=108.0:mismatch_avg=5.0:mismatch_max=5.0:mismatch_min=5.0:mismatch_std=0:mismatch_sum=5.0:name=N166321:qcovhsp_avg=99.1:qcovhsp_max=99.1:qcovhsp_min=99.1:qcovhsp_std=0:qcovhsp_sum=99.1:qend_avg=109.0:qend_max=109.0:qend_min=109.0:qend_std=0:qend_sum=109.0:qstart_avg=2.0:qstart_max=2.0:qstart_min=2.0:qstart_std=0:qstart_sum=2.0:ref_name_counter=GB_GCA_013820855.1_protein.faa_JACDHV010000064.1_16@PF00015_full_PFAM.110.324--1:scovhsp_avg=50.5:scovhsp_max=50.5:scovhsp_min=50.5:scovhsp_std=0:scovhsp_sum=50.5:send_avg=108.0:send_max=108.0:send_min=108.0:send_std=0:send_sum=108.0:sstart_avg=1.0:sstart_max=1.0:sstart_min=1.0:sstart_std=0:sstart_sum=1.0],((((f220965b-152e-4a23-8ad9-b6cd21f5d9fe_6@MCPsignal.300.375:5e-09[&&NHX:Sample=rhiztom2:Type=capture:capture_class=c__Actinomycetia:capture_domain=d__Bacteria:capture_family=f__Geodermatophilaceae:capture_genus=g__Blastococcus:capture_order=o__Mycobacteriales:capture_phylum=p__Actinobacteriota:capture_species=s__Blastococcus sp900102425:heptad=MCP-40H],(c102c781-7da3-4033-a4ce-a677cab9ee0c_4@MCPsignal.79.196:0.0152913[&&NHX:Sample=rhiztom1:Type=capture:besthit=98.3:bitscore=199.0:capture_class=c__Alphaproteobacteria:capture_domain=d__Bacteria:capture_family=f__Magnetospirillaceae:capture_genus=g__Phaeospirillum:capture_order=o__Rhodospirillales:capture_phylum=p__Proteobacteria:capture_species=s__Phaeospirillum sp903853455:evalue=8.4e-66:gapopen=0.0:heptad=MCP-40H:length=116.0:mismatch=2.0:qcovhsp=99.1:qend=117.0:qstart=2.0:ref_name=GB_GCA_013820855.1_protein.faa_JACDHV010000064.1_16@PF00015_full_PFAM.110.324:scovhsp=54.2:send=133.0:sstart=18.0],(((c68b828c-fa83-4126-87ba-78c3949a61be_4@MCPsignal.102.218:0.0749635[&&NHX:Sample=rhiztom3:Type=capture:capture_class=c__Halobacteria:capture_domain=d__Archaea:capture_family=f__Haladaptataceae:capture_genus=g__Halorussus:capture_order=o__Halobacteriales:capture_phylum=p__Halobacteriota:capture_species=s__Halorussus sp010747475:heptad=MCP-40H],1d302e69-a2db-455a-bdb9-60f8d72da553_4@MCPsignal.163.262:5e-09[&&NHX:Sample=rhiztom1:Type=capture:capture_class=c__Actinomycetia:capture_domain=d__Bacteria:capture_family=f__Geodermatophilaceae:capture_genus=g__Blastococcus:capture_order=o__Mycobacteriales:capture_phylum=p__Actinobacteriota:capture_species=s__Blastococcus sp900102425:heptad=MCP-40H])0:5e-09[&&NHX:Sample_counter=rhiztom1--1||rhiztom3--1:Type_counter=capture--2:capture_class_counter=c__Actinomycetia--1||c__Halobacteria--1:capture_domain_counter=d__Archaea--1||d__Bacteria--1:capture_family_counter=f__Geodermatophilaceae--1||f__Haladaptataceae--1:capture_genus_counter=g__Blastococcus--1||g__Halorussus--1:capture_order_counter=o__Halobacteriales--1||o__Mycobacteriales--1:capture_phylum_counter=p__Actinobacteriota--1||p__Halobacteriota--1:capture_species_counter=s__Blastococcus sp900102425--1||s__Halorussus sp010747475--1:gtdb_class_counter=:gtdb_domain_counter=:gtdb_family_counter=:gtdb_genus_counter=:gtdb_order_counter=:gtdb_phylum_counter=:gtdb_species_counter=:heptad_counter=MCP-40H--2:lbd_counter=:name=N166326:ref_name_counter=],(((594ebc4a-cf81-4298-976c-5e83efb27479_4@MCPsignal.26.122:5e-09[&&NHX:Sample=rhiztom2:Type=capture:capture_class=c__Actinomycetia:capture_domain=d__Bacteria:capture_family=f__Geodermatophilaceae:capture_genus=g__Blastococcus:capture_order=o__Mycobacteriales:capture_phylum=p__Actinobacteriota:capture_species=s__Blastococcus sp900102425:heptad=MCP-40H],((((805e4697-13a6-4009-b597-6ee52012e377_6@MCPsignal.95.189:0.0106728[&&NHX:Sample=rhiztom3:Type=capture:capture_class=c__Actinomycetia:capture_domain=d__Bacteria:capture_family=f__Geodermatophilaceae:capture_genus=g__Blastococcus:capture_order=o__Mycobacteriales:capture_phylum=p__Actinobacteriota:capture_species=s__Blastococcus sp900102425:heptad=MCP-40H],(cb2617b8-bb82-433c-8d88-ae7dd575d4a4_4@MCPsignal.498.603:5e-09[&&NHX:Sample=rhiztom2:Type=capture:capture_class=c__Actinomycetia:capture_domain=d__Bacteria:capture_family=f__Geodermatophilaceae:capture_genus=g__Blastococcus:capture_order=o__Mycobacteriales:capture_phylum=p__Actinobacteriota:capture_species=s__Blastococcus sp900102425:heptad=MCP-40H],(97428523-f6e5-4f17-9298-6a9aaaa60e24_2@MCPsignal.631.738:0[&&NHX:Sample=rhizpot3:Type=capture:capture_class=c__Alphaproteobacteria:capture_domain=d__Bacteria:capture_family=f__Beijerinckiaceae:capture_genus=g__Salinarimonas:capture_order=o__Rhizobiales:capture_phylum=p__Proteobacteria:capture_species=s__Salinarimonas sp003567055:heptad=MCP-40H],a8378445-2ffc-483a-99e5-330d2e012997_4@MCPsignal.324.431:0[&&NHX:Sample=rhizpot3:Type=capture:capture_class=c__Alphaproteobacteria:capture_domain=d__Bacteria:capture_family=f__Beijerinckiaceae:capture_genus=g__Salinarimonas:capture_order=o__Rhizobiales:capture_phylum=p__Proteobacteria:capture_species=s__Salinarimonas sp003567055:heptad=MCP-40H]):5e-09[&&NHX:Sample_counter=rhizpot3--2:Type_counter=capture--2:capture_class_counter=c__Alphaproteobacteria--2:capture_domain_counter=d__Bacteria--2:capture_family_counter=f__Beijerinckiaceae--2:capture_genus_counter=g__Salinarimonas--2:capture_order_counter=o__Rhizobiales--2:capture_phylum_counter=p__Proteobacteria--2:capture_species_counter=s__Salinarimonas sp003567055--2:gtdb_class_counter=:gtdb_domain_counter=:gtdb_family_counter=:gtdb_genus_counter=:gtdb_order_counter=:gtdb_phylum_counter=:gtdb_species_counter=:heptad_counter=MCP-40H--2:lbd_counter=:name=N166332:ref_name_counter=])0.426:0.0126789[&&NHX:Sample_counter=rhizpot3--2||rhiztom2--1:Type_counter=capture--3:capture_class_counter=c__Actinomycetia--1||c__Alphaproteobacteria--2:capture_domain_counter=d__Bacteria--3:capture_family_counter=f__Beijerinckiaceae--2||f__Geodermatophilaceae--1:capture_genus_counter=g__Blastococcus--1||g__Salinarimonas--2:capture_order_counter=o__Mycobacteriales--1||o__Rhizobiales--2:capture_phylum_counter=p__Actinobacteriota--1||p__Proteobacteria--2:capture_species_counter=s__Blastococcus sp900102425--1||s__Salinarimonas sp003567055--2:gtdb_class_counter=:gtdb_domain_counter=:gtdb_family_counter=:gtdb_genus_counter=:gtdb_order_counter=:gtdb_phylum_counter=:gtdb_species_counter=:heptad_counter=MCP-40H--3:lbd_counter=:name=N166333:ref_name_counter=])0:1.8e-08[&&NHX:Sample_counter=rhizpot3--2||rhiztom2--1||rhiztom3--1:Type_counter=capture--4:capture_class_counter=c__Actinomycetia--2||c__Alphaproteobacteria--2:capture_domain_counter=d__Bacteria--4:capture_family_counter=f__Beijerinckiaceae--2||f__Geodermatophilaceae--2:capture_genus_counter=g__Blastococcus--2||g__Salinarimonas--2:capture_order_counter=o__Mycobacteriales--2||o__Rhizobiales--2:capture_phylum_counter=p__Actinobacteriota--2||p__Proteobacteria--2:capture_species_counter=s__Blastococcus sp900102425--2||s__Salinarimonas sp003567055--2:gtdb_class_counter=:gtdb_domain_counter=:gtdb_family_counter=:gtdb_genus_counter=:gtdb_order_counter=:gtdb_phylum_counter=:gtdb_species_counter=:heptad_counter=MCP-40H--4:lbd_counter=:name=N166334:ref_name_counter=],ca7a5114-48f7-4f9e-9b1d-691eae704bfe_4@MCPsignal.107.201:5e-09[&&NHX:Sample=rhiztom3:Type=capture:capture_class=c__Actinomycetia:capture_domain=d__Bacteria:capture_family=f__Geodermatophilaceae:capture_genus=g__Blastococcus:capture_order=o__Mycobacteriales:capture_phylum=p__Actinobacteriota:capture_species=s__Blastococcus sp900102425:heptad=MCP-40H])0:1.8e-08[&&NHX:Sample_counter=rhizpot3--2||rhiztom2--1||rhiztom3--2:Type_counter=capture--5:capture_class_counter=c__Actinomycetia--3||c__Alphaproteobacteria--2:capture_domain_counter=d__Bacteria--5:capture_family_counter=f__Beijerinckiaceae--2||f__Geodermatophilaceae--3:capture_genus_counter=g__Blastococcus--3||g__Salinarimonas--2:capture_order_counter=o__Mycobacteriales--3||o__Rhizobiales--2:capture_phylum_counter=p__Actinobacteriota--3||p__Proteobacteria--2:capture_species_counter=s__Blastococcus sp900102425--3||s__Salinarimonas sp003567055--2:gtdb_class_counter=:gtdb_domain_counter=:gtdb_family_counter=:gtdb_genus_counter=:gtdb_order_counter=:gtdb_phylum_counter=:gtdb_species_counter=:heptad_counter=MCP-40H--5:lbd_counter=:name=N166336:ref_name_counter=],2a2424dc-c094-4074-b6f5-40deb26a7eae_6@MCPsignal.95.191:5e-09[&&NHX:Sample=rhiztom2:Type=capture:capture_class=c__Actinomycetia:capture_domain=d__Bacteria:capture_family=f__Geodermatophilaceae:capture_genus=g__Blastococcus:capture_order=o__Mycobacteriales:capture_phylum=p__Actinobacteriota:capture_species=s__Blastococcus sp900102425:heptad=MCP-40H])0.027:1.8e-08[&&NHX:Sample_counter=rhizpot3--2||rhiztom2--2||rhiztom3--2:Type_counter=capture--6:capture_class_counter=c__Actinomycetia--4||c__Alphaproteobacteria--2:capture_domain_counter=d__Bacteria--6:capture_family_counter=f__Beijerinckiaceae--2||f__Geodermatophilaceae--4:capture_genus_counter=g__Blastococcus--4||g__Salinarimonas--2:capture_order_counter=o__Mycobacteriales--4||o__Rhizobiales--2:capture_phylum_counter=p__Actinobacteriota--4||p__Proteobacteria--2:capture_species_counter=s__Blastococcus sp900102425--4||s__Salinarimonas sp003567055--2:gtdb_class_counter=:gtdb_domain_counter=:gtdb_family_counter=:gtdb_genus_counter=:gtdb_order_counter=:gtdb_phylum_counter=:gtdb_species_counter=:heptad_counter=MCP-40H--6:lbd_counter=:name=N166338:ref_name_counter=],e814683a-60ac-40a1-927a-6af09bfcc31f_1@MCPsignal.101.193:5e-09[&&NHX:Sample=rhiztom3:Type=capture:capture_class=c__Actinomycetia:capture_domain=d__Bacteria:capture_family=f__Geodermatophilaceae:capture_genus=g__Blastococcus:capture_order=o__Mycobacteriales:capture_phylum=p__Actinobacteriota:capture_species=s__Blastococcus sp900102425:heptad=MCP-40H])0.473:1.8e-08[&&NHX:Sample_counter=rhizpot3--2||rhiztom2--2||rhiztom3--3:Type_counter=capture--7:capture_class_counter=c__Actinomycetia--5||c__Alphaproteobacteria--2:capture_domain_counter=d__Bacteria--7:capture_family_counter=f__Beijerinckiaceae--2||f__Geodermatophilaceae--5:capture_genus_counter=g__Blastococcus--5||g__Salinarimonas--2:capture_order_counter=o__Mycobacteriales--5||o__Rhizobiales--2:capture_phylum_counter=p__Actinobacteriota--5||p__Proteobacteria--2:capture_species_counter=s__Blastococcus sp900102425--5||s__Salinarimonas sp003567055--2:gtdb_class_counter=:gtdb_domain_counter=:gtdb_family_counter=:gtdb_genus_counter=:gtdb_order_counter=:gtdb_phylum_counter=:gtdb_species_counter=:heptad_counter=MCP-40H--7:lbd_counter=:name=N166340:ref_name_counter=])0.168:1.8e-08[&&NHX:Sample_counter=rhizpot3--2||rhiztom2--3||rhiztom3--3:Type_counter=capture--8:capture_class_counter=c__Actinomycetia--6||c__Alphaproteobacteria--2:capture_domain_counter=d__Bacteria--8:capture_family_counter=f__Beijerinckiaceae--2||f__Geodermatophilaceae--6:capture_genus_counter=g__Blastococcus--6||g__Salinarimonas--2:capture_order_counter=o__Mycobacteriales--6||o__Rhizobiales--2:capture_phylum_counter=p__Actinobacteriota--6||p__Proteobacteria--2:capture_species_counter=s__Blastococcus sp900102425--6||s__Salinarimonas sp003567055--2:gtdb_class_counter=:gtdb_domain_counter=:gtdb_family_counter=:gtdb_genus_counter=:gtdb_order_counter=:gtdb_phylum_counter=:gtdb_species_counter=:heptad_counter=MCP-40H--8:lbd_counter=:name=N166341:ref_name_counter=],3c2c7c5e-bfa8-4c7a-9236-afa4131f19e1_2@MCPsignal.134.233:5e-09[&&NHX:Sample=rhiztom2:Type=capture:capture_class=c__Actinomycetia:capture_domain=d__Bacteria:capture_family=f__Geodermatophilaceae:capture_genus=g__Blastococcus:capture_order=o__Mycobacteriales:capture_phylum=p__Actinobacteriota:capture_species=s__Blastococcus sp900102425:heptad=MCP-40H])0.268:1.8e-08[&&NHX:Sample_counter=rhizpot3--2||rhiztom2--4||rhiztom3--3:Type_counter=capture--9:capture_class_counter=c__Actinomycetia--7||c__Alphaproteobacteria--2:capture_domain_counter=d__Bacteria--9:capture_family_counter=f__Beijerinckiaceae--2||f__Geodermatophilaceae--7:capture_genus_counter=g__Blastococcus--7||g__Salinarimonas--2:capture_order_counter=o__Mycobacteriales--7||o__Rhizobiales--2:capture_phylum_counter=p__Actinobacteriota--7||p__Proteobacteria--2:capture_species_counter=s__Blastococcus sp900102425--7||s__Salinarimonas sp003567055--2:gtdb_class_counter=:gtdb_domain_counter=:gtdb_family_counter=:gtdb_genus_counter=:gtdb_order_counter=:gtdb_phylum_counter=:gtdb_species_counter=:heptad_counter=MCP-40H--9:lbd_counter=:name=N166343:ref_name_counter=],cbd76d1e-6fc0-4961-890e-db2dc8bebadb_1@MCPsignal.168.269:5e-09[&&NHX:Sample=rhiztom2:Type=capture:capture_class=c__Actinomycetia:capture_domain=d__Bacteria:capture_family=f__Geodermatophilaceae:capture_genus=g__Blastococcus:capture_order=o__Mycobacteriales:capture_phylum=p__Actinobacteriota:capture_species=s__Blastococcus sp900102425:heptad=MCP-40H])0.674:1.8e-08[&&NHX:Sample_counter=rhizpot3--2||rhiztom2--5||rhiztom3--3:Type_counter=capture--10:capture_class_counter=c__Actinomycetia--8||c__Alphaproteobacteria--2:capture_domain_counter=d__Bacteria--10:capture_family_counter=f__Beijerinckiaceae--2||f__Geodermatophilaceae--8:capture_genus_counter=g__Blastococcus--8||g__Salinarimonas--2:capture_order_counter=o__Mycobacteriales--8||o__Rhizobiales--2:capture_phylum_counter=p__Actinobacteriota--8||p__Proteobacteria--2:capture_species_counter=s__Blastococcus sp900102425--8||s__Salinarimonas sp003567055--2:gtdb_class_counter=:gtdb_domain_counter=:gtdb_family_counter=:gtdb_genus_counter=:gtdb_order_counter=:gtdb_phylum_counter=:gtdb_species_counter=:heptad_counter=MCP-40H--10:lbd_counter=:name=N166345:ref_name_counter=])0:5e-09[&&NHX:Sample_counter=rhizpot3--2||rhiztom1--1||rhiztom2--5||rhiztom3--4:Type_counter=capture--12:capture_class_counter=c__Actinomycetia--9||c__Alphaproteobacteria--2||c__Halobacteria--1:capture_domain_counter=d__Archaea--1||d__Bacteria--11:capture_family_counter=f__Beijerinckiaceae--2||f__Geodermatophilaceae--9||f__Haladaptataceae--1:capture_genus_counter=g__Blastococcus--9||g__Halorussus--1||g__Salinarimonas--2:capture_order_counter=o__Halobacteriales--1||o__Mycobacteriales--9||o__Rhizobiales--2:capture_phylum_counter=p__Actinobacteriota--9||p__Halobacteriota--1||p__Proteobacteria--2:capture_species_counter=s__Blastococcus sp900102425--9||s__Halorussus sp010747475--1||s__Salinarimonas sp003567055--2:gtdb_class_counter=:gtdb_domain_counter=:gtdb_family_counter=:gtdb_genus_counter=:gtdb_order_counter=:gtdb_phylum_counter=:gtdb_species_counter=:heptad_counter=MCP-40H--12:lbd_counter=:name=N166346:ref_name_counter=],(090b62f5-1518-4ede-bcd1-830612f8a9db_1@MCPsignal.799.909:0.0157309[&&NHX:Sample=rhiztom2:Type=capture:capture_class=c__Gammaproteobacteria:capture_domain=d__Bacteria:capture_family=f__Pseudomonadaceae:capture_genus=g__Pseudomonas_E:capture_order=o__Pseudomonadales:capture_phylum=p__Proteobacteria:capture_species=s__Pseudomonas_E sp002483005:heptad=MCP-40H],5869ae61-5bf5-54a5-b422-3eeee8bf43aa_5@MCPsignal.123.228:5e-09[&&NHX:Sample=rhiztom3:Type=capture:capture_class=c__Actinomycetia:capture_domain=d__Bacteria:capture_family=f__Geodermatophilaceae:capture_genus=g__Blastococcus:capture_order=o__Mycobacteriales:capture_phylum=p__Actinobacteriota:capture_species=s__Blastococcus sp900102425:heptad=MCP-40H])1:0.0819116[&&NHX:Sample_counter=rhiztom2--1||rhiztom3--1:Type_counter=capture--2:capture_class_counter=c__Actinomycetia--1||c__Gammaproteobacteria--1:capture_domain_counter=d__Bacteria--2:capture_family_counter=f__Geodermatophilaceae--1||f__Pseudomonadaceae--1:capture_genus_counter=g__Blastococcus--1||g__Pseudomonas_E--1:capture_order_counter=o__Mycobacteriales--1||o__Pseudomonadales--1:capture_phylum_counter=p__Actinobacteriota--1||p__Proteobacteria--1:capture_species_counter=s__Blastococcus sp900102425--1||s__Pseudomonas_E sp002483005--1:gtdb_class_counter=:gtdb_domain_counter=:gtdb_family_counter=:gtdb_genus_counter=:gtdb_order_counter=:gtdb_phylum_counter=:gtdb_species_counter=:heptad_counter=MCP-40H--2:lbd_counter=:name=N166349:ref_name_counter=])0:5e-09[&&NHX:Sample_counter=rhizpot3--2||rhiztom1--1||rhiztom2--6||rhiztom3--5:Type_counter=capture--14:capture_class_counter=c__Actinomycetia--10||c__Alphaproteobacteria--2||c__Gammaproteobacteria--1||c__Halobacteria--1:capture_domain_counter=d__Archaea--1||d__Bacteria--13:capture_family_counter=f__Beijerinckiaceae--2||f__Geodermatophilaceae--10||f__Haladaptataceae--1||f__Pseudomonadaceae--1:capture_genus_counter=g__Blastococcus--10||g__Halorussus--1||g__Pseudomonas_E--1||g__Salinarimonas--2:capture_order_counter=o__Halobacteriales--1||o__Mycobacteriales--10||o__Pseudomonadales--1||o__Rhizobiales--2:capture_phylum_counter=p__Actinobacteriota--10||p__Halobacteriota--1||p__Proteobacteria--3:capture_species_counter=s__Blastococcus sp900102425--10||s__Halorussus sp010747475--1||s__Pseudomonas_E sp002483005--1||s__Salinarimonas sp003567055--2:gtdb_class_counter=:gtdb_domain_counter=:gtdb_family_counter=:gtdb_genus_counter=:gtdb_order_counter=:gtdb_phylum_counter=:gtdb_species_counter=:heptad_counter=MCP-40H--14:lbd_counter=:name=N166350:ref_name_counter=])0.004:0.00886017[&&NHX:Sample_counter=rhizpot3--2||rhiztom1--2||rhiztom2--6||rhiztom3--5:Type_counter=capture--15:besthit_avg=98.3:besthit_max=98.3:besthit_min=98.3:besthit_std=0:besthit_sum=98.3:bitscore_avg=199.0:bitscore_max=199.0:bitscore_min=199.0:bitscore_std=0:bitscore_sum=199.0:capture_class_counter=c__Actinomycetia--10||c__Alphaproteobacteria--3||c__Gammaproteobacteria--1||c__Halobacteria--1:capture_domain_counter=d__Archaea--1||d__Bacteria--14:capture_family_counter=f__Beijerinckiaceae--2||f__Geodermatophilaceae--10||f__Haladaptataceae--1||f__Magnetospirillaceae--1||f__Pseudomonadaceae--1:capture_genus_counter=g__Blastococcus--10||g__Halorussus--1||g__Phaeospirillum--1||g__Pseudomonas_E--1||g__Salinarimonas--2:capture_order_counter=o__Halobacteriales--1||o__Mycobacteriales--10||o__Pseudomonadales--1||o__Rhizobiales--2||o__Rhodospirillales--1:capture_phylum_counter=p__Actinobacteriota--10||p__Halobacteriota--1||p__Proteobacteria--4:capture_species_counter=s__Blastococcus sp900102425--10||s__Halorussus sp010747475--1||s__Phaeospirillum sp903853455--1||s__Pseudomonas_E sp002483005--1||s__Salinarimonas sp003567055--2:evalue_avg=8.4e-66:evalue_max=8.4e-66:evalue_min=8.4e-66:evalue_std=0:evalue_sum=8.4e-66:gapopen_avg=0.0:gapopen_max=0.0:gapopen_min=0.0:gapopen_std=0:gapopen_sum=0.0:gtdb_class_counter=:gtdb_domain_counter=:gtdb_family_counter=:gtdb_genus_counter=:gtdb_order_counter=:gtdb_phylum_counter=:gtdb_species_counter=:heptad_counter=MCP-40H--15:lbd_counter=:length_avg=116.0:length_max=116.0:length_min=116.0:length_std=0:length_sum=116.0:mismatch_avg=2.0:mismatch_max=2.0:mismatch_min=2.0:mismatch_std=0:mismatch_sum=2.0:name=N166351:qcovhsp_avg=99.1:qcovhsp_max=99.1:qcovhsp_min=99.1:qcovhsp_std=0:qcovhsp_sum=99.1:qend_avg=117.0:qend_max=117.0:qend_min=117.0:qend_std=0:qend_sum=117.0:qstart_avg=2.0:qstart_max=2.0:qstart_min=2.0:qstart_std=0:qstart_sum=2.0:ref_name_counter=GB_GCA_013820855.1_protein.faa_JACDHV010000064.1_16@PF00015_full_PFAM.110.324--1:scovhsp_avg=54.2:scovhsp_max=54.2:scovhsp_min=54.2:scovhsp_std=0:scovhsp_sum=54.2:send_avg=133.0:send_max=133.0:send_min=133.0:send_std=0:send_sum=133.0:sstart_avg=18.0:sstart_max=18.0:sstart_min=18.0:sstart_std=0:sstart_sum=18.0])0:1.8e-08[&&NHX:Sample_counter=rhizpot3--2||rhiztom1--2||rhiztom2--7||rhiztom3--5:Type_counter=capture--16:besthit_avg=98.3:besthit_max=98.3:besthit_min=98.3:besthit_std=0:besthit_sum=98.3:bitscore_avg=199.0:bitscore_max=199.0:bitscore_min=199.0:bitscore_std=0:bitscore_sum=199.0:capture_class_counter=c__Actinomycetia--11||c__Alphaproteobacteria--3||c__Gammaproteobacteria--1||c__Halobacteria--1:capture_domain_counter=d__Archaea--1||d__Bacteria--15:capture_family_counter=f__Beijerinckiaceae--2||f__Geodermatophilaceae--11||f__Haladaptataceae--1||f__Magnetospirillaceae--1||f__Pseudomonadaceae--1:capture_genus_counter=g__Blastococcus--11||g__Halorussus--1||g__Phaeospirillum--1||g__Pseudomonas_E--1||g__Salinarimonas--2:capture_order_counter=o__Halobacteriales--1||o__Mycobacteriales--11||o__Pseudomonadales--1||o__Rhizobiales--2||o__Rhodospirillales--1:capture_phylum_counter=p__Actinobacteriota--11||p__Halobacteriota--1||p__Proteobacteria--4:capture_species_counter=s__Blastococcus sp900102425--11||s__Halorussus sp010747475--1||s__Phaeospirillum sp903853455--1||s__Pseudomonas_E sp002483005--1||s__Salinarimonas sp003567055--2:evalue_avg=8.4e-66:evalue_max=8.4e-66:evalue_min=8.4e-66:evalue_std=0:evalue_sum=8.4e-66:gapopen_avg=0.0:gapopen_max=0.0:gapopen_min=0.0:gapopen_std=0:gapopen_sum=0.0:gtdb_class_counter=:gtdb_domain_counter=:gtdb_family_counter=:gtdb_genus_counter=:gtdb_order_counter=:gtdb_phylum_counter=:gtdb_species_counter=:heptad_counter=MCP-40H--16:lbd_counter=:length_avg=116.0:length_max=116.0:length_min=116.0:length_std=0:length_sum=116.0:mismatch_avg=2.0:mismatch_max=2.0:mismatch_min=2.0:mismatch_std=0:mismatch_sum=2.0:name=N166352:qcovhsp_avg=99.1:qcovhsp_max=99.1:qcovhsp_min=99.1:qcovhsp_std=0:qcovhsp_sum=99.1:qend_avg=117.0:qend_max=117.0:qend_min=117.0:qend_std=0:qend_sum=117.0:qstart_avg=2.0:qstart_max=2.0:qstart_min=2.0:qstart_std=0:qstart_sum=2.0:ref_name_counter=GB_GCA_013820855.1_protein.faa_JACDHV010000064.1_16@PF00015_full_PFAM.110.324--1:scovhsp_avg=54.2:scovhsp_max=54.2:scovhsp_min=54.2:scovhsp_std=0:scovhsp_sum=54.2:send_avg=133.0:send_max=133.0:send_min=133.0:send_std=0:send_sum=133.0:sstart_avg=18.0:sstart_max=18.0:sstart_min=18.0:sstart_std=0:sstart_sum=18.0],d5e38dba-9f5a-4bb3-8fc0-505be28f7bb7_6@MCPsignal.281.356:5e-09[&&NHX:Sample=rhizpot3:Type=capture:capture_class=c__Alphaproteobacteria:capture_domain=d__Bacteria:capture_family=f__Beijerinckiaceae:capture_genus=g__Salinarimonas:capture_order=o__Rhizobiales:capture_phylum=p__Proteobacteria:capture_species=s__Salinarimonas sp003567055:heptad=MCP-40H])0.543:1.8e-08[&&NHX:Sample_counter=rhizpot3--3||rhiztom1--2||rhiztom2--7||rhiztom3--5:Type_counter=capture--17:besthit_avg=98.3:besthit_max=98.3:besthit_min=98.3:besthit_std=0:besthit_sum=98.3:bitscore_avg=199.0:bitscore_max=199.0:bitscore_min=199.0:bitscore_std=0:bitscore_sum=199.0:capture_class_counter=c__Actinomycetia--11||c__Alphaproteobacteria--4||c__Gammaproteobacteria--1||c__Halobacteria--1:capture_domain_counter=d__Archaea--1||d__Bacteria--16:capture_family_counter=f__Beijerinckiaceae--3||f__Geodermatophilaceae--11||f__Haladaptataceae--1||f__Magnetospirillaceae--1||f__Pseudomonadaceae--1:capture_genus_counter=g__Blastococcus--11||g__Halorussus--1||g__Phaeospirillum--1||g__Pseudomonas_E--1||g__Salinarimonas--3:capture_order_counter=o__Halobacteriales--1||o__Mycobacteriales--11||o__Pseudomonadales--1||o__Rhizobiales--3||o__Rhodospirillales--1:capture_phylum_counter=p__Actinobacteriota--11||p__Halobacteriota--1||p__Proteobacteria--5:capture_species_counter=s__Blastococcus sp900102425--11||s__Halorussus sp010747475--1||s__Phaeospirillum sp903853455--1||s__Pseudomonas_E sp002483005--1||s__Salinarimonas sp003567055--3:evalue_avg=8.4e-66:evalue_max=8.4e-66:evalue_min=8.4e-66:evalue_std=0:evalue_sum=8.4e-66:gapopen_avg=0.0:gapopen_max=0.0:gapopen_min=0.0:gapopen_std=0:gapopen_sum=0.0:gtdb_class_counter=:gtdb_domain_counter=:gtdb_family_counter=:gtdb_genus_counter=:gtdb_order_counter=:gtdb_phylum_counter=:gtdb_species_counter=:heptad_counter=MCP-40H--17:lbd_counter=:length_avg=116.0:length_max=116.0:length_min=116.0:length_std=0:length_sum=116.0:mismatch_avg=2.0:mismatch_max=2.0:mismatch_min=2.0:mismatch_std=0:mismatch_sum=2.0:name=N166354:qcovhsp_avg=99.1:qcovhsp_max=99.1:qcovhsp_min=99.1:qcovhsp_std=0:qcovhsp_sum=99.1:qend_avg=117.0:qend_max=117.0:qend_min=117.0:qend_std=0:qend_sum=117.0:qstart_avg=2.0:qstart_max=2.0:qstart_min=2.0:qstart_std=0:qstart_sum=2.0:ref_name_counter=GB_GCA_013820855.1_protein.faa_JACDHV010000064.1_16@PF00015_full_PFAM.110.324--1:scovhsp_avg=54.2:scovhsp_max=54.2:scovhsp_min=54.2:scovhsp_std=0:scovhsp_sum=54.2:send_avg=133.0:send_max=133.0:send_min=133.0:send_std=0:send_sum=133.0:sstart_avg=18.0:sstart_max=18.0:sstart_min=18.0:sstart_std=0:sstart_sum=18.0],((1ac3f61e-89c6-4f37-98ce-390f5a39d554_5@MCPsignal.848.941:0[&&NHX:Sample=rhiztom3:Type=capture:capture_class=c__Gammaproteobacteria:capture_domain=d__Bacteria:capture_family=f__Pseudomonadaceae:capture_genus=g__Pseudomonas_E:capture_order=o__Pseudomonadales:capture_phylum=p__Proteobacteria:capture_species=s__Pseudomonas_E sp002483005:heptad=MCP-40H],93a24ae2-751a-426c-b742-17963d6d7bd2_6@MCPsignal.223.316:0[&&NHX:Sample=rhiztom3:Type=capture:capture_class=c__Gammaproteobacteria:capture_domain=d__Bacteria:capture_family=f__Pseudomonadaceae:capture_genus=g__Pseudomonas_E:capture_order=o__Pseudomonadales:capture_phylum=p__Proteobacteria:capture_species=s__Pseudomonas_E sp002483005:heptad=MCP-40H]):5e-09[&&NHX:Sample_counter=rhiztom3--2:Type_counter=capture--2:capture_class_counter=c__Gammaproteobacteria--2:capture_domain_counter=d__Bacteria--2:capture_family_counter=f__Pseudomonadaceae--2:capture_genus_counter=g__Pseudomonas_E--2:capture_order_counter=o__Pseudomonadales--2:capture_phylum_counter=p__Proteobacteria--2:capture_species_counter=s__Pseudomonas_E sp002483005--2:gtdb_class_counter=:gtdb_domain_counter=:gtdb_family_counter=:gtdb_genus_counter=:gtdb_order_counter=:gtdb_phylum_counter=:gtdb_species_counter=:heptad_counter=MCP-40H--2:lbd_counter=:name=N166357:ref_name_counter=],((8f666c8b-4a57-4974-81ce-c9f2f9af73ad_6@MCPsignal.30.125:5e-09[&&NHX:Sample=rhiztom2:Type=capture:capture_class=c__Gammaproteobacteria:capture_domain=d__Bacteria:capture_family=f__Pseudomonadaceae:capture_genus=g__Pseudomonas_E:capture_order=o__Pseudomonadales:capture_phylum=p__Proteobacteria:capture_species=s__Pseudomonas_E sp002483005:heptad=MCP-40H],((a6fb307b-c94f-413b-b918-2d33657bcb77_3@MCPsignal.727.820:0.0318371[&&NHX:Sample=rhiztom3:Type=capture:capture_class=c__Actinomycetia:capture_domain=d__Bacteria:capture_family=f__Geodermatophilaceae:capture_genus=g__Blastococcus:capture_order=o__Mycobacteriales:capture_phylum=p__Actinobacteriota:capture_species=s__Blastococcus sp900102425:heptad=MCP-40H],(65a2fc95-924a-4f49-84b3-07d98a25eba7_2@MCPsignal.242.325:5e-09[&&NHX:Sample=rhiztom2:Type=capture:capture_class=c__Gammaproteobacteria:capture_domain=d__Bacteria:capture_family=f__Pseudomonadaceae:capture_genus=g__Pseudomonas_E:capture_order=o__Pseudomonadales:capture_phylum=p__Proteobacteria:capture_species=s__Pseudomonas_E sp002483005:heptad=MCP-40H],(8e718ff1-a347-4b8d-817f-e1d0d6709028_1@MCPsignal.146.235:5e-09[&&NHX:Sample=rhiztom3:Type=capture:capture_class=c__Gammaproteobacteria:capture_domain=d__Bacteria:capture_family=f__Pseudomonadaceae:capture_genus=g__Pseudomonas_E:capture_order=o__Pseudomonadales:capture_phylum=p__Proteobacteria:capture_species=s__Pseudomonas_E sp002483005:heptad=MCP-40H],16b2afb0-16af-46b9-bf19-9d6bef5124cf_4@MCPsignal.201.348:0.0320479[&&NHX:Sample=rhiztom3:Type=capture:capture_class=c__Desulfovibrionia:capture_domain=d__Bacteria:capture_family=f__Desulfovibrionaceae:capture_genus=g__Solidesulfovibrio:capture_order=o__Desulfovibrionales:capture_phylum=p__Desulfobacterota_I:capture_species=s__Solidesulfovibrio sp000245055:heptad=MCP-40H])0:5e-09[&&NHX:Sample_counter=rhiztom3--2:Type_counter=capture--2:capture_class_counter=c__Desulfovibrionia--1||c__Gammaproteobacteria--1:capture_domain_counter=d__Bacteria--2:capture_family_counter=f__Desulfovibrionaceae--1||f__Pseudomonadaceae--1:capture_genus_counter=g__Pseudomonas_E--1||g__Solidesulfovibrio--1:capture_order_counter=o__Desulfovibrionales--1||o__Pseudomonadales--1:capture_phylum_counter=p__Desulfobacterota_I--1||p__Proteobacteria--1:capture_species_counter=s__Pseudomonas_E sp002483005--1||s__Solidesulfovibrio sp000245055--1:gtdb_class_counter=:gtdb_domain_counter=:gtdb_family_counter=:gtdb_genus_counter=:gtdb_order_counter=:gtdb_phylum_counter=:gtdb_species_counter=:heptad_counter=MCP-40H--2:lbd_counter=:name=N166363:ref_name_counter=])0:5e-09[&&NHX:Sample_counter=rhiztom2--1||rhiztom3--2:Type_counter=capture--3:capture_class_counter=c__Desulfovibrionia--1||c__Gammaproteobacteria--2:capture_domain_counter=d__Bacteria--3:capture_family_counter=f__Desulfovibrionaceae--1||f__Pseudomonadaceae--2:capture_genus_counter=g__Pseudomonas_E--2||g__Solidesulfovibrio--1:capture_order_counter=o__Desulfovibrionales--1||o__Pseudomonadales--2:capture_phylum_counter=p__Desulfobacterota_I--1||p__Proteobacteria--2:capture_species_counter=s__Pseudomonas_E sp002483005--2||s__Solidesulfovibrio sp000245055--1:gtdb_class_counter=:gtdb_domain_counter=:gtdb_family_counter=:gtdb_genus_counter=:gtdb_order_counter=:gtdb_phylum_counter=:gtdb_species_counter=:heptad_counter=MCP-40H--3:lbd_counter=:name=N166364:ref_name_counter=])0.965:0.0153867[&&NHX:Sample_counter=rhiztom2--1||rhiztom3--3:Type_counter=capture--4:capture_class_counter=c__Actinomycetia--1||c__Desulfovibrionia--1||c__Gammaproteobacteria--2:capture_domain_counter=d__Bacteria--4:capture_family_counter=f__Desulfovibrionaceae--1||f__Geodermatophilaceae--1||f__Pseudomonadaceae--2:capture_genus_counter=g__Blastococcus--1||g__Pseudomonas_E--2||g__Solidesulfovibrio--1:capture_order_counter=o__Desulfovibrionales--1||o__Mycobacteriales--1||o__Pseudomonadales--2:capture_phylum_counter=p__Actinobacteriota--1||p__Desulfobacterota_I--1||p__Proteobacteria--2:capture_species_counter=s__Blastococcus sp900102425--1||s__Pseudomonas_E sp002483005--2||s__Solidesulfovibrio sp000245055--1:gtdb_class_counter=:gtdb_domain_counter=:gtdb_family_counter=:gtdb_genus_counter=:gtdb_order_counter=:gtdb_phylum_counter=:gtdb_species_counter=:heptad_counter=MCP-40H--4:lbd_counter=:name=N166365:ref_name_counter=],9231706e-9d71-418e-8cfa-196688c03f0d_2@MCPsignal.104.192:5e-09[&&NHX:Sample=rhiztom2:Type=capture:capture_class=c__Gammaproteobacteria:capture_domain=d__Bacteria:capture_family=f__Pseudomonadaceae:capture_genus=g__Pseudomonas_E:capture_order=o__Pseudomonadales:capture_phylum=p__Proteobacteria:capture_species=s__Pseudomonas_E sp002483005:heptad=MCP-40H])0.936:0.0156475[&&NHX:Sample_counter=rhiztom2--2||rhiztom3--3:Type_counter=capture--5:capture_class_counter=c__Actinomycetia--1||c__Desulfovibrionia--1||c__Gammaproteobacteria--3:capture_domain_counter=d__Bacteria--5:capture_family_counter=f__Desulfovibrionaceae--1||f__Geodermatophilaceae--1||f__Pseudomonadaceae--3:capture_genus_counter=g__Blastococcus--1||g__Pseudomonas_E--3||g__Solidesulfovibrio--1:capture_order_counter=o__Desulfovibrionales--1||o__Mycobacteriales--1||o__Pseudomonadales--3:capture_phylum_counter=p__Actinobacteriota--1||p__Desulfobacterota_I--1||p__Proteobacteria--3:capture_species_counter=s__Blastococcus sp900102425--1||s__Pseudomonas_E sp002483005--3||s__Solidesulfovibrio sp000245055--1:gtdb_class_counter=:gtdb_domain_counter=:gtdb_family_counter=:gtdb_genus_counter=:gtdb_order_counter=:gtdb_phylum_counter=:gtdb_species_counter=:heptad_counter=MCP-40H--5:lbd_counter=:name=N166367:ref_name_counter=])0:5e-09[&&NHX:Sample_counter=rhiztom2--3||rhiztom3--3:Type_counter=capture--6:capture_class_counter=c__Actinomycetia--1||c__Desulfovibrionia--1||c__Gammaproteobacteria--4:capture_domain_counter=d__Bacteria--6:capture_family_counter=f__Desulfovibrionaceae--1||f__Geodermatophilaceae--1||f__Pseudomonadaceae--4:capture_genus_counter=g__Blastococcus--1||g__Pseudomonas_E--4||g__Solidesulfovibrio--1:capture_order_counter=o__Desulfovibrionales--1||o__Mycobacteriales--1||o__Pseudomonadales--4:capture_phylum_counter=p__Actinobacteriota--1||p__Desulfobacterota_I--1||p__Proteobacteria--4:capture_species_counter=s__Blastococcus sp900102425--1||s__Pseudomonas_E sp002483005--4||s__Solidesulfovibrio sp000245055--1:gtdb_class_counter=:gtdb_domain_counter=:gtdb_family_counter=:gtdb_genus_counter=:gtdb_order_counter=:gtdb_phylum_counter=:gtdb_species_counter=:heptad_counter=MCP-40H--6:lbd_counter=:name=N166368:ref_name_counter=],(((((e0b30e81-e35b-42ef-ba5c-c545a6c3ba2b_2@MCPsignal.298.462:0[&&NHX:Sample=rhiztom2:Type=capture:capture_class=c__Desulfovibrionia:capture_domain=d__Bacteria:capture_family=f__Desulfovibrionaceae:capture_genus=g__Solidesulfovibrio:capture_order=o__Desulfovibrionales:capture_phylum=p__Desulfobacterota_I:capture_species=s__Solidesulfovibrio sp000245055:heptad=MCP-40H],d9031799-0081-48df-862e-78e7a1cc6ef1_6@MCPsignal.408.572:0[&&NHX:Sample=rhiztom3:Type=capture:capture_class=c__Desulfovibrionia:capture_domain=d__Bacteria:capture_family=f__Desulfovibrionaceae:capture_genus=g__Solidesulfovibrio:capture_order=o__Desulfovibrionales:capture_phylum=p__Desulfobacterota_I:capture_species=s__Solidesulfovibrio sp000245055:heptad=MCP-40H]):5e-09[&&NHX:Sample_counter=rhiztom2--1||rhiztom3--1:Type_counter=capture--2:capture_class_counter=c__Desulfovibrionia--2:capture_domain_counter=d__Bacteria--2:capture_family_counter=f__Desulfovibrionaceae--2:capture_genus_counter=g__Solidesulfovibrio--2:capture_order_counter=o__Desulfovibrionales--2:capture_phylum_counter=p__Desulfobacterota_I--2:capture_species_counter=s__Solidesulfovibrio sp000245055--2:gtdb_class_counter=:gtdb_domain_counter=:gtdb_family_counter=:gtdb_genus_counter=:gtdb_order_counter=:gtdb_phylum_counter=:gtdb_species_counter=:heptad_counter=MCP-40H--2:lbd_counter=:name=N166371:ref_name_counter=],(((f7a1da1a-f9fb-43aa-b31e-9f5bd0cd72ba_4@MCPsignal.24.181:5e-09[&&NHX:Sample=rhiztom3:Type=capture:capture_class=c__Desulfovibrionia:capture_domain=d__Bacteria:capture_family=f__Desulfovibrionaceae:capture_genus=g__Solidesulfovibrio:capture_order=o__Desulfovibrionales:capture_phylum=p__Desulfobacterota_I:capture_species=s__Solidesulfovibrio sp000245055:heptad=MCP-40H],(((05b601bb-0a92-4067-a7bc-be4a71338f26_6@MCPsignal.84.234:0.00544148[&&NHX:Sample=rhiztom1:Type=capture:capture_class=c__Desulfovibrionia:capture_domain=d__Bacteria:capture_family=f__Desulfovibrionaceae:capture_genus=g__Solidesulfovibrio:capture_order=o__Desulfovibrionales:capture_phylum=p__Desulfobacterota_I:capture_species=s__Solidesulfovibrio sp000245055:heptad=MCP-40H],05e3d742-15e9-4af3-a3fc-ab387b4ee564_5@MCPsignal.90.240:5e-09[&&NHX:Sample=rhiztom2:Type=capture:capture_class=c__Desulfovibrionia:capture_domain=d__Bacteria:capture_family=f__Desulfovibrionaceae:capture_genus=g__Solidesulfovibrio:capture_order=o__Desulfovibrionales:capture_phylum=p__Desulfobacterota_I:capture_species=s__Solidesulfovibrio sp000245055:heptad=MCP-40H])0:5e-09[&&NHX:Sample_counter=rhiztom1--1||rhiztom2--1:Type_counter=capture--2:capture_class_counter=c__Desulfovibrionia--2:capture_domain_counter=d__Bacteria--2:capture_family_counter=f__Desulfovibrionaceae--2:capture_genus_counter=g__Solidesulfovibrio--2:capture_order_counter=o__Desulfovibrionales--2:capture_phylum_counter=p__Desulfobacterota_I--2:capture_species_counter=s__Solidesulfovibrio sp000245055--2:gtdb_class_counter=:gtdb_domain_counter=:gtdb_family_counter=:gtdb_genus_counter=:gtdb_order_counter=:gtdb_phylum_counter=:gtdb_species_counter=:heptad_counter=MCP-40H--2:lbd_counter=:name=N166375:ref_name_counter=],(c346617f-e11d-47e1-9854-f5324971244a_3@MCPsignal.294.448:0.0270426[&&NHX:Sample=rhiztom3:Type=capture:capture_class=c__Gammaproteobacteria:capture_domain=d__Bacteria:capture_family=f__Burkholderiaceae:capture_genus=g__Janthinobacterium:capture_order=o__Burkholderiales:capture_phylum=p__Proteobacteria:capture_species=s__Janthinobacterium sp014379395:heptad=MCP-40H],8fb95a6c-095c-4ae1-b386-9342073b9d35_5@MCPsignal.28.157:0.00674084[&&NHX:Sample=rhiztom3:Type=capture:besthit=96.1:bitscore=215.0:capture_class=c__Desulfovibrionia:capture_domain=d__Bacteria:capture_family=f__Desulfovibrionaceae:capture_genus=g__Solidesulfovibrio:capture_order=o__Desulfovibrionales:capture_phylum=p__Desulfobacterota_I:capture_species=s__Solidesulfovibrio sp000245055:evalue=5.64e-72:gapopen=0.0:heptad=MCP-40H:length=128.0:mismatch=5.0:qcovhsp=99.2:qend=128.0:qstart=1.0:ref_name=GB_GCA_013820855.1_protein.faa_JACDHV010000064.1_16@PF00015_full_PFAM.110.324:scovhsp=59.8:send=139.0:sstart=12.0])0:5e-09[&&NHX:Sample_counter=rhiztom3--2:Type_counter=capture--2:besthit_avg=96.1:besthit_max=96.1:besthit_min=96.1:besthit_std=0:besthit_sum=96.1:bitscore_avg=215.0:bitscore_max=215.0:bitscore_min=215.0:bitscore_std=0:bitscore_sum=215.0:capture_class_counter=c__Desulfovibrionia--1||c__Gammaproteobacteria--1:capture_domain_counter=d__Bacteria--2:capture_family_counter=f__Burkholderiaceae--1||f__Desulfovibrionaceae--1:capture_genus_counter=g__Janthinobacterium--1||g__Solidesulfovibrio--1:capture_order_counter=o__Burkholderiales--1||o__Desulfovibrionales--1:capture_phylum_counter=p__Desulfobacterota_I--1||p__Proteobacteria--1:capture_species_counter=s__Janthinobacterium sp014379395--1||s__Solidesulfovibrio sp000245055--1:evalue_avg=5.64e-72:evalue_max=5.64e-72:evalue_min=5.64e-72:evalue_std=0:evalue_sum=5.64e-72:gapopen_avg=0.0:gapopen_max=0.0:gapopen_min=0.0:gapopen_std=0:gapopen_sum=0.0:gtdb_class_counter=:gtdb_domain_counter=:gtdb_family_counter=:gtdb_genus_counter=:gtdb_order_counter=:gtdb_phylum_counter=:gtdb_species_counter=:heptad_counter=MCP-40H--2:lbd_counter=:length_avg=128.0:length_max=128.0:length_min=128.0:length_std=0:length_sum=128.0:mismatch_avg=5.0:mismatch_max=5.0:mismatch_min=5.0:mismatch_std=0:mismatch_sum=5.0:name=N166378:qcovhsp_avg=99.2:qcovhsp_max=99.2:qcovhsp_min=99.2:qcovhsp_std=0:qcovhsp_sum=99.2:qend_avg=128.0:qend_max=128.0:qend_min=128.0:qend_std=0:qend_sum=128.0:qstart_avg=1.0:qstart_max=1.0:qstart_min=1.0:qstart_std=0:qstart_sum=1.0:ref_name_counter=GB_GCA_013820855.1_protein.faa_JACDHV010000064.1_16@PF00015_full_PFAM.110.324--1:scovhsp_avg=59.8:scovhsp_max=59.8:scovhsp_min=59.8:scovhsp_std=0:scovhsp_sum=59.8:send_avg=139.0:send_max=139.0:send_min=139.0:send_std=0:send_sum=139.0:sstart_avg=12.0:sstart_max=12.0:sstart_min=12.0:sstart_std=0:sstart_sum=12.0])0.896:5e-09[&&NHX:Sample_counter=rhiztom1--1||rhiztom2--1||rhiztom3--2:Type_counter=capture--4:besthit_avg=96.1:besthit_max=96.1:besthit_min=96.1:besthit_std=0:besthit_sum=96.1:bitscore_avg=215.0:bitscore_max=215.0:bitscore_min=215.0:bitscore_std=0:bitscore_sum=215.0:capture_class_counter=c__Desulfovibrionia--3||c__Gammaproteobacteria--1:capture_domain_counter=d__Bacteria--4:capture_family_counter=f__Burkholderiaceae--1||f__Desulfovibrionaceae--3:capture_genus_counter=g__Janthinobacterium--1||g__Solidesulfovibrio--3:capture_order_counter=o__Burkholderiales--1||o__Desulfovibrionales--3:capture_phylum_counter=p__Desulfobacterota_I--3||p__Proteobacteria--1:capture_species_counter=s__Janthinobacterium sp014379395--1||s__Solidesulfovibrio sp000245055--3:evalue_avg=5.64e-72:evalue_max=5.64e-72:evalue_min=5.64e-72:evalue_std=0:evalue_sum=5.64e-72:gapopen_avg=0.0:gapopen_max=0.0:gapopen_min=0.0:gapopen_std=0:gapopen_sum=0.0:gtdb_class_counter=:gtdb_domain_counter=:gtdb_family_counter=:gtdb_genus_counter=:gtdb_order_counter=:gtdb_phylum_counter=:gtdb_species_counter=:heptad_counter=MCP-40H--4:lbd_counter=:length_avg=128.0:length_max=128.0:length_min=128.0:length_std=0:length_sum=128.0:mismatch_avg=5.0:mismatch_max=5.0:mismatch_min=5.0:mismatch_std=0:mismatch_sum=5.0:name=N166379:qcovhsp_avg=99.2:qcovhsp_max=99.2:qcovhsp_min=99.2:qcovhsp_std=0:qcovhsp_sum=99.2:qend_avg=128.0:qend_max=128.0:qend_min=128.0:qend_std=0:qend_sum=128.0:qstart_avg=1.0:qstart_max=1.0:qstart_min=1.0:qstart_std=0:qstart_sum=1.0:ref_name_counter=GB_GCA_013820855.1_protein.faa_JACDHV010000064.1_16@PF00015_full_PFAM.110.324--1:scovhsp_avg=59.8:scovhsp_max=59.8:scovhsp_min=59.8:scovhsp_std=0:scovhsp_sum=59.8:send_avg=139.0:send_max=139.0:send_min=139.0:send_std=0:send_sum=139.0:sstart_avg=12.0:sstart_max=12.0:sstart_min=12.0:sstart_std=0:sstart_sum=12.0],6090281d-0f63-457f-aec0-e477ee99455d_1@MCPsignal.338.494:5e-09[&&NHX:Sample=rhiztom3:Type=capture:capture_class=c__Desulfovibrionia:capture_domain=d__Bacteria:capture_family=f__Desulfovibrionaceae:capture_genus=g__Solidesulfovibrio:capture_order=o__Desulfovibrionales:capture_phylum=p__Desulfobacterota_I:capture_species=s__Solidesulfovibrio sp000245055:heptad=MCP-40H])0.967:5e-09[&&NHX:Sample_counter=rhiztom1--1||rhiztom2--1||rhiztom3--3:Type_counter=capture--5:besthit_avg=96.1:besthit_max=96.1:besthit_min=96.1:besthit_std=0:besthit_sum=96.1:bitscore_avg=215.0:bitscore_max=215.0:bitscore_min=215.0:bitscore_std=0:bitscore_sum=215.0:capture_class_counter=c__Desulfovibrionia--4||c__Gammaproteobacteria--1:capture_domain_counter=d__Bacteria--5:capture_family_counter=f__Burkholderiaceae--1||f__Desulfovibrionaceae--4:capture_genus_counter=g__Janthinobacterium--1||g__Solidesulfovibrio--4:capture_order_counter=o__Burkholderiales--1||o__Desulfovibrionales--4:capture_phylum_counter=p__Desulfobacterota_I--4||p__Proteobacteria--1:capture_species_counter=s__Janthinobacterium sp014379395--1||s__Solidesulfovibrio sp000245055--4:evalue_avg=5.64e-72:evalue_max=5.64e-72:evalue_min=5.64e-72:evalue_std=0:evalue_sum=5.64e-72:gapopen_avg=0.0:gapopen_max=0.0:gapopen_min=0.0:gapopen_std=0:gapopen_sum=0.0:gtdb_class_counter=:gtdb_domain_counter=:gtdb_family_counter=:gtdb_genus_counter=:gtdb_order_counter=:gtdb_phylum_counter=:gtdb_species_counter=:heptad_counter=MCP-40H--5:lbd_counter=:length_avg=128.0:length_max=128.0:length_min=128.0:length_std=0:length_sum=128.0:mismatch_avg=5.0:mismatch_max=5.0:mismatch_min=5.0:mismatch_std=0:mismatch_sum=5.0:name=N166381:qcovhsp_avg=99.2:qcovhsp_max=99.2:qcovhsp_min=99.2:qcovhsp_std=0:qcovhsp_sum=99.2:qend_avg=128.0:qend_max=128.0:qend_min=128.0:qend_std=0:qend_sum=128.0:qstart_avg=1.0:qstart_max=1.0:qstart_min=1.0:qstart_std=0:qstart_sum=1.0:ref_name_counter=GB_GCA_013820855.1_protein.faa_JACDHV010000064.1_16@PF00015_full_PFAM.110.324--1:scovhsp_avg=59.8:scovhsp_max=59.8:scovhsp_min=59.8:scovhsp_std=0:scovhsp_sum=59.8:send_avg=139.0:send_max=139.0:send_min=139.0:send_std=0:send_sum=139.0:sstart_avg=12.0:sstart_max=12.0:sstart_min=12.0:sstart_std=0:sstart_sum=12.0])0.47:5e-09[&&NHX:Sample_counter=rhiztom1--1||rhiztom2--1||rhiztom3--4:Type_counter=capture--6:besthit_avg=96.1:besthit_max=96.1:besthit_min=96.1:besthit_std=0:besthit_sum=96.1:bitscore_avg=215.0:bitscore_max=215.0:bitscore_min=215.0:bitscore_std=0:bitscore_sum=215.0:capture_class_counter=c__Desulfovibrionia--5||c__Gammaproteobacteria--1:capture_domain_counter=d__Bacteria--6:capture_family_counter=f__Burkholderiaceae--1||f__Desulfovibrionaceae--5:capture_genus_counter=g__Janthinobacterium--1||g__Solidesulfovibrio--5:capture_order_counter=o__Burkholderiales--1||o__Desulfovibrionales--5:capture_phylum_counter=p__Desulfobacterota_I--5||p__Proteobacteria--1:capture_species_counter=s__Janthinobacterium sp014379395--1||s__Solidesulfovibrio sp000245055--5:evalue_avg=5.64e-72:evalue_max=5.64e-72:evalue_min=5.64e-72:evalue_std=0:evalue_sum=5.64e-72:gapopen_avg=0.0:gapopen_max=0.0:gapopen_min=0.0:gapopen_std=0:gapopen_sum=0.0:gtdb_class_counter=:gtdb_domain_counter=:gtdb_family_counter=:gtdb_genus_counter=:gtdb_order_counter=:gtdb_phylum_counter=:gtdb_species_counter=:heptad_counter=MCP-40H--6:lbd_counter=:length_avg=128.0:length_max=128.0:length_min=128.0:length_std=0:length_sum=128.0:mismatch_avg=5.0:mismatch_max=5.0:mismatch_min=5.0:mismatch_std=0:mismatch_sum=5.0:name=N166382:qcovhsp_avg=99.2:qcovhsp_max=99.2:qcovhsp_min=99.2:qcovhsp_std=0:qcovhsp_sum=99.2:qend_avg=128.0:qend_max=128.0:qend_min=128.0:qend_std=0:qend_sum=128.0:qstart_avg=1.0:qstart_max=1.0:qstart_min=1.0:qstart_std=0:qstart_sum=1.0:ref_name_counter=GB_GCA_013820855.1_protein.faa_JACDHV010000064.1_16@PF00015_full_PFAM.110.324--1:scovhsp_avg=59.8:scovhsp_max=59.8:scovhsp_min=59.8:scovhsp_std=0:scovhsp_sum=59.8:send_avg=139.0:send_max=139.0:send_min=139.0:send_std=0:send_sum=139.0:sstart_avg=12.0:sstart_max=12.0:sstart_min=12.0:sstart_std=0:sstart_sum=12.0],((8ab394d8-b838-4ee2-a81f-2ae7c3f2a4f0_5@MCPsignal.260.423:5e-09[&&NHX:Sample=rhiztom1:Type=capture:capture_class=c__Desulfovibrionia:capture_domain=d__Bacteria:capture_family=f__Desulfovibrionaceae:capture_genus=g__Solidesulfovibrio:capture_order=o__Desulfovibrionales:capture_phylum=p__Desulfobacterota_I:capture_species=s__Solidesulfovibrio sp000245055:heptad=MCP-40H],41180d5f-4545-4934-a4f7-7bb407029954_6@MCPsignal.21.184:0.00511666[&&NHX:Sample=rhiztom3:Type=capture:capture_class=c__Desulfovibrionia:capture_domain=d__Bacteria:capture_family=f__Desulfovibrionaceae:capture_genus=g__Solidesulfovibrio:capture_order=o__Desulfovibrionales:capture_phylum=p__Desulfobacterota_I:capture_species=s__Solidesulfovibrio sp000245055:heptad=MCP-40H])0:5e-09[&&NHX:Sample_counter=rhiztom1--1||rhiztom3--1:Type_counter=capture--2:capture_class_counter=c__Desulfovibrionia--2:capture_domain_counter=d__Bacteria--2:capture_family_counter=f__Desulfovibrionaceae--2:capture_genus_counter=g__Solidesulfovibrio--2:capture_order_counter=o__Desulfovibrionales--2:capture_phylum_counter=p__Desulfobacterota_I--2:capture_species_counter=s__Solidesulfovibrio sp000245055--2:gtdb_class_counter=:gtdb_domain_counter=:gtdb_family_counter=:gtdb_genus_counter=:gtdb_order_counter=:gtdb_phylum_counter=:gtdb_species_counter=:heptad_counter=MCP-40H--2:lbd_counter=:name=N166385:ref_name_counter=],((60902326-6b1d-4a5c-be09-b004f68d9808_2@MCPsignal.23.179:5e-09[&&NHX:Sample=rhiztom3:Type=capture:capture_class=c__Desulfovibrionia:capture_domain=d__Bacteria:capture_family=f__Desulfovibrionaceae:capture_genus=g__Solidesulfovibrio:capture_order=o__Desulfovibrionales:capture_phylum=p__Desulfobacterota_I:capture_species=s__Solidesulfovibrio sp000245055:heptad=MCP-40H],a169307e-90a2-47f2-b502-e390e5e2cc11_3@MCPsignal.34.183:5e-09[&&NHX:Sample=rhiztom3:Type=capture:capture_class=c__Gammaproteobacteria:capture_domain=d__Bacteria:capture_family=f__Pseudomonadaceae:capture_genus=g__Pseudomonas_E:capture_order=o__Pseudomonadales:capture_phylum=p__Proteobacteria:capture_species=s__Pseudomonas_E sp002483005:heptad=MCP-40H])0.962:5e-09[&&NHX:Sample_counter=rhiztom3--2:Type_counter=capture--2:capture_class_counter=c__Desulfovibrionia--1||c__Gammaproteobacteria--1:capture_domain_counter=d__Bacteria--2:capture_family_counter=f__Desulfovibrionaceae--1||f__Pseudomonadaceae--1:capture_genus_counter=g__Pseudomonas_E--1||g__Solidesulfovibrio--1:capture_order_counter=o__Desulfovibrionales--1||o__Pseudomonadales--1:capture_phylum_counter=p__Desulfobacterota_I--1||p__Proteobacteria--1:capture_species_counter=s__Pseudomonas_E sp002483005--1||s__Solidesulfovibrio sp000245055--1:gtdb_class_counter=:gtdb_domain_counter=:gtdb_family_counter=:gtdb_genus_counter=:gtdb_order_counter=:gtdb_phylum_counter=:gtdb_species_counter=:heptad_counter=MCP-40H--2:lbd_counter=:name=N166388:ref_name_counter=],(3b7d53ef-f3ee-4bc0-b36c-5a8dc554dae4_4@MCPsignal.2.118:0.00785114[&&NHX:Sample=rhiztom3:Type=capture:besthit=96.6:bitscore=194.0:capture_class=c__Desulfovibrionia:capture_domain=d__Bacteria:capture_family=f__Desulfovibrionaceae:capture_genus=g__Solidesulfovibrio:capture_order=o__Desulfovibrionales:capture_phylum=p__Desulfobacterota_I:capture_species=s__Solidesulfovibrio sp000245055:evalue=1.08e-63:gapopen=0.0:heptad=MCP-40H:length=116.0:mismatch=4.0:qcovhsp=100.0:qend=116.0:qstart=1.0:ref_name=GB_GCA_013820855.1_protein.faa_JACDHV010000064.1_16@PF00015_full_PFAM.110.324:scovhsp=54.2:send=133.0:sstart=18.0],(d1befb35-3204-53a8-9e4c-43177521d364_1@MCPsignal.119.278:5e-09[&&NHX:Sample=rhiztom3:Type=capture:capture_class=c__Desulfovibrionia:capture_domain=d__Bacteria:capture_family=f__Desulfovibrionaceae:capture_genus=g__Solidesulfovibrio:capture_order=o__Desulfovibrionales:capture_phylum=p__Desulfobacterota_I:capture_species=s__Solidesulfovibrio sp000245055:heptad=MCP-40H],(13edc9c7-db98-58c9-abf8-98ce87d80780_4@MCPsignal.404.566:0[&&NHX:Sample=rhiztom1:Type=capture:capture_class=c__Desulfovibrionia:capture_domain=d__Bacteria:capture_family=f__Desulfovibrionaceae:capture_genus=g__Solidesulfovibrio:capture_order=o__Desulfovibrionales:capture_phylum=p__Desulfobacterota_I:capture_species=s__Solidesulfovibrio sp000245055:heptad=MCP-40H],1c96a7f0-61a7-4c32-8f31-890970c87044_6@MCPsignal.116.278:0[&&NHX:Sample=rhiztom2:Type=capture:capture_class=c__Desulfovibrionia:capture_domain=d__Bacteria:capture_family=f__Desulfovibrionaceae:capture_genus=g__Solidesulfovibrio:capture_order=o__Desulfovibrionales:capture_phylum=p__Desulfobacterota_I:capture_species=s__Solidesulfovibrio sp000245055:heptad=MCP-40H]):5e-09[&&NHX:Sample_counter=rhiztom1--1||rhiztom2--1:Type_counter=capture--2:capture_class_counter=c__Desulfovibrionia--2:capture_domain_counter=d__Bacteria--2:capture_family_counter=f__Desulfovibrionaceae--2:capture_genus_counter=g__Solidesulfovibrio--2:capture_order_counter=o__Desulfovibrionales--2:capture_phylum_counter=p__Desulfobacterota_I--2:capture_species_counter=s__Solidesulfovibrio sp000245055--2:gtdb_class_counter=:gtdb_domain_counter=:gtdb_family_counter=:gtdb_genus_counter=:gtdb_order_counter=:gtdb_phylum_counter=:gtdb_species_counter=:heptad_counter=MCP-40H--2:lbd_counter=:name=N166393:ref_name_counter=])0.485:5e-09[&&NHX:Sample_counter=rhiztom1--1||rhiztom2--1||rhiztom3--1:Type_counter=capture--3:capture_class_counter=c__Desulfovibrionia--3:capture_domain_counter=d__Bacteria--3:capture_family_counter=f__Desulfovibrionaceae--3:capture_genus_counter=g__Solidesulfovibrio--3:capture_order_counter=o__Desulfovibrionales--3:capture_phylum_counter=p__Desulfobacterota_I--3:capture_species_counter=s__Solidesulfovibrio sp000245055--3:gtdb_class_counter=:gtdb_domain_counter=:gtdb_family_counter=:gtdb_genus_counter=:gtdb_order_counter=:gtdb_phylum_counter=:gtdb_species_counter=:heptad_counter=MCP-40H--3:lbd_counter=:name=N166394:ref_name_counter=])0:5e-09[&&NHX:Sample_counter=rhiztom1--1||rhiztom2--1||rhiztom3--2:Type_counter=capture--4:besthit_avg=96.6:besthit_max=96.6:besthit_min=96.6:besthit_std=0:besthit_sum=96.6:bitscore_avg=194.0:bitscore_max=194.0:bitscore_min=194.0:bitscore_std=0:bitscore_sum=194.0:capture_class_counter=c__Desulfovibrionia--4:capture_domain_counter=d__Bacteria--4:capture_family_counter=f__Desulfovibrionaceae--4:capture_genus_counter=g__Solidesulfovibrio--4:capture_order_counter=o__Desulfovibrionales--4:capture_phylum_counter=p__Desulfobacterota_I--4:capture_species_counter=s__Solidesulfovibrio sp000245055--4:evalue_avg=1.08e-63:evalue_max=1.08e-63:evalue_min=1.08e-63:evalue_std=0:evalue_sum=1.08e-63:gapopen_avg=0.0:gapopen_max=0.0:gapopen_min=0.0:gapopen_std=0:gapopen_sum=0.0:gtdb_class_counter=:gtdb_domain_counter=:gtdb_family_counter=:gtdb_genus_counter=:gtdb_order_counter=:gtdb_phylum_counter=:gtdb_species_counter=:heptad_counter=MCP-40H--4:lbd_counter=:length_avg=116.0:length_max=116.0:length_min=116.0:length_std=0:length_sum=116.0:mismatch_avg=4.0:mismatch_max=4.0:mismatch_min=4.0:mismatch_std=0:mismatch_sum=4.0:name=N166395:qcovhsp_avg=100.0:qcovhsp_max=100.0:qcovhsp_min=100.0:qcovhsp_std=0:qcovhsp_sum=100.0:qend_avg=116.0:qend_max=116.0:qend_min=116.0:qend_std=0:qend_sum=116.0:qstart_avg=1.0:qstart_max=1.0:qstart_min=1.0:qstart_std=0:qstart_sum=1.0:ref_name_counter=GB_GCA_013820855.1_protein.faa_JACDHV010000064.1_16@PF00015_full_PFAM.110.324--1:scovhsp_avg=54.2:scovhsp_max=54.2:scovhsp_min=54.2:scovhsp_std=0:scovhsp_sum=54.2:send_avg=133.0:send_max=133.0:send_min=133.0:send_std=0:send_sum=133.0:sstart_avg=18.0:sstart_max=18.0:sstart_min=18.0:sstart_std=0:sstart_sum=18.0])0.798:5e-09[&&NHX:Sample_counter=rhiztom1--1||rhiztom2--1||rhiztom3--4:Type_counter=capture--6:besthit_avg=96.6:besthit_max=96.6:besthit_min=96.6:besthit_std=0:besthit_sum=96.6:bitscore_avg=194.0:bitscore_max=194.0:bitscore_min=194.0:bitscore_std=0:bitscore_sum=194.0:capture_class_counter=c__Desulfovibrionia--5||c__Gammaproteobacteria--1:capture_domain_counter=d__Bacteria--6:capture_family_counter=f__Desulfovibrionaceae--5||f__Pseudomonadaceae--1:capture_genus_counter=g__Pseudomonas_E--1||g__Solidesulfovibrio--5:capture_order_counter=o__Desulfovibrionales--5||o__Pseudomonadales--1:capture_phylum_counter=p__Desulfobacterota_I--5||p__Proteobacteria--1:capture_species_counter=s__Pseudomonas_E sp002483005--1||s__Solidesulfovibrio sp000245055--5:evalue_avg=1.08e-63:evalue_max=1.08e-63:evalue_min=1.08e-63:evalue_std=0:evalue_sum=1.08e-63:gapopen_avg=0.0:gapopen_max=0.0:gapopen_min=0.0:gapopen_std=0:gapopen_sum=0.0:gtdb_class_counter=:gtdb_domain_counter=:gtdb_family_counter=:gtdb_genus_counter=:gtdb_order_counter=:gtdb_phylum_counter=:gtdb_species_counter=:heptad_counter=MCP-40H--6:lbd_counter=:length_avg=116.0:length_max=116.0:length_min=116.0:length_std=0:length_sum=116.0:mismatch_avg=4.0:mismatch_max=4.0:mismatch_min=4.0:mismatch_std=0:mismatch_sum=4.0:name=N166396:qcovhsp_avg=100.0:qcovhsp_max=100.0:qcovhsp_min=100.0:qcovhsp_std=0:qcovhsp_sum=100.0:qend_avg=116.0:qend_max=116.0:qend_min=116.0:qend_std=0:qend_sum=116.0:qstart_avg=1.0:qstart_max=1.0:qstart_min=1.0:qstart_std=0:qstart_sum=1.0:ref_name_counter=GB_GCA_013820855.1_protein.faa_JACDHV010000064.1_16@PF00015_full_PFAM.110.324--1:scovhsp_avg=54.2:scovhsp_max=54.2:scovhsp_min=54.2:scovhsp_std=0:scovhsp_sum=54.2:send_avg=133.0:send_max=133.0:send_min=133.0:send_std=0:send_sum=133.0:sstart_avg=18.0:sstart_max=18.0:sstart_min=18.0:sstart_std=0:sstart_sum=18.0])0.932:5e-09[&&NHX:Sample_counter=rhiztom1--2||rhiztom2--1||rhiztom3--5:Type_counter=capture--8:besthit_avg=96.6:besthit_max=96.6:besthit_min=96.6:besthit_std=0:besthit_sum=96.6:bitscore_avg=194.0:bitscore_max=194.0:bitscore_min=194.0:bitscore_std=0:bitscore_sum=194.0:capture_class_counter=c__Desulfovibrionia--7||c__Gammaproteobacteria--1:capture_domain_counter=d__Bacteria--8:capture_family_counter=f__Desulfovibrionaceae--7||f__Pseudomonadaceae--1:capture_genus_counter=g__Pseudomonas_E--1||g__Solidesulfovibrio--7:capture_order_counter=o__Desulfovibrionales--7||o__Pseudomonadales--1:capture_phylum_counter=p__Desulfobacterota_I--7||p__Proteobacteria--1:capture_species_counter=s__Pseudomonas_E sp002483005--1||s__Solidesulfovibrio sp000245055--7:evalue_avg=1.08e-63:evalue_max=1.08e-63:evalue_min=1.08e-63:evalue_std=0:evalue_sum=1.08e-63:gapopen_avg=0.0:gapopen_max=0.0:gapopen_min=0.0:gapopen_std=0:gapopen_sum=0.0:gtdb_class_counter=:gtdb_domain_counter=:gtdb_family_counter=:gtdb_genus_counter=:gtdb_order_counter=:gtdb_phylum_counter=:gtdb_species_counter=:heptad_counter=MCP-40H--8:lbd_counter=:length_avg=116.0:length_max=116.0:length_min=116.0:length_std=0:length_sum=116.0:mismatch_avg=4.0:mismatch_max=4.0:mismatch_min=4.0:mismatch_std=0:mismatch_sum=4.0:name=N166397:qcovhsp_avg=100.0:qcovhsp_max=100.0:qcovhsp_min=100.0:qcovhsp_std=0:qcovhsp_sum=100.0:qend_avg=116.0:qend_max=116.0:qend_min=116.0:qend_std=0:qend_sum=116.0:qstart_avg=1.0:qstart_max=1.0:qstart_min=1.0:qstart_std=0:qstart_sum=1.0:ref_name_counter=GB_GCA_013820855.1_protein.faa_JACDHV010000064.1_16@PF00015_full_PFAM.110.324--1:scovhsp_avg=54.2:scovhsp_max=54.2:scovhsp_min=54.2:scovhsp_std=0:scovhsp_sum=54.2:send_avg=133.0:send_max=133.0:send_min=133.0:send_std=0:send_sum=133.0:sstart_avg=18.0:sstart_max=18.0:sstart_min=18.0:sstart_std=0:sstart_sum=18.0])0.538:5e-09[&&NHX:Sample_counter=rhiztom1--3||rhiztom2--2||rhiztom3--9:Type_counter=capture--14:besthit_avg=96.35:besthit_max=96.6:besthit_min=96.1:besthit_std=0.3535533905932738:besthit_sum=192.7:bitscore_avg=204.5:bitscore_max=215.0:bitscore_min=194.0:bitscore_std=14.849242404917497:bitscore_sum=409.0:capture_class_counter=c__Desulfovibrionia--12||c__Gammaproteobacteria--2:capture_domain_counter=d__Bacteria--14:capture_family_counter=f__Burkholderiaceae--1||f__Desulfovibrionaceae--12||f__Pseudomonadaceae--1:capture_genus_counter=g__Janthinobacterium--1||g__Pseudomonas_E--1||g__Solidesulfovibrio--12:capture_order_counter=o__Burkholderiales--1||o__Desulfovibrionales--12||o__Pseudomonadales--1:capture_phylum_counter=p__Desulfobacterota_I--12||p__Proteobacteria--2:capture_species_counter=s__Janthinobacterium sp014379395--1||s__Pseudomonas_E sp002483005--1||s__Solidesulfovibrio sp000245055--12:evalue_avg=5.4000000282e-64:evalue_max=1.08e-63:evalue_min=5.64e-72:evalue_std=7.63675319693389e-64:evalue_sum=1.08000000564e-63:gapopen_avg=0.0:gapopen_max=0.0:gapopen_min=0.0:gapopen_std=0.0:gapopen_sum=0.0:gtdb_class_counter=:gtdb_domain_counter=:gtdb_family_counter=:gtdb_genus_counter=:gtdb_order_counter=:gtdb_phylum_counter=:gtdb_species_counter=:heptad_counter=MCP-40H--14:lbd_counter=:length_avg=122.0:length_max=128.0:length_min=116.0:length_std=8.48528137423857:length_sum=244.0:mismatch_avg=4.5:mismatch_max=5.0:mismatch_min=4.0:mismatch_std=0.7071067811865476:mismatch_sum=9.0:name=N166398:qcovhsp_avg=99.6:qcovhsp_max=100.0:qcovhsp_min=99.2:qcovhsp_std=0.565685424949236:qcovhsp_sum=199.2:qend_avg=122.0:qend_max=128.0:qend_min=116.0:qend_std=8.48528137423857:qend_sum=244.0:qstart_avg=1.0:qstart_max=1.0:qstart_min=1.0:qstart_std=0.0:qstart_sum=2.0:ref_name_counter=GB_GCA_013820855.1_protein.faa_JACDHV010000064.1_16@PF00015_full_PFAM.110.324--2:scovhsp_avg=57.0:scovhsp_max=59.8:scovhsp_min=54.2:scovhsp_std=3.959797974644662:scovhsp_sum=114.0:send_avg=136.0:send_max=139.0:send_min=133.0:send_std=4.242640687119285:send_sum=272.0:sstart_avg=15.0:sstart_max=18.0:sstart_min=12.0:sstart_std=4.242640687119285:sstart_sum=30.0],((525e0c54-8a5f-4ef2-849a-40f780f55171_3@MCPsignal.208.378:0.0114369[&&NHX:Sample=rhiztom2:Type=capture:capture_class=c__Desulfovibrionia:capture_domain=d__Bacteria:capture_family=f__Desulfovibrionaceae:capture_genus=g__Solidesulfovibrio:capture_order=o__Desulfovibrionales:capture_phylum=p__Desulfobacterota_I:capture_species=s__Solidesulfovibrio sp000245055:heptad=MCP-40H],(16ca44b9-694e-4a6a-9222-d955930f1be5_4@MCPsignal.160.307:0.0697187[&&NHX:Sample=rhiztom2:Type=capture:capture_class=c__Gammaproteobacteria:capture_domain=d__Bacteria:capture_family=f__Pseudomonadaceae:capture_genus=g__Pseudomonas_E:capture_order=o__Pseudomonadales:capture_phylum=p__Proteobacteria:capture_species=s__Pseudomonas_E reactans:heptad=MCP-40H],83d14cd4-e5c8-4a6d-aaed-fb8997e3b5ec_1@MCPsignal.373.523:5e-09[&&NHX:Sample=rhiztom3:Type=capture:capture_class=c__Alphaproteobacteria:capture_domain=d__Bacteria:capture_family=f__Pleomorphomonadaceae:capture_genus=g__Pleomorphomonas:capture_order=o__Rhizobiales:capture_phylum=p__Proteobacteria:capture_species=s__Pleomorphomonas carboxyditropha:heptad=MCP-40H])0.89:0.0182444[&&NHX:Sample_counter=rhiztom2--1||rhiztom3--1:Type_counter=capture--2:capture_class_counter=c__Alphaproteobacteria--1||c__Gammaproteobacteria--1:capture_domain_counter=d__Bacteria--2:capture_family_counter=f__Pleomorphomonadaceae--1||f__Pseudomonadaceae--1:capture_genus_counter=g__Pleomorphomonas--1||g__Pseudomonas_E--1:capture_order_counter=o__Pseudomonadales--1||o__Rhizobiales--1:capture_phylum_counter=p__Proteobacteria--2:capture_species_counter=s__Pleomorphomonas carboxyditropha--1||s__Pseudomonas_E reactans--1:gtdb_class_counter=:gtdb_domain_counter=:gtdb_family_counter=:gtdb_genus_counter=:gtdb_order_counter=:gtdb_phylum_counter=:gtdb_species_counter=:heptad_counter=MCP-40H--2:lbd_counter=:name=N166402:ref_name_counter=])0.712:0.0029586[&&NHX:Sample_counter=rhiztom2--2||rhiztom3--1:Type_counter=capture--3:capture_class_counter=c__Alphaproteobacteria--1||c__Desulfovibrionia--1||c__Gammaproteobacteria--1:capture_domain_counter=d__Bacteria--3:capture_family_counter=f__Desulfovibrionaceae--1||f__Pleomorphomonadaceae--1||f__Pseudomonadaceae--1:capture_genus_counter=g__Pleomorphomonas--1||g__Pseudomonas_E--1||g__Solidesulfovibrio--1:capture_order_counter=o__Desulfovibrionales--1||o__Pseudomonadales--1||o__Rhizobiales--1:capture_phylum_counter=p__Desulfobacterota_I--1||p__Proteobacteria--2:capture_species_counter=s__Pleomorphomonas carboxyditropha--1||s__Pseudomonas_E reactans--1||s__Solidesulfovibrio sp000245055--1:gtdb_class_counter=:gtdb_domain_counter=:gtdb_family_counter=:gtdb_genus_counter=:gtdb_order_counter=:gtdb_phylum_counter=:gtdb_species_counter=:heptad_counter=MCP-40H--3:lbd_counter=:name=N166403:ref_name_counter=],(((((7df9263b-bb04-4628-96b1-b76387a7cedb_3@MCPsignal.29.201:5e-09[&&NHX:Sample=rhiztom2:Type=capture:capture_class=c__Gammaproteobacteria:capture_domain=d__Bacteria:capture_family=f__Pseudomonadaceae:capture_genus=g__Pseudomonas_E:capture_order=o__Pseudomonadales:capture_phylum=p__Proteobacteria:capture_species=s__Pseudomonas_E sp002483005:heptad=MCP-40H],(e2acd650-1752-56f5-b3f6-5bbd0e7a7335_1@MCPsignal.391.554:5e-09[&&NHX:Sample=rhizpot3:Type=capture:capture_class=c__Alphaproteobacteria:capture_domain=d__Bacteria:capture_family=f__Beijerinckiaceae:capture_genus=g__Salinarimonas:capture_order=o__Rhizobiales:capture_phylum=p__Proteobacteria:capture_species=s__Salinarimonas sp003567055:heptad=MCP-40H],(6b78cff8-411a-492d-8290-fa59906b1547_4@MCPsignal.175.348:0.0136202[&&NHX:Sample=rhizpot1:Type=capture:capture_class=c__Clostridia:capture_domain=d__Bacteria:capture_family=f__Oscillospiraceae:capture_genus=g__ER4:capture_order=o__Oscillospirales:capture_phylum=p__Firmicutes_A:capture_species=s__ER4 sp015068395:heptad=MCP-40H],(d44421cd-9277-464c-aa19-850dc7ba5da1_2@MCPsignal.224.395:5e-09[&&NHX:Sample=rhizpot1:Type=capture:capture_class=c__Alphaproteobacteria:capture_domain=d__Bacteria:capture_family=f__Sphingomonadaceae:capture_genus=g__Sphingomonas:capture_order=o__Sphingomonadales:capture_phylum=p__Proteobacteria:capture_species=s__Sphingomonas sp004341505:heptad=MCP-40H],108acacc-71d8-46ee-aaee-dce6394ea9be_5@MCPsignal.331.501:0.00937049[&&NHX:Sample=rhizpot3:Type=capture:capture_class=c__Alphaproteobacteria:capture_domain=d__Bacteria:capture_family=f__Beijerinckiaceae:capture_genus=g__Salinarimonas:capture_order=o__Rhizobiales:capture_phylum=p__Proteobacteria:capture_species=s__Salinarimonas sp003567055:heptad=MCP-40H])0.897:0.00931484[&&NHX:Sample_counter=rhizpot1--1||rhizpot3--1:Type_counter=capture--2:capture_class_counter=c__Alphaproteobacteria--2:capture_domain_counter=d__Bacteria--2:capture_family_counter=f__Beijerinckiaceae--1||f__Sphingomonadaceae--1:capture_genus_counter=g__Salinarimonas--1||g__Sphingomonas--1:capture_order_counter=o__Rhizobiales--1||o__Sphingomonadales--1:capture_phylum_counter=p__Proteobacteria--2:capture_species_counter=s__Salinarimonas sp003567055--1||s__Sphingomonas sp004341505--1:gtdb_class_counter=:gtdb_domain_counter=:gtdb_family_counter=:gtdb_genus_counter=:gtdb_order_counter=:gtdb_phylum_counter=:gtdb_species_counter=:heptad_counter=MCP-40H--2:lbd_counter=:name=N166409:ref_name_counter=])0.06:0.00535529[&&NHX:Sample_counter=rhizpot1--2||rhizpot3--1:Type_counter=capture--3:capture_class_counter=c__Alphaproteobacteria--2||c__Clostridia--1:capture_domain_counter=d__Bacteria--3:capture_family_counter=f__Beijerinckiaceae--1||f__Oscillospiraceae--1||f__Sphingomonadaceae--1:capture_genus_counter=g__ER4--1||g__Salinarimonas--1||g__Sphingomonas--1:capture_order_counter=o__Oscillospirales--1||o__Rhizobiales--1||o__Sphingomonadales--1:capture_phylum_counter=p__Firmicutes_A--1||p__Proteobacteria--2:capture_species_counter=s__ER4 sp015068395--1||s__Salinarimonas sp003567055--1||s__Sphingomonas sp004341505--1:gtdb_class_counter=:gtdb_domain_counter=:gtdb_family_counter=:gtdb_genus_counter=:gtdb_order_counter=:gtdb_phylum_counter=:gtdb_species_counter=:heptad_counter=MCP-40H--3:lbd_counter=:name=N166410:ref_name_counter=])0.933:0.0222876[&&NHX:Sample_counter=rhizpot1--2||rhizpot3--2:Type_counter=capture--4:capture_class_counter=c__Alphaproteobacteria--3||c__Clostridia--1:capture_domain_counter=d__Bacteria--4:capture_family_counter=f__Beijerinckiaceae--2||f__Oscillospiraceae--1||f__Sphingomonadaceae--1:capture_genus_counter=g__ER4--1||g__Salinarimonas--2||g__Sphingomonas--1:capture_order_counter=o__Oscillospirales--1||o__Rhizobiales--2||o__Sphingomonadales--1:capture_phylum_counter=p__Firmicutes_A--1||p__Proteobacteria--3:capture_species_counter=s__ER4 sp015068395--1||s__Salinarimonas sp003567055--2||s__Sphingomonas sp004341505--1:gtdb_class_counter=:gtdb_domain_counter=:gtdb_family_counter=:gtdb_genus_counter=:gtdb_order_counter=:gtdb_phylum_counter=:gtdb_species_counter=:heptad_counter=MCP-40H--4:lbd_counter=:name=N166411:ref_name_counter=])0:5e-09[&&NHX:Sample_counter=rhizpot1--2||rhizpot3--2||rhiztom2--1:Type_counter=capture--5:capture_class_counter=c__Alphaproteobacteria--3||c__Clostridia--1||c__Gammaproteobacteria--1:capture_domain_counter=d__Bacteria--5:capture_family_counter=f__Beijerinckiaceae--2||f__Oscillospiraceae--1||f__Pseudomonadaceae--1||f__Sphingomonadaceae--1:capture_genus_counter=g__ER4--1||g__Pseudomonas_E--1||g__Salinarimonas--2||g__Sphingomonas--1:capture_order_counter=o__Oscillospirales--1||o__Pseudomonadales--1||o__Rhizobiales--2||o__Sphingomonadales--1:capture_phylum_counter=p__Firmicutes_A--1||p__Proteobacteria--4:capture_species_counter=s__ER4 sp015068395--1||s__Pseudomonas_E sp002483005--1||s__Salinarimonas sp003567055--2||s__Sphingomonas sp004341505--1:gtdb_class_counter=:gtdb_domain_counter=:gtdb_family_counter=:gtdb_genus_counter=:gtdb_order_counter=:gtdb_phylum_counter=:gtdb_species_counter=:heptad_counter=MCP-40H--5:lbd_counter=:name=N166412:ref_name_counter=],(d5ce4ede-9899-454e-afe0-08b3ed9f43e2_4@MCPsignal.257.413:0.00518703[&&NHX:Sample=rhiztom3:Type=capture:capture_class=c__Gammaproteobacteria:capture_domain=d__Bacteria:capture_family=f__Pseudomonadaceae:capture_genus=g__Pseudomonas_E:capture_order=o__Pseudomonadales:capture_phylum=p__Proteobacteria:capture_species=s__Pseudomonas_E sp002483005:heptad=MCP-40H],(((5bc77b39-ce54-412d-9ce9-6fc6d0d77d30_6@MCPsignal.115.277:0.0050343[&&NHX:Sample=rhiztom2:Type=capture:capture_class=c__Gammaproteobacteria:capture_domain=d__Bacteria:capture_family=f__Pseudomonadaceae:capture_genus=g__Pseudomonas_E:capture_order=o__Pseudomonadales:capture_phylum=p__Proteobacteria:capture_species=s__Pseudomonas_E sp002483005:heptad=MCP-40H],(((((7d701b91-6618-4d44-a61f-36492827fd65_3@MCPsignal.17.147:0.0248743[&&NHX:Sample=rhiztom2:Type=capture:capture_class=c__Halobacteria:capture_domain=d__Archaea:capture_family=f__Natrialbaceae:capture_genus=g__Salinadaptatus:capture_order=o__Halobacteriales:capture_phylum=p__Halobacteriota:capture_species=s__Salinadaptatus halalkaliphilus:heptad=MCP-40H],cfbe76c8-e465-47ae-b188-86206d8f566f_6@MCPsignal.761.903:6e-09[&&NHX:Sample=rhiztom2:Type=capture:capture_class=c__Gammaproteobacteria:capture_domain=d__Bacteria:capture_family=f__Pseudomonadaceae:capture_genus=g__Pseudomonas_E:capture_order=o__Pseudomonadales:capture_phylum=p__Proteobacteria:capture_species=s__Pseudomonas_E sp002483005:heptad=MCP-40H])0:5e-09[&&NHX:Sample_counter=rhiztom2--2:Type_counter=capture--2:capture_class_counter=c__Gammaproteobacteria--1||c__Halobacteria--1:capture_domain_counter=d__Archaea--1||d__Bacteria--1:capture_family_counter=f__Natrialbaceae--1||f__Pseudomonadaceae--1:capture_genus_counter=g__Pseudomonas_E--1||g__Salinadaptatus--1:capture_order_counter=o__Halobacteriales--1||o__Pseudomonadales--1:capture_phylum_counter=p__Halobacteriota--1||p__Proteobacteria--1:capture_species_counter=s__Pseudomonas_E sp002483005--1||s__Salinadaptatus halalkaliphilus--1:gtdb_class_counter=:gtdb_domain_counter=:gtdb_family_counter=:gtdb_genus_counter=:gtdb_order_counter=:gtdb_phylum_counter=:gtdb_species_counter=:heptad_counter=MCP-40H--2:lbd_counter=:name=N166417:ref_name_counter=],(c87679d6-44a0-4641-957b-d913d30d7db8_5@MCPsignal.156.254:5e-09[&&NHX:Sample=rhiztom2:Type=capture:capture_class=c__Halobacteria:capture_domain=d__Archaea:capture_family=f__Natrialbaceae:capture_genus=g__Salinadaptatus:capture_order=o__Halobacteriales:capture_phylum=p__Halobacteriota:capture_species=s__Salinadaptatus halalkaliphilus:heptad=MCP-40H],4058e5c0-ecc6-433b-a785-0441b9cbc74e_3@MCPsignal.19.176:0.0397791[&&NHX:Sample=rhiztom3:Type=capture:capture_class=c__Desulfovibrionia:capture_domain=d__Bacteria:capture_family=f__Desulfovibrionaceae:capture_genus=g__Solidesulfovibrio:capture_order=o__Desulfovibrionales:capture_phylum=p__Desulfobacterota_I:capture_species=s__Solidesulfovibrio sp000245055:heptad=MCP-40H])0:1.3e-08[&&NHX:Sample_counter=rhiztom2--1||rhiztom3--1:Type_counter=capture--2:capture_class_counter=c__Desulfovibrionia--1||c__Halobacteria--1:capture_domain_counter=d__Archaea--1||d__Bacteria--1:capture_family_counter=f__Desulfovibrionaceae--1||f__Natrialbaceae--1:capture_genus_counter=g__Salinadaptatus--1||g__Solidesulfovibrio--1:capture_order_counter=o__Desulfovibrionales--1||o__Halobacteriales--1:capture_phylum_counter=p__Desulfobacterota_I--1||p__Halobacteriota--1:capture_species_counter=s__Salinadaptatus halalkaliphilus--1||s__Solidesulfovibrio sp000245055--1:gtdb_class_counter=:gtdb_domain_counter=:gtdb_family_counter=:gtdb_genus_counter=:gtdb_order_counter=:gtdb_phylum_counter=:gtdb_species_counter=:heptad_counter=MCP-40H--2:lbd_counter=:name=N166420:ref_name_counter=])0:5e-09[&&NHX:Sample_counter=rhiztom2--3||rhiztom3--1:Type_counter=capture--4:capture_class_counter=c__Desulfovibrionia--1||c__Gammaproteobacteria--1||c__Halobacteria--2:capture_domain_counter=d__Archaea--2||d__Bacteria--2:capture_family_counter=f__Desulfovibrionaceae--1||f__Natrialbaceae--2||f__Pseudomonadaceae--1:capture_genus_counter=g__Pseudomonas_E--1||g__Salinadaptatus--2||g__Solidesulfovibrio--1:capture_order_counter=o__Desulfovibrionales--1||o__Halobacteriales--2||o__Pseudomonadales--1:capture_phylum_counter=p__Desulfobacterota_I--1||p__Halobacteriota--2||p__Proteobacteria--1:capture_species_counter=s__Pseudomonas_E sp002483005--1||s__Salinadaptatus halalkaliphilus--2||s__Solidesulfovibrio sp000245055--1:gtdb_class_counter=:gtdb_domain_counter=:gtdb_family_counter=:gtdb_genus_counter=:gtdb_order_counter=:gtdb_phylum_counter=:gtdb_species_counter=:heptad_counter=MCP-40H--4:lbd_counter=:name=N166421:ref_name_counter=],633000a3-dc38-46a0-a3e2-d76dcb21c617_2@MCPsignal.20.164:0.00593538[&&NHX:Sample=rhiztom1:Type=capture:capture_class=c__Gammaproteobacteria:capture_domain=d__Bacteria:capture_family=f__Pseudomonadaceae:capture_genus=g__Pseudomonas_E:capture_order=o__Pseudomonadales:capture_phylum=p__Proteobacteria:capture_species=s__Pseudomonas_E sp002483005:heptad=MCP-40H])0.873:0.00971112[&&NHX:Sample_counter=rhiztom1--1||rhiztom2--3||rhiztom3--1:Type_counter=capture--5:capture_class_counter=c__Desulfovibrionia--1||c__Gammaproteobacteria--2||c__Halobacteria--2:capture_domain_counter=d__Archaea--2||d__Bacteria--3:capture_family_counter=f__Desulfovibrionaceae--1||f__Natrialbaceae--2||f__Pseudomonadaceae--2:capture_genus_counter=g__Pseudomonas_E--2||g__Salinadaptatus--2||g__Solidesulfovibrio--1:capture_order_counter=o__Desulfovibrionales--1||o__Halobacteriales--2||o__Pseudomonadales--2:capture_phylum_counter=p__Desulfobacterota_I--1||p__Halobacteriota--2||p__Proteobacteria--2:capture_species_counter=s__Pseudomonas_E sp002483005--2||s__Salinadaptatus halalkaliphilus--2||s__Solidesulfovibrio sp000245055--1:gtdb_class_counter=:gtdb_domain_counter=:gtdb_family_counter=:gtdb_genus_counter=:gtdb_order_counter=:gtdb_phylum_counter=:gtdb_species_counter=:heptad_counter=MCP-40H--5:lbd_counter=:name=N166423:ref_name_counter=],(39c428d9-72bc-4c56-a97b-80629ccb0f3e_5@MCPsignal.430.594:0[&&NHX:Sample=rhiztom2:Type=capture:capture_class=c__Gammaproteobacteria:capture_domain=d__Bacteria:capture_family=f__Pseudomonadaceae:capture_genus=g__Pseudomonas_E:capture_order=o__Pseudomonadales:capture_phylum=p__Proteobacteria:capture_species=s__Pseudomonas_E sp002483005:heptad=MCP-40H],fe77ba87-8e28-440c-b2cf-cf19962f69ab_4@MCPsignal.149.313:0[&&NHX:Sample=rhiztom3:Type=capture:capture_class=c__Gammaproteobacteria:capture_domain=d__Bacteria:capture_family=f__Pseudomonadaceae:capture_genus=g__Pseudomonas_E:capture_order=o__Pseudomonadales:capture_phylum=p__Proteobacteria:capture_species=s__Pseudomonas_E sp002483005:heptad=MCP-40H]):5e-09[&&NHX:Sample_counter=rhiztom2--1||rhiztom3--1:Type_counter=capture--2:capture_class_counter=c__Gammaproteobacteria--2:capture_domain_counter=d__Bacteria--2:capture_family_counter=f__Pseudomonadaceae--2:capture_genus_counter=g__Pseudomonas_E--2:capture_order_counter=o__Pseudomonadales--2:capture_phylum_counter=p__Proteobacteria--2:capture_species_counter=s__Pseudomonas_E sp002483005--2:gtdb_class_counter=:gtdb_domain_counter=:gtdb_family_counter=:gtdb_genus_counter=:gtdb_order_counter=:gtdb_phylum_counter=:gtdb_species_counter=:heptad_counter=MCP-40H--2:lbd_counter=:name=N166426:ref_name_counter=])0:5e-09[&&NHX:Sample_counter=rhiztom1--1||rhiztom2--4||rhiztom3--2:Type_counter=capture--7:capture_class_counter=c__Desulfovibrionia--1||c__Gammaproteobacteria--4||c__Halobacteria--2:capture_domain_counter=d__Archaea--2||d__Bacteria--5:capture_family_counter=f__Desulfovibrionaceae--1||f__Natrialbaceae--2||f__Pseudomonadaceae--4:capture_genus_counter=g__Pseudomonas_E--4||g__Salinadaptatus--2||g__Solidesulfovibrio--1:capture_order_counter=o__Desulfovibrionales--1||o__Halobacteriales--2||o__Pseudomonadales--4:capture_phylum_counter=p__Desulfobacterota_I--1||p__Halobacteriota--2||p__Proteobacteria--4:capture_species_counter=s__Pseudomonas_E sp002483005--4||s__Salinadaptatus halalkaliphilus--2||s__Solidesulfovibrio sp000245055--1:gtdb_class_counter=:gtdb_domain_counter=:gtdb_family_counter=:gtdb_genus_counter=:gtdb_order_counter=:gtdb_phylum_counter=:gtdb_species_counter=:heptad_counter=MCP-40H--7:lbd_counter=:name=N166427:ref_name_counter=],(((((21ee4c15-a372-4bd1-a1b6-62c00ee15237_5@MCPsignal.23.169:5e-09[&&NHX:Sample=rhiztom2:Type=capture:capture_class=c__Gammaproteobacteria:capture_domain=d__Bacteria:capture_family=f__Pseudomonadaceae:capture_genus=g__Pseudomonas_E:capture_order=o__Pseudomonadales:capture_phylum=p__Proteobacteria:capture_species=s__Pseudomonas_E sp002483005:heptad=MCP-40H],((((((68baf0d9-6596-592d-b23d-d82f6d1102db_6@MCPsignal.58.230:5e-09[&&NHX:Sample=rhiztom1:Type=capture:capture_class=c__Alphaproteobacteria:capture_domain=d__Bacteria:capture_family=f__Rhodospirillaceae:capture_genus=g__Alpha-05:capture_order=o__Rhodospirillales:capture_phylum=p__Proteobacteria:capture_species=s__Alpha-05 sp001603335:heptad=MCP-40H],0882335f-874a-4bba-acf0-8218b4967c04_4@MCPsignal.68.188:0.0186128[&&NHX:Sample=rhiztom1:Type=capture:capture_class=c__Alphaproteobacteria:capture_domain=d__Bacteria:capture_family=f__CACIAM-22H2:capture_genus=g__Tagaea:capture_order=o__CACIAM-22H2:capture_phylum=p__Proteobacteria:capture_species=s__Tagaea sp017308135:heptad=MCP-40H])0.922:0.0177069[&&NHX:Sample_counter=rhiztom1--2:Type_counter=capture--2:capture_class_counter=c__Alphaproteobacteria--2:capture_domain_counter=d__Bacteria--2:capture_family_counter=f__CACIAM-22H2--1||f__Rhodospirillaceae--1:capture_genus_counter=g__Alpha-05--1||g__Tagaea--1:capture_order_counter=o__CACIAM-22H2--1||o__Rhodospirillales--1:capture_phylum_counter=p__Proteobacteria--2:capture_species_counter=s__Alpha-05 sp001603335--1||s__Tagaea sp017308135--1:gtdb_class_counter=:gtdb_domain_counter=:gtdb_family_counter=:gtdb_genus_counter=:gtdb_order_counter=:gtdb_phylum_counter=:gtdb_species_counter=:heptad_counter=MCP-40H--2:lbd_counter=:name=N166431:ref_name_counter=],60f902da-e2e3-4d54-9577-8e337b7150cc_1@MCPsignal.152.288:0.0192383[&&NHX:Sample=rhiztom3:Type=capture:capture_class=c__Gammaproteobacteria:capture_domain=d__Bacteria:capture_family=f__Rhodocyclaceae:capture_genus=g__JACOUN01:capture_order=o__Burkholderiales:capture_phylum=p__Proteobacteria:capture_species=s__JACOUN01 sp016177805:heptad=MCP-40H])0:5e-09[&&NHX:Sample_counter=rhiztom1--2||rhiztom3--1:Type_counter=capture--3:capture_class_counter=c__Alphaproteobacteria--2||c__Gammaproteobacteria--1:capture_domain_counter=d__Bacteria--3:capture_family_counter=f__CACIAM-22H2--1||f__Rhodocyclaceae--1||f__Rhodospirillaceae--1:capture_genus_counter=g__Alpha-05--1||g__JACOUN01--1||g__Tagaea--1:capture_order_counter=o__Burkholderiales--1||o__CACIAM-22H2--1||o__Rhodospirillales--1:capture_phylum_counter=p__Proteobacteria--3:capture_species_counter=s__Alpha-05 sp001603335--1||s__JACOUN01 sp016177805--1||s__Tagaea sp017308135--1:gtdb_class_counter=:gtdb_domain_counter=:gtdb_family_counter=:gtdb_genus_counter=:gtdb_order_counter=:gtdb_phylum_counter=:gtdb_species_counter=:heptad_counter=MCP-40H--3:lbd_counter=:name=N166433:ref_name_counter=],(((ef9e01d9-2ef7-42d1-96f6-a06ed0bd0c2a_6@MCPsignal.265.441:0[&&NHX:Sample=rhiztom2:Type=capture:capture_class=c__Gammaproteobacteria:capture_domain=d__Bacteria:capture_family=f__Rhodocyclaceae:capture_genus=g__JACOUN01:capture_order=o__Burkholderiales:capture_phylum=p__Proteobacteria:capture_species=s__JACOUN01 sp016177805:heptad=MCP-40H],9e0bd572-feb7-4f5e-bdf0-1b2e838155eb_1@MCPsignal.100.276:0[&&NHX:Sample=rhiztom2:Type=capture:capture_class=c__Gammaproteobacteria:capture_domain=d__Bacteria:capture_family=f__Rhodocyclaceae:capture_genus=g__JACOUN01:capture_order=o__Burkholderiales:capture_phylum=p__Proteobacteria:capture_species=s__JACOUN01 sp016177805:heptad=MCP-40H])0:0[&&NHX:Sample_counter=rhiztom2--2:Type_counter=capture--2:capture_class_counter=c__Gammaproteobacteria--2:capture_domain_counter=d__Bacteria--2:capture_family_counter=f__Rhodocyclaceae--2:capture_genus_counter=g__JACOUN01--2:capture_order_counter=o__Burkholderiales--2:capture_phylum_counter=p__Proteobacteria--2:capture_species_counter=s__JACOUN01 sp016177805--2:gtdb_class_counter=:gtdb_domain_counter=:gtdb_family_counter=:gtdb_genus_counter=:gtdb_order_counter=:gtdb_phylum_counter=:gtdb_species_counter=:heptad_counter=MCP-40H--2:lbd_counter=:name=N166436:ref_name_counter=],3d0b53dc-18ed-442d-955d-1a2a1c548416_3@MCPsignal.642.818:0[&&NHX:Sample=rhiztom2:Type=capture:capture_class=c__Gammaproteobacteria:capture_domain=d__Bacteria:capture_family=f__Rhodocyclaceae:capture_genus=g__JACOUN01:capture_order=o__Burkholderiales:capture_phylum=p__Proteobacteria:capture_species=s__JACOUN01 sp016177805:heptad=MCP-40H]):5e-09[&&NHX:Sample_counter=rhiztom2--3:Type_counter=capture--3:capture_class_counter=c__Gammaproteobacteria--3:capture_domain_counter=d__Bacteria--3:capture_family_counter=f__Rhodocyclaceae--3:capture_genus_counter=g__JACOUN01--3:capture_order_counter=o__Burkholderiales--3:capture_phylum_counter=p__Proteobacteria--3:capture_species_counter=s__JACOUN01 sp016177805--3:gtdb_class_counter=:gtdb_domain_counter=:gtdb_family_counter=:gtdb_genus_counter=:gtdb_order_counter=:gtdb_phylum_counter=:gtdb_species_counter=:heptad_counter=MCP-40H--3:lbd_counter=:name=N166438:ref_name_counter=],(d058834c-51ce-4461-96ea-dede359aa1d0_2@MCPsignal.95.270:5e-09[&&NHX:Sample=rhiztom2:Type=capture:capture_class=c__Halobacteria:capture_domain=d__Archaea:capture_family=f__Haladaptataceae:capture_genus=g__Halorussus:capture_order=o__Halobacteriales:capture_phylum=p__Halobacteriota:capture_species=s__Halorussus sp010747475:heptad=MCP-40H],(5707f53d-5c66-4f0d-b5c6-c2f02f945cb9_5@MCPsignal.156.328:5e-09[&&NHX:Sample=rhiztom3:Type=capture:capture_class=c__Gammaproteobacteria:capture_domain=d__Bacteria:capture_family=f__Rhodocyclaceae:capture_genus=g__JACOUN01:capture_order=o__Burkholderiales:capture_phylum=p__Proteobacteria:capture_species=s__JACOUN01 sp016177805:heptad=MCP-40H],(585d24f4-76dc-48b6-8993-e20935c8ecf9_4@MCPsignal.249.416:5e-09[&&NHX:Sample=rhiztom1:Type=capture:capture_class=c__Gammaproteobacteria:capture_domain=d__Bacteria:capture_family=f__Rhodocyclaceae:capture_genus=g__JACOUN01:capture_order=o__Burkholderiales:capture_phylum=p__Proteobacteria:capture_species=s__JACOUN01 sp016177805:heptad=MCP-40H],d1c79bb2-cfbb-428e-8497-0081e91db035_3@MCPsignal.97.265:5e-09[&&NHX:Sample=rhiztom2:Type=capture:capture_class=c__Gammaproteobacteria:capture_domain=d__Bacteria:capture_family=f__Rhodocyclaceae:capture_genus=g__JACOUN01:capture_order=o__Burkholderiales:capture_phylum=p__Proteobacteria:capture_species=s__JACOUN01 sp016177805:heptad=MCP-40H])0.972:5e-09[&&NHX:Sample_counter=rhiztom1--1||rhiztom2--1:Type_counter=capture--2:capture_class_counter=c__Gammaproteobacteria--2:capture_domain_counter=d__Bacteria--2:capture_family_counter=f__Rhodocyclaceae--2:capture_genus_counter=g__JACOUN01--2:capture_order_counter=o__Burkholderiales--2:capture_phylum_counter=p__Proteobacteria--2:capture_species_counter=s__JACOUN01 sp016177805--2:gtdb_class_counter=:gtdb_domain_counter=:gtdb_family_counter=:gtdb_genus_counter=:gtdb_order_counter=:gtdb_phylum_counter=:gtdb_species_counter=:heptad_counter=MCP-40H--2:lbd_counter=:name=N166443:ref_name_counter=])1:5e-09[&&NHX:Sample_counter=rhiztom1--1||rhiztom2--1||rhiztom3--1:Type_counter=capture--3:capture_class_counter=c__Gammaproteobacteria--3:capture_domain_counter=d__Bacteria--3:capture_family_counter=f__Rhodocyclaceae--3:capture_genus_counter=g__JACOUN01--3:capture_order_counter=o__Burkholderiales--3:capture_phylum_counter=p__Proteobacteria--3:capture_species_counter=s__JACOUN01 sp016177805--3:gtdb_class_counter=:gtdb_domain_counter=:gtdb_family_counter=:gtdb_genus_counter=:gtdb_order_counter=:gtdb_phylum_counter=:gtdb_species_counter=:heptad_counter=MCP-40H--3:lbd_counter=:name=N166444:ref_name_counter=])0:5e-09[&&NHX:Sample_counter=rhiztom1--1||rhiztom2--2||rhiztom3--1:Type_counter=capture--4:capture_class_counter=c__Gammaproteobacteria--3||c__Halobacteria--1:capture_domain_counter=d__Archaea--1||d__Bacteria--3:capture_family_counter=f__Haladaptataceae--1||f__Rhodocyclaceae--3:capture_genus_counter=g__Halorussus--1||g__JACOUN01--3:capture_order_counter=o__Burkholderiales--3||o__Halobacteriales--1:capture_phylum_counter=p__Halobacteriota--1||p__Proteobacteria--3:capture_species_counter=s__Halorussus sp010747475--1||s__JACOUN01 sp016177805--3:gtdb_class_counter=:gtdb_domain_counter=:gtdb_family_counter=:gtdb_genus_counter=:gtdb_order_counter=:gtdb_phylum_counter=:gtdb_species_counter=:heptad_counter=MCP-40H--4:lbd_counter=:name=N166445:ref_name_counter=])0:5e-09[&&NHX:Sample_counter=rhiztom1--1||rhiztom2--5||rhiztom3--1:Type_counter=capture--7:capture_class_counter=c__Gammaproteobacteria--6||c__Halobacteria--1:capture_domain_counter=d__Archaea--1||d__Bacteria--6:capture_family_counter=f__Haladaptataceae--1||f__Rhodocyclaceae--6:capture_genus_counter=g__Halorussus--1||g__JACOUN01--6:capture_order_counter=o__Burkholderiales--6||o__Halobacteriales--1:capture_phylum_counter=p__Halobacteriota--1||p__Proteobacteria--6:capture_species_counter=s__Halorussus sp010747475--1||s__JACOUN01 sp016177805--6:gtdb_class_counter=:gtdb_domain_counter=:gtdb_family_counter=:gtdb_genus_counter=:gtdb_order_counter=:gtdb_phylum_counter=:gtdb_species_counter=:heptad_counter=MCP-40H--7:lbd_counter=:name=N166446:ref_name_counter=])0.857:0.00433152[&&NHX:Sample_counter=rhiztom1--3||rhiztom2--5||rhiztom3--2:Type_counter=capture--10:capture_class_counter=c__Alphaproteobacteria--2||c__Gammaproteobacteria--7||c__Halobacteria--1:capture_domain_counter=d__Archaea--1||d__Bacteria--9:capture_family_counter=f__CACIAM-22H2--1||f__Haladaptataceae--1||f__Rhodocyclaceae--7||f__Rhodospirillaceae--1:capture_genus_counter=g__Alpha-05--1||g__Halorussus--1||g__JACOUN01--7||g__Tagaea--1:capture_order_counter=o__Burkholderiales--7||o__CACIAM-22H2--1||o__Halobacteriales--1||o__Rhodospirillales--1:capture_phylum_counter=p__Halobacteriota--1||p__Proteobacteria--9:capture_species_counter=s__Alpha-05 sp001603335--1||s__Halorussus sp010747475--1||s__JACOUN01 sp016177805--7||s__Tagaea sp017308135--1:gtdb_class_counter=:gtdb_domain_counter=:gtdb_family_counter=:gtdb_genus_counter=:gtdb_order_counter=:gtdb_phylum_counter=:gtdb_species_counter=:heptad_counter=MCP-40H--10:lbd_counter=:name=N166447:ref_name_counter=],b5bd78a6-a944-4737-8745-748f867517d0_2@MCPsignal.65.208:0.0236361[&&NHX:Sample=rhiztom3:Type=capture:capture_class=c__Gammaproteobacteria:capture_domain=d__Bacteria:capture_family=f__Rhodocyclaceae:capture_genus=g__JACOUN01:capture_order=o__Burkholderiales:capture_phylum=p__Proteobacteria:capture_species=s__JACOUN01 sp016177805:heptad=MCP-40H])0:5e-09[&&NHX:Sample_counter=rhiztom1--3||rhiztom2--5||rhiztom3--3:Type_counter=capture--11:capture_class_counter=c__Alphaproteobacteria--2||c__Gammaproteobacteria--8||c__Halobacteria--1:capture_domain_counter=d__Archaea--1||d__Bacteria--10:capture_family_counter=f__CACIAM-22H2--1||f__Haladaptataceae--1||f__Rhodocyclaceae--8||f__Rhodospirillaceae--1:capture_genus_counter=g__Alpha-05--1||g__Halorussus--1||g__JACOUN01--8||g__Tagaea--1:capture_order_counter=o__Burkholderiales--8||o__CACIAM-22H2--1||o__Halobacteriales--1||o__Rhodospirillales--1:capture_phylum_counter=p__Halobacteriota--1||p__Proteobacteria--10:capture_species_counter=s__Alpha-05 sp001603335--1||s__Halorussus sp010747475--1||s__JACOUN01 sp016177805--8||s__Tagaea sp017308135--1:gtdb_class_counter=:gtdb_domain_counter=:gtdb_family_counter=:gtdb_genus_counter=:gtdb_order_counter=:gtdb_phylum_counter=:gtdb_species_counter=:heptad_counter=MCP-40H--11:lbd_counter=:name=N166449:ref_name_counter=],(ddd932f8-5901-45d6-8f74-2355f0b2cad4_6@MCPsignal.214.359:0.00538227[&&NHX:Sample=rhiztom2:Type=capture:besthit=94.2:bitscore=226.0:capture_class=c__Alphaproteobacteria:capture_domain=d__Bacteria:capture_family=f__Azospirillaceae:capture_genus=g__Skermanella:capture_order=o__Azospirillales:capture_phylum=p__Proteobacteria:capture_species=s__Skermanella sp016653635:evalue=4.19e-76:gapopen=0.0:heptad=MCP-40H:length=139.0:mismatch=8.0:qcovhsp=95.9:qend=143.0:qstart=5.0:ref_name=GB_GCA_013820855.1_protein.faa_JACDHV010000064.1_16@PF00015_full_PFAM.110.324:scovhsp=65.0:send=139.0:sstart=1.0],(d9441995-a182-467f-ab23-a2a4d0610d15_2@MCPsignal.61.220:0.00977819[&&NHX:Sample=rhiztom2:Type=capture:capture_class=c__Gammaproteobacteria:capture_domain=d__Bacteria:capture_family=f__Pseudomonadaceae:capture_genus=g__Pseudomonas_E:capture_order=o__Pseudomonadales:capture_phylum=p__Proteobacteria:capture_species=s__Pseudomonas_E reactans:heptad=MCP-40H],04d7a0b0-f9d9-4076-ba00-91b8af7f0efd_6@MCPsignal.77.245:5e-09[&&NHX:Sample=rhiztom2:Type=capture:capture_class=c__Gammaproteobacteria:capture_domain=d__Bacteria:capture_family=f__Pseudomonadaceae:capture_genus=g__Pseudomonas_E:capture_order=o__Pseudomonadales:capture_phylum=p__Proteobacteria:capture_species=s__Pseudomonas_E reactans:heptad=MCP-40H])0:5e-09[&&NHX:Sample_counter=rhiztom2--2:Type_counter=capture--2:capture_class_counter=c__Gammaproteobacteria--2:capture_domain_counter=d__Bacteria--2:capture_family_counter=f__Pseudomonadaceae--2:capture_genus_counter=g__Pseudomonas_E--2:capture_order_counter=o__Pseudomonadales--2:capture_phylum_counter=p__Proteobacteria--2:capture_species_counter=s__Pseudomonas_E reactans--2:gtdb_class_counter=:gtdb_domain_counter=:gtdb_family_counter=:gtdb_genus_counter=:gtdb_order_counter=:gtdb_phylum_counter=:gtdb_species_counter=:heptad_counter=MCP-40H--2:lbd_counter=:name=N166453:ref_name_counter=])0.924:0.00871845[&&NHX:Sample_counter=rhiztom2--3:Type_counter=capture--3:besthit_avg=94.2:besthit_max=94.2:besthit_min=94.2:besthit_std=0:besthit_sum=94.2:bitscore_avg=226.0:bitscore_max=226.0:bitscore_min=226.0:bitscore_std=0:bitscore_sum=226.0:capture_class_counter=c__Alphaproteobacteria--1||c__Gammaproteobacteria--2:capture_domain_counter=d__Bacteria--3:capture_family_counter=f__Azospirillaceae--1||f__Pseudomonadaceae--2:capture_genus_counter=g__Pseudomonas_E--2||g__Skermanella--1:capture_order_counter=o__Azospirillales--1||o__Pseudomonadales--2:capture_phylum_counter=p__Proteobacteria--3:capture_species_counter=s__Pseudomonas_E reactans--2||s__Skermanella sp016653635--1:evalue_avg=4.19e-76:evalue_max=4.19e-76:evalue_min=4.19e-76:evalue_std=0:evalue_sum=4.19e-76:gapopen_avg=0.0:gapopen_max=0.0:gapopen_min=0.0:gapopen_std=0:gapopen_sum=0.0:gtdb_class_counter=:gtdb_domain_counter=:gtdb_family_counter=:gtdb_genus_counter=:gtdb_order_counter=:gtdb_phylum_counter=:gtdb_species_counter=:heptad_counter=MCP-40H--3:lbd_counter=:length_avg=139.0:length_max=139.0:length_min=139.0:length_std=0:length_sum=139.0:mismatch_avg=8.0:mismatch_max=8.0:mismatch_min=8.0:mismatch_std=0:mismatch_sum=8.0:name=N166454:qcovhsp_avg=95.9:qcovhsp_max=95.9:qcovhsp_min=95.9:qcovhsp_std=0:qcovhsp_sum=95.9:qend_avg=143.0:qend_max=143.0:qend_min=143.0:qend_std=0:qend_sum=143.0:qstart_avg=5.0:qstart_max=5.0:qstart_min=5.0:qstart_std=0:qstart_sum=5.0:ref_name_counter=GB_GCA_013820855.1_protein.faa_JACDHV010000064.1_16@PF00015_full_PFAM.110.324--1:scovhsp_avg=65.0:scovhsp_max=65.0:scovhsp_min=65.0:scovhsp_std=0:scovhsp_sum=65.0:send_avg=139.0:send_max=139.0:send_min=139.0:send_std=0:send_sum=139.0:sstart_avg=1.0:sstart_max=1.0:sstart_min=1.0:sstart_std=0:sstart_sum=1.0])0:5e-09[&&NHX:Sample_counter=rhiztom1--3||rhiztom2--8||rhiztom3--3:Type_counter=capture--14:besthit_avg=94.2:besthit_max=94.2:besthit_min=94.2:besthit_std=0:besthit_sum=94.2:bitscore_avg=226.0:bitscore_max=226.0:bitscore_min=226.0:bitscore_std=0:bitscore_sum=226.0:capture_class_counter=c__Alphaproteobacteria--3||c__Gammaproteobacteria--10||c__Halobacteria--1:capture_domain_counter=d__Archaea--1||d__Bacteria--13:capture_family_counter=f__Azospirillaceae--1||f__CACIAM-22H2--1||f__Haladaptataceae--1||f__Pseudomonadaceae--2||f__Rhodocyclaceae--8||f__Rhodospirillaceae--1:capture_genus_counter=g__Alpha-05--1||g__Halorussus--1||g__JACOUN01--8||g__Pseudomonas_E--2||g__Skermanella--1||g__Tagaea--1:capture_order_counter=o__Azospirillales--1||o__Burkholderiales--8||o__CACIAM-22H2--1||o__Halobacteriales--1||o__Pseudomonadales--2||o__Rhodospirillales--1:capture_phylum_counter=p__Halobacteriota--1||p__Proteobacteria--13:capture_species_counter=s__Alpha-05 sp001603335--1||s__Halorussus sp010747475--1||s__JACOUN01 sp016177805--8||s__Pseudomonas_E reactans--2||s__Skermanella sp016653635--1||s__Tagaea sp017308135--1:evalue_avg=4.19e-76:evalue_max=4.19e-76:evalue_min=4.19e-76:evalue_std=0:evalue_sum=4.19e-76:gapopen_avg=0.0:gapopen_max=0.0:gapopen_min=0.0:gapopen_std=0:gapopen_sum=0.0:gtdb_class_counter=:gtdb_domain_counter=:gtdb_family_counter=:gtdb_genus_counter=:gtdb_order_counter=:gtdb_phylum_counter=:gtdb_species_counter=:heptad_counter=MCP-40H--14:lbd_counter=:length_avg=139.0:length_max=139.0:length_min=139.0:length_std=0:length_sum=139.0:mismatch_avg=8.0:mismatch_max=8.0:mismatch_min=8.0:mismatch_std=0:mismatch_sum=8.0:name=N166455:qcovhsp_avg=95.9:qcovhsp_max=95.9:qcovhsp_min=95.9:qcovhsp_std=0:qcovhsp_sum=95.9:qend_avg=143.0:qend_max=143.0:qend_min=143.0:qend_std=0:qend_sum=143.0:qstart_avg=5.0:qstart_max=5.0:qstart_min=5.0:qstart_std=0:qstart_sum=5.0:ref_name_counter=GB_GCA_013820855.1_protein.faa_JACDHV010000064.1_16@PF00015_full_PFAM.110.324--1:scovhsp_avg=65.0:scovhsp_max=65.0:scovhsp_min=65.0:scovhsp_std=0:scovhsp_sum=65.0:send_avg=139.0:send_max=139.0:send_min=139.0:send_std=0:send_sum=139.0:sstart_avg=1.0:sstart_max=1.0:sstart_min=1.0:sstart_std=0:sstart_sum=1.0],2f71955f-0e83-41bb-a152-90fb2e3593ad_3@MCPsignal.220.393:0.00903307[&&NHX:Sample=rhiztom2:Type=capture:capture_class=c__Gammaproteobacteria:capture_domain=d__Bacteria:capture_family=f__Rhodocyclaceae:capture_genus=g__JACOUN01:capture_order=o__Burkholderiales:capture_phylum=p__Proteobacteria:capture_species=s__JACOUN01 sp016177805:heptad=MCP-40H])0.967:0.0179359[&&NHX:Sample_counter=rhiztom1--3||rhiztom2--9||rhiztom3--3:Type_counter=capture--15:besthit_avg=94.2:besthit_max=94.2:besthit_min=94.2:besthit_std=0:besthit_sum=94.2:bitscore_avg=226.0:bitscore_max=226.0:bitscore_min=226.0:bitscore_std=0:bitscore_sum=226.0:capture_class_counter=c__Alphaproteobacteria--3||c__Gammaproteobacteria--11||c__Halobacteria--1:capture_domain_counter=d__Archaea--1||d__Bacteria--14:capture_family_counter=f__Azospirillaceae--1||f__CACIAM-22H2--1||f__Haladaptataceae--1||f__Pseudomonadaceae--2||f__Rhodocyclaceae--9||f__Rhodospirillaceae--1:capture_genus_counter=g__Alpha-05--1||g__Halorussus--1||g__JACOUN01--9||g__Pseudomonas_E--2||g__Skermanella--1||g__Tagaea--1:capture_order_counter=o__Azospirillales--1||o__Burkholderiales--9||o__CACIAM-22H2--1||o__Halobacteriales--1||o__Pseudomonadales--2||o__Rhodospirillales--1:capture_phylum_counter=p__Halobacteriota--1||p__Proteobacteria--14:capture_species_counter=s__Alpha-05 sp001603335--1||s__Halorussus sp010747475--1||s__JACOUN01 sp016177805--9||s__Pseudomonas_E reactans--2||s__Skermanella sp016653635--1||s__Tagaea sp017308135--1:evalue_avg=4.19e-76:evalue_max=4.19e-76:evalue_min=4.19e-76:evalue_std=0:evalue_sum=4.19e-76:gapopen_avg=0.0:gapopen_max=0.0:gapopen_min=0.0:gapopen_std=0:gapopen_sum=0.0:gtdb_class_counter=:gtdb_domain_counter=:gtdb_family_counter=:gtdb_genus_counter=:gtdb_order_counter=:gtdb_phylum_counter=:gtdb_species_counter=:heptad_counter=MCP-40H--15:lbd_counter=:length_avg=139.0:length_max=139.0:length_min=139.0:length_std=0:length_sum=139.0:mismatch_avg=8.0:mismatch_max=8.0:mismatch_min=8.0:mismatch_std=0:mismatch_sum=8.0:name=N166457:qcovhsp_avg=95.9:qcovhsp_max=95.9:qcovhsp_min=95.9:qcovhsp_std=0:qcovhsp_sum=95.9:qend_avg=143.0:qend_max=143.0:qend_min=143.0:qend_std=0:qend_sum=143.0:qstart_avg=5.0:qstart_max=5.0:qstart_min=5.0:qstart_std=0:qstart_sum=5.0:ref_name_counter=GB_GCA_013820855.1_protein.faa_JACDHV010000064.1_16@PF00015_full_PFAM.110.324--1:scovhsp_avg=65.0:scovhsp_max=65.0:scovhsp_min=65.0:scovhsp_std=0:scovhsp_sum=65.0:send_avg=139.0:send_max=139.0:send_min=139.0:send_std=0:send_sum=139.0:sstart_avg=1.0:sstart_max=1.0:sstart_min=1.0:sstart_std=0:sstart_sum=1.0])0:5e-09[&&NHX:Sample_counter=rhiztom1--3||rhiztom2--10||rhiztom3--3:Type_counter=capture--16:besthit_avg=94.2:besthit_max=94.2:besthit_min=94.2:besthit_std=0:besthit_sum=94.2:bitscore_avg=226.0:bitscore_max=226.0:bitscore_min=226.0:bitscore_std=0:bitscore_sum=226.0:capture_class_counter=c__Alphaproteobacteria--3||c__Gammaproteobacteria--12||c__Halobacteria--1:capture_domain_counter=d__Archaea--1||d__Bacteria--15:capture_family_counter=f__Azospirillaceae--1||f__CACIAM-22H2--1||f__Haladaptataceae--1||f__Pseudomonadaceae--3||f__Rhodocyclaceae--9||f__Rhodospirillaceae--1:capture_genus_counter=g__Alpha-05--1||g__Halorussus--1||g__JACOUN01--9||g__Pseudomonas_E--3||g__Skermanella--1||g__Tagaea--1:capture_order_counter=o__Azospirillales--1||o__Burkholderiales--9||o__CACIAM-22H2--1||o__Halobacteriales--1||o__Pseudomonadales--3||o__Rhodospirillales--1:capture_phylum_counter=p__Halobacteriota--1||p__Proteobacteria--15:capture_species_counter=s__Alpha-05 sp001603335--1||s__Halorussus sp010747475--1||s__JACOUN01 sp016177805--9||s__Pseudomonas_E reactans--2||s__Pseudomonas_E sp002483005--1||s__Skermanella sp016653635--1||s__Tagaea sp017308135--1:evalue_avg=4.19e-76:evalue_max=4.19e-76:evalue_min=4.19e-76:evalue_std=0:evalue_sum=4.19e-76:gapopen_avg=0.0:gapopen_max=0.0:gapopen_min=0.0:gapopen_std=0:gapopen_sum=0.0:gtdb_class_counter=:gtdb_domain_counter=:gtdb_family_counter=:gtdb_genus_counter=:gtdb_order_counter=:gtdb_phylum_counter=:gtdb_species_counter=:heptad_counter=MCP-40H--16:lbd_counter=:length_avg=139.0:length_max=139.0:length_min=139.0:length_std=0:length_sum=139.0:mismatch_avg=8.0:mismatch_max=8.0:mismatch_min=8.0:mismatch_std=0:mismatch_sum=8.0:name=N166458:qcovhsp_avg=95.9:qcovhsp_max=95.9:qcovhsp_min=95.9:qcovhsp_std=0:qcovhsp_sum=95.9:qend_avg=143.0:qend_max=143.0:qend_min=143.0:qend_std=0:qend_sum=143.0:qstart_avg=5.0:qstart_max=5.0:qstart_min=5.0:qstart_std=0:qstart_sum=5.0:ref_name_counter=GB_GCA_013820855.1_protein.faa_JACDHV010000064.1_16@PF00015_full_PFAM.110.324--1:scovhsp_avg=65.0:scovhsp_max=65.0:scovhsp_min=65.0:scovhsp_std=0:scovhsp_sum=65.0:send_avg=139.0:send_max=139.0:send_min=139.0:send_std=0:send_sum=139.0:sstart_avg=1.0:sstart_max=1.0:sstart_min=1.0:sstart_std=0:sstart_sum=1.0],(e2954e41-f384-4777-88af-de92cef4ecef_3@MCPsignal.22.154:5e-09[&&NHX:Sample=rhiztom1:Type=capture:capture_class=c__Gammaproteobacteria:capture_domain=d__Bacteria:capture_family=f__Pseudomonadaceae:capture_genus=g__Pseudomonas_E:capture_order=o__Pseudomonadales:capture_phylum=p__Proteobacteria:capture_species=s__Pseudomonas_E sp000761545:heptad=MCP-40H],85d29448-d243-4ae4-a7e6-0c8afb28d734_4@MCPsignal.346.476:5e-09[&&NHX:Sample=rhiztom2:Type=capture:capture_class=c__Gammaproteobacteria:capture_domain=d__Bacteria:capture_family=f__Pseudomonadaceae:capture_genus=g__Pseudomonas_A:capture_order=o__Pseudomonadales:capture_phylum=p__Proteobacteria:capture_species=s__Pseudomonas_A sp003527165:heptad=MCP-40H])0.567:5e-09[&&NHX:Sample_counter=rhiztom1--1||rhiztom2--1:Type_counter=capture--2:capture_class_counter=c__Gammaproteobacteria--2:capture_domain_counter=d__Bacteria--2:capture_family_counter=f__Pseudomonadaceae--2:capture_genus_counter=g__Pseudomonas_A--1||g__Pseudomonas_E--1:capture_order_counter=o__Pseudomonadales--2:capture_phylum_counter=p__Proteobacteria--2:capture_species_counter=s__Pseudomonas_A sp003527165--1||s__Pseudomonas_E sp000761545--1:gtdb_class_counter=:gtdb_domain_counter=:gtdb_family_counter=:gtdb_genus_counter=:gtdb_order_counter=:gtdb_phylum_counter=:gtdb_species_counter=:heptad_counter=MCP-40H--2:lbd_counter=:name=N166461:ref_name_counter=])0:5e-09[&&NHX:Sample_counter=rhiztom1--4||rhiztom2--11||rhiztom3--3:Type_counter=capture--18:besthit_avg=94.2:besthit_max=94.2:besthit_min=94.2:besthit_std=0:besthit_sum=94.2:bitscore_avg=226.0:bitscore_max=226.0:bitscore_min=226.0:bitscore_std=0:bitscore_sum=226.0:capture_class_counter=c__Alphaproteobacteria--3||c__Gammaproteobacteria--14||c__Halobacteria--1:capture_domain_counter=d__Archaea--1||d__Bacteria--17:capture_family_counter=f__Azospirillaceae--1||f__CACIAM-22H2--1||f__Haladaptataceae--1||f__Pseudomonadaceae--5||f__Rhodocyclaceae--9||f__Rhodospirillaceae--1:capture_genus_counter=g__Alpha-05--1||g__Halorussus--1||g__JACOUN01--9||g__Pseudomonas_A--1||g__Pseudomonas_E--4||g__Skermanella--1||g__Tagaea--1:capture_order_counter=o__Azospirillales--1||o__Burkholderiales--9||o__CACIAM-22H2--1||o__Halobacteriales--1||o__Pseudomonadales--5||o__Rhodospirillales--1:capture_phylum_counter=p__Halobacteriota--1||p__Proteobacteria--17:capture_species_counter=s__Alpha-05 sp001603335--1||s__Halorussus sp010747475--1||s__JACOUN01 sp016177805--9||s__Pseudomonas_A sp003527165--1||s__Pseudomonas_E reactans--2||s__Pseudomonas_E sp000761545--1||s__Pseudomonas_E sp002483005--1||s__Skermanella sp016653635--1||s__Tagaea sp017308135--1:evalue_avg=4.19e-76:evalue_max=4.19e-76:evalue_min=4.19e-76:evalue_std=0:evalue_sum=4.19e-76:gapopen_avg=0.0:gapopen_max=0.0:gapopen_min=0.0:gapopen_std=0:gapopen_sum=0.0:gtdb_class_counter=:gtdb_domain_counter=:gtdb_family_counter=:gtdb_genus_counter=:gtdb_order_counter=:gtdb_phylum_counter=:gtdb_species_counter=:heptad_counter=MCP-40H--18:lbd_counter=:length_avg=139.0:length_max=139.0:length_min=139.0:length_std=0:length_sum=139.0:mismatch_avg=8.0:mismatch_max=8.0:mismatch_min=8.0:mismatch_std=0:mismatch_sum=8.0:name=N166462:qcovhsp_avg=95.9:qcovhsp_max=95.9:qcovhsp_min=95.9:qcovhsp_std=0:qcovhsp_sum=95.9:qend_avg=143.0:qend_max=143.0:qend_min=143.0:qend_std=0:qend_sum=143.0:qstart_avg=5.0:qstart_max=5.0:qstart_min=5.0:qstart_std=0:qstart_sum=5.0:ref_name_counter=GB_GCA_013820855.1_protein.faa_JACDHV010000064.1_16@PF00015_full_PFAM.110.324--1:scovhsp_avg=65.0:scovhsp_max=65.0:scovhsp_min=65.0:scovhsp_std=0:scovhsp_sum=65.0:send_avg=139.0:send_max=139.0:send_min=139.0:send_std=0:send_sum=139.0:sstart_avg=1.0:sstart_max=1.0:sstart_min=1.0:sstart_std=0:sstart_sum=1.0],977cdae4-57ad-5abf-8e27-1bb9266e0305_1@MCPsignal.59.213:5e-09[&&NHX:Sample=rhiztom2:Type=capture:capture_class=c__Desulfovibrionia:capture_domain=d__Bacteria:capture_family=f__Desulfovibrionaceae:capture_genus=g__Solidesulfovibrio:capture_order=o__Desulfovibrionales:capture_phylum=p__Desulfobacterota_I:capture_species=s__Solidesulfovibrio sp000245055:heptad=MCP-40H])0.315:5e-09[&&NHX:Sample_counter=rhiztom1--4||rhiztom2--12||rhiztom3--3:Type_counter=capture--19:besthit_avg=94.2:besthit_max=94.2:besthit_min=94.2:besthit_std=0:besthit_sum=94.2:bitscore_avg=226.0:bitscore_max=226.0:bitscore_min=226.0:bitscore_std=0:bitscore_sum=226.0:capture_class_counter=c__Alphaproteobacteria--3||c__Desulfovibrionia--1||c__Gammaproteobacteria--14||c__Halobacteria--1:capture_domain_counter=d__Archaea--1||d__Bacteria--18:capture_family_counter=f__Azospirillaceae--1||f__CACIAM-22H2--1||f__Desulfovibrionaceae--1||f__Haladaptataceae--1||f__Pseudomonadaceae--5||f__Rhodocyclaceae--9||f__Rhodospirillaceae--1:capture_genus_counter=g__Alpha-05--1||g__Halorussus--1||g__JACOUN01--9||g__Pseudomonas_A--1||g__Pseudomonas_E--4||g__Skermanella--1||g__Solidesulfovibrio--1||g__Tagaea--1:capture_order_counter=o__Azospirillales--1||o__Burkholderiales--9||o__CACIAM-22H2--1||o__Desulfovibrionales--1||o__Halobacteriales--1||o__Pseudomonadales--5||o__Rhodospirillales--1:capture_phylum_counter=p__Desulfobacterota_I--1||p__Halobacteriota--1||p__Proteobacteria--17:capture_species_counter=s__Alpha-05 sp001603335--1||s__Halorussus sp010747475--1||s__JACOUN01 sp016177805--9||s__Pseudomonas_A sp003527165--1||s__Pseudomonas_E reactans--2||s__Pseudomonas_E sp000761545--1||s__Pseudomonas_E sp002483005--1||s__Skermanella sp016653635--1||s__Solidesulfovibrio sp000245055--1||s__Tagaea sp017308135--1:evalue_avg=4.19e-76:evalue_max=4.19e-76:evalue_min=4.19e-76:evalue_std=0:evalue_sum=4.19e-76:gapopen_avg=0.0:gapopen_max=0.0:gapopen_min=0.0:gapopen_std=0:gapopen_sum=0.0:gtdb_class_counter=:gtdb_domain_counter=:gtdb_family_counter=:gtdb_genus_counter=:gtdb_order_counter=:gtdb_phylum_counter=:gtdb_species_counter=:heptad_counter=MCP-40H--19:lbd_counter=:length_avg=139.0:length_max=139.0:length_min=139.0:length_std=0:length_sum=139.0:mismatch_avg=8.0:mismatch_max=8.0:mismatch_min=8.0:mismatch_std=0:mismatch_sum=8.0:name=N166464:qcovhsp_avg=95.9:qcovhsp_max=95.9:qcovhsp_min=95.9:qcovhsp_std=0:qcovhsp_sum=95.9:qend_avg=143.0:qend_max=143.0:qend_min=143.0:qend_std=0:qend_sum=143.0:qstart_avg=5.0:qstart_max=5.0:qstart_min=5.0:qstart_std=0:qstart_sum=5.0:ref_name_counter=GB_GCA_013820855.1_protein.faa_JACDHV010000064.1_16@PF00015_full_PFAM.110.324--1:scovhsp_avg=65.0:scovhsp_max=65.0:scovhsp_min=65.0:scovhsp_std=0:scovhsp_sum=65.0:send_avg=139.0:send_max=139.0:send_min=139.0:send_std=0:send_sum=139.0:sstart_avg=1.0:sstart_max=1.0:sstart_min=1.0:sstart_std=0:sstart_sum=1.0],68c955b7-f17f-4921-baef-3f16ce343e9c_3@MCPsignal.176.338:5e-09[&&NHX:Sample=rhiztom3:Type=capture:capture_class=c__Gammaproteobacteria:capture_domain=d__Bacteria:capture_family=f__Pseudomonadaceae:capture_genus=g__Pseudomonas_E:capture_order=o__Pseudomonadales:capture_phylum=p__Proteobacteria:capture_species=s__Pseudomonas_E sp002483005:heptad=MCP-40H])0.466:6e-09[&&NHX:Sample_counter=rhiztom1--4||rhiztom2--12||rhiztom3--4:Type_counter=capture--20:besthit_avg=94.2:besthit_max=94.2:besthit_min=94.2:besthit_std=0:besthit_sum=94.2:bitscore_avg=226.0:bitscore_max=226.0:bitscore_min=226.0:bitscore_std=0:bitscore_sum=226.0:capture_class_counter=c__Alphaproteobacteria--3||c__Desulfovibrionia--1||c__Gammaproteobacteria--15||c__Halobacteria--1:capture_domain_counter=d__Archaea--1||d__Bacteria--19:capture_family_counter=f__Azospirillaceae--1||f__CACIAM-22H2--1||f__Desulfovibrionaceae--1||f__Haladaptataceae--1||f__Pseudomonadaceae--6||f__Rhodocyclaceae--9||f__Rhodospirillaceae--1:capture_genus_counter=g__Alpha-05--1||g__Halorussus--1||g__JACOUN01--9||g__Pseudomonas_A--1||g__Pseudomonas_E--5||g__Skermanella--1||g__Solidesulfovibrio--1||g__Tagaea--1:capture_order_counter=o__Azospirillales--1||o__Burkholderiales--9||o__CACIAM-22H2--1||o__Desulfovibrionales--1||o__Halobacteriales--1||o__Pseudomonadales--6||o__Rhodospirillales--1:capture_phylum_counter=p__Desulfobacterota_I--1||p__Halobacteriota--1||p__Proteobacteria--18:capture_species_counter=s__Alpha-05 sp001603335--1||s__Halorussus sp010747475--1||s__JACOUN01 sp016177805--9||s__Pseudomonas_A sp003527165--1||s__Pseudomonas_E reactans--2||s__Pseudomonas_E sp000761545--1||s__Pseudomonas_E sp002483005--2||s__Skermanella sp016653635--1||s__Solidesulfovibrio sp000245055--1||s__Tagaea sp017308135--1:evalue_avg=4.19e-76:evalue_max=4.19e-76:evalue_min=4.19e-76:evalue_std=0:evalue_sum=4.19e-76:gapopen_avg=0.0:gapopen_max=0.0:gapopen_min=0.0:gapopen_std=0:gapopen_sum=0.0:gtdb_class_counter=:gtdb_domain_counter=:gtdb_family_counter=:gtdb_genus_counter=:gtdb_order_counter=:gtdb_phylum_counter=:gtdb_species_counter=:heptad_counter=MCP-40H--20:lbd_counter=:length_avg=139.0:length_max=139.0:length_min=139.0:length_std=0:length_sum=139.0:mismatch_avg=8.0:mismatch_max=8.0:mismatch_min=8.0:mismatch_std=0:mismatch_sum=8.0:name=N166466:qcovhsp_avg=95.9:qcovhsp_max=95.9:qcovhsp_min=95.9:qcovhsp_std=0:qcovhsp_sum=95.9:qend_avg=143.0:qend_max=143.0:qend_min=143.0:qend_std=0:qend_sum=143.0:qstart_avg=5.0:qstart_max=5.0:qstart_min=5.0:qstart_std=0:qstart_sum=5.0:ref_name_counter=GB_GCA_013820855.1_protein.faa_JACDHV010000064.1_16@PF00015_full_PFAM.110.324--1:scovhsp_avg=65.0:scovhsp_max=65.0:scovhsp_min=65.0:scovhsp_std=0:scovhsp_sum=65.0:send_avg=139.0:send_max=139.0:send_min=139.0:send_std=0:send_sum=139.0:sstart_avg=1.0:sstart_max=1.0:sstart_min=1.0:sstart_std=0:sstart_sum=1.0],(0724e1be-1a6d-4193-bc2d-163d9e43d961_3@MCPsignal.104.268:0.00489496[&&NHX:Sample=rhiztom3:Type=capture:capture_class=c__Gammaproteobacteria:capture_domain=d__Bacteria:capture_family=f__Pseudomonadaceae:capture_genus=g__Pseudomonas_E:capture_order=o__Pseudomonadales:capture_phylum=p__Proteobacteria:capture_species=s__Pseudomonas_E sp002483005:heptad=MCP-40H],(5e569414-d64a-4620-b87f-a3a506514c8b_3@MCPsignal.66.197:0.00637732[&&NHX:Sample=rhiztom3:Type=capture:besthit=95.4:bitscore=215.0:capture_class=c__Gammaproteobacteria:capture_domain=d__Bacteria:capture_family=f__Pseudomonadaceae:capture_genus=g__Pseudomonas_E:capture_order=o__Pseudomonadales:capture_phylum=p__Proteobacteria:capture_species=s__Pseudomonas_E sp000631985:evalue=8.69e-72:gapopen=1.0:heptad=MCP-40H:length=131.0:mismatch=4.0:qcovhsp=98.5:qend=129.0:qstart=1.0:ref_name=GB_GCA_013820855.1_protein.faa_JACDHV010000064.1_16@PF00015_full_PFAM.110.324:scovhsp=61.2:send=139.0:sstart=9.0],((96a42d1b-5dfa-4e0c-b671-90358e023b57_2@MCPsignal.177.315:0.0581017[&&NHX:Sample=rhiztom3:Type=capture:capture_class=c__Gammaproteobacteria:capture_domain=d__Bacteria:capture_family=f__Nitrincolaceae:capture_genus=g__Marinobacterium:capture_order=o__Pseudomonadales:capture_phylum=p__Proteobacteria:capture_species=s__Marinobacterium litorale:heptad=MCP-52H],08172be8-4b26-4fe1-80e8-8f9122fe252b_1@MCPsignal.24.159:5e-09[&&NHX:Sample=rhiztom1:Type=capture:capture_class=c__Gammaproteobacteria:capture_domain=d__Bacteria:capture_family=f__Pseudomonadaceae:capture_genus=g__Pseudomonas_E:capture_order=o__Pseudomonadales:capture_phylum=p__Proteobacteria:capture_species=s__Pseudomonas_E sp000761545:heptad=MCP-40H])0:5e-09[&&NHX:Sample_counter=rhiztom1--1||rhiztom3--1:Type_counter=capture--2:capture_class_counter=c__Gammaproteobacteria--2:capture_domain_counter=d__Bacteria--2:capture_family_counter=f__Nitrincolaceae--1||f__Pseudomonadaceae--1:capture_genus_counter=g__Marinobacterium--1||g__Pseudomonas_E--1:capture_order_counter=o__Pseudomonadales--2:capture_phylum_counter=p__Proteobacteria--2:capture_species_counter=s__Marinobacterium litorale--1||s__Pseudomonas_E sp000761545--1:gtdb_class_counter=:gtdb_domain_counter=:gtdb_family_counter=:gtdb_genus_counter=:gtdb_order_counter=:gtdb_phylum_counter=:gtdb_species_counter=:heptad_counter=MCP-40H--1||MCP-52H--1:lbd_counter=:name=N166471:ref_name_counter=],(593ed3fe-c5cb-40b3-963b-26b255a380eb_4@MCPsignal.409.542:0.012302[&&NHX:Sample=rhiztom1:Type=capture:capture_class=c__Gammaproteobacteria:capture_domain=d__Bacteria:capture_family=f__Wenzhouxiangellaceae:capture_genus=g__Wenzhouxiangella:capture_order=o__Xanthomonadales:capture_phylum=p__Proteobacteria:capture_species=s__Wenzhouxiangella sp003565625:heptad=MCP-40H],a862fcbc-57ca-51dc-b6a1-0ce90e1265dd_3@MCPsignal.69.220:6e-09[&&NHX:Sample=rhiztom2:Type=capture:capture_class=c__Gammaproteobacteria:capture_domain=d__Bacteria:capture_family=f__Pseudomonadaceae:capture_genus=g__Pseudomonas_E:capture_order=o__Pseudomonadales:capture_phylum=p__Proteobacteria:capture_species=s__Pseudomonas_E sp002483005:heptad=MCP-40H])0:5e-09[&&NHX:Sample_counter=rhiztom1--1||rhiztom2--1:Type_counter=capture--2:capture_class_counter=c__Gammaproteobacteria--2:capture_domain_counter=d__Bacteria--2:capture_family_counter=f__Pseudomonadaceae--1||f__Wenzhouxiangellaceae--1:capture_genus_counter=g__Pseudomonas_E--1||g__Wenzhouxiangella--1:capture_order_counter=o__Pseudomonadales--1||o__Xanthomonadales--1:capture_phylum_counter=p__Proteobacteria--2:capture_species_counter=s__Pseudomonas_E sp002483005--1||s__Wenzhouxiangella sp003565625--1:gtdb_class_counter=:gtdb_domain_counter=:gtdb_family_counter=:gtdb_genus_counter=:gtdb_order_counter=:gtdb_phylum_counter=:gtdb_species_counter=:heptad_counter=MCP-40H--2:lbd_counter=:name=N166474:ref_name_counter=])0.671:0.0100904[&&NHX:Sample_counter=rhiztom1--2||rhiztom2--1||rhiztom3--1:Type_counter=capture--4:capture_class_counter=c__Gammaproteobacteria--4:capture_domain_counter=d__Bacteria--4:capture_family_counter=f__Nitrincolaceae--1||f__Pseudomonadaceae--2||f__Wenzhouxiangellaceae--1:capture_genus_counter=g__Marinobacterium--1||g__Pseudomonas_E--2||g__Wenzhouxiangella--1:capture_order_counter=o__Pseudomonadales--3||o__Xanthomonadales--1:capture_phylum_counter=p__Proteobacteria--4:capture_species_counter=s__Marinobacterium litorale--1||s__Pseudomonas_E sp000761545--1||s__Pseudomonas_E sp002483005--1||s__Wenzhouxiangella sp003565625--1:gtdb_class_counter=:gtdb_domain_counter=:gtdb_family_counter=:gtdb_genus_counter=:gtdb_order_counter=:gtdb_phylum_counter=:gtdb_species_counter=:heptad_counter=MCP-40H--3||MCP-52H--1:lbd_counter=:name=N166475:ref_name_counter=])0:5e-09[&&NHX:Sample_counter=rhiztom1--2||rhiztom2--1||rhiztom3--2:Type_counter=capture--5:besthit_avg=95.4:besthit_max=95.4:besthit_min=95.4:besthit_std=0:besthit_sum=95.4:bitscore_avg=215.0:bitscore_max=215.0:bitscore_min=215.0:bitscore_std=0:bitscore_sum=215.0:capture_class_counter=c__Gammaproteobacteria--5:capture_domain_counter=d__Bacteria--5:capture_family_counter=f__Nitrincolaceae--1||f__Pseudomonadaceae--3||f__Wenzhouxiangellaceae--1:capture_genus_counter=g__Marinobacterium--1||g__Pseudomonas_E--3||g__Wenzhouxiangella--1:capture_order_counter=o__Pseudomonadales--4||o__Xanthomonadales--1:capture_phylum_counter=p__Proteobacteria--5:capture_species_counter=s__Marinobacterium litorale--1||s__Pseudomonas_E sp000631985--1||s__Pseudomonas_E sp000761545--1||s__Pseudomonas_E sp002483005--1||s__Wenzhouxiangella sp003565625--1:evalue_avg=8.69e-72:evalue_max=8.69e-72:evalue_min=8.69e-72:evalue_std=0:evalue_sum=8.69e-72:gapopen_avg=1.0:gapopen_max=1.0:gapopen_min=1.0:gapopen_std=0:gapopen_sum=1.0:gtdb_class_counter=:gtdb_domain_counter=:gtdb_family_counter=:gtdb_genus_counter=:gtdb_order_counter=:gtdb_phylum_counter=:gtdb_species_counter=:heptad_counter=MCP-40H--4||MCP-52H--1:lbd_counter=:length_avg=131.0:length_max=131.0:length_min=131.0:length_std=0:length_sum=131.0:mismatch_avg=4.0:mismatch_max=4.0:mismatch_min=4.0:mismatch_std=0:mismatch_sum=4.0:name=N166476:qcovhsp_avg=98.5:qcovhsp_max=98.5:qcovhsp_min=98.5:qcovhsp_std=0:qcovhsp_sum=98.5:qend_avg=129.0:qend_max=129.0:qend_min=129.0:qend_std=0:qend_sum=129.0:qstart_avg=1.0:qstart_max=1.0:qstart_min=1.0:qstart_std=0:qstart_sum=1.0:ref_name_counter=GB_GCA_013820855.1_protein.faa_JACDHV010000064.1_16@PF00015_full_PFAM.110.324--1:scovhsp_avg=61.2:scovhsp_max=61.2:scovhsp_min=61.2:scovhsp_std=0:scovhsp_sum=61.2:send_avg=139.0:send_max=139.0:send_min=139.0:send_std=0:send_sum=139.0:sstart_avg=9.0:sstart_max=9.0:sstart_min=9.0:sstart_std=0:sstart_sum=9.0])0:5e-09[&&NHX:Sample_counter=rhiztom1--2||rhiztom2--1||rhiztom3--3:Type_counter=capture--6:besthit_avg=95.4:besthit_max=95.4:besthit_min=95.4:besthit_std=0:besthit_sum=95.4:bitscore_avg=215.0:bitscore_max=215.0:bitscore_min=215.0:bitscore_std=0:bitscore_sum=215.0:capture_class_counter=c__Gammaproteobacteria--6:capture_domain_counter=d__Bacteria--6:capture_family_counter=f__Nitrincolaceae--1||f__Pseudomonadaceae--4||f__Wenzhouxiangellaceae--1:capture_genus_counter=g__Marinobacterium--1||g__Pseudomonas_E--4||g__Wenzhouxiangella--1:capture_order_counter=o__Pseudomonadales--5||o__Xanthomonadales--1:capture_phylum_counter=p__Proteobacteria--6:capture_species_counter=s__Marinobacterium litorale--1||s__Pseudomonas_E sp000631985--1||s__Pseudomonas_E sp000761545--1||s__Pseudomonas_E sp002483005--2||s__Wenzhouxiangella sp003565625--1:evalue_avg=8.69e-72:evalue_max=8.69e-72:evalue_min=8.69e-72:evalue_std=0:evalue_sum=8.69e-72:gapopen_avg=1.0:gapopen_max=1.0:gapopen_min=1.0:gapopen_std=0:gapopen_sum=1.0:gtdb_class_counter=:gtdb_domain_counter=:gtdb_family_counter=:gtdb_genus_counter=:gtdb_order_counter=:gtdb_phylum_counter=:gtdb_species_counter=:heptad_counter=MCP-40H--5||MCP-52H--1:lbd_counter=:length_avg=131.0:length_max=131.0:length_min=131.0:length_std=0:length_sum=131.0:mismatch_avg=4.0:mismatch_max=4.0:mismatch_min=4.0:mismatch_std=0:mismatch_sum=4.0:name=N166477:qcovhsp_avg=98.5:qcovhsp_max=98.5:qcovhsp_min=98.5:qcovhsp_std=0:qcovhsp_sum=98.5:qend_avg=129.0:qend_max=129.0:qend_min=129.0:qend_std=0:qend_sum=129.0:qstart_avg=1.0:qstart_max=1.0:qstart_min=1.0:qstart_std=0:qstart_sum=1.0:ref_name_counter=GB_GCA_013820855.1_protein.faa_JACDHV010000064.1_16@PF00015_full_PFAM.110.324--1:scovhsp_avg=61.2:scovhsp_max=61.2:scovhsp_min=61.2:scovhsp_std=0:scovhsp_sum=61.2:send_avg=139.0:send_max=139.0:send_min=139.0:send_std=0:send_sum=139.0:sstart_avg=9.0:sstart_max=9.0:sstart_min=9.0:sstart_std=0:sstart_sum=9.0])0:5e-09[&&NHX:Sample_counter=rhiztom1--6||rhiztom2--13||rhiztom3--7:Type_counter=capture--26:besthit_avg=94.80000000000001:besthit_max=95.4:besthit_min=94.2:besthit_std=0.848528137423859:besthit_sum=189.60000000000002:bitscore_avg=220.5:bitscore_max=226.0:bitscore_min=215.0:bitscore_std=7.7781745930520225:bitscore_sum=441.0:capture_class_counter=c__Alphaproteobacteria--3||c__Desulfovibrionia--1||c__Gammaproteobacteria--21||c__Halobacteria--1:capture_domain_counter=d__Archaea--1||d__Bacteria--25:capture_family_counter=f__Azospirillaceae--1||f__CACIAM-22H2--1||f__Desulfovibrionaceae--1||f__Haladaptataceae--1||f__Nitrincolaceae--1||f__Pseudomonadaceae--10||f__Rhodocyclaceae--9||f__Rhodospirillaceae--1||f__Wenzhouxiangellaceae--1:capture_genus_counter=g__Alpha-05--1||g__Halorussus--1||g__JACOUN01--9||g__Marinobacterium--1||g__Pseudomonas_A--1||g__Pseudomonas_E--9||g__Skermanella--1||g__Solidesulfovibrio--1||g__Tagaea--1||g__Wenzhouxiangella--1:capture_order_counter=o__Azospirillales--1||o__Burkholderiales--9||o__CACIAM-22H2--1||o__Desulfovibrionales--1||o__Halobacteriales--1||o__Pseudomonadales--11||o__Rhodospirillales--1||o__Xanthomonadales--1:capture_phylum_counter=p__Desulfobacterota_I--1||p__Halobacteriota--1||p__Proteobacteria--24:capture_species_counter=s__Alpha-05 sp001603335--1||s__Halorussus sp010747475--1||s__JACOUN01 sp016177805--9||s__Marinobacterium litorale--1||s__Pseudomonas_A sp003527165--1||s__Pseudomonas_E reactans--2||s__Pseudomonas_E sp000631985--1||s__Pseudomonas_E sp000761545--2||s__Pseudomonas_E sp002483005--4||s__Skermanella sp016653635--1||s__Solidesulfovibrio sp000245055--1||s__Tagaea sp017308135--1||s__Wenzhouxiangella sp003565625--1:evalue_avg=4.3452095e-72:evalue_max=8.69e-72:evalue_min=4.19e-76:evalue_std=6.144461650769781e-72:evalue_sum=8.690419e-72:gapopen_avg=0.5:gapopen_max=1.0:gapopen_min=0.0:gapopen_std=0.7071067811865476:gapopen_sum=1.0:gtdb_class_counter=:gtdb_domain_counter=:gtdb_family_counter=:gtdb_genus_counter=:gtdb_order_counter=:gtdb_phylum_counter=:gtdb_species_counter=:heptad_counter=MCP-40H--25||MCP-52H--1:lbd_counter=:length_avg=135.0:length_max=139.0:length_min=131.0:length_std=5.656854249492381:length_sum=270.0:mismatch_avg=6.0:mismatch_max=8.0:mismatch_min=4.0:mismatch_std=2.8284271247461903:mismatch_sum=12.0:name=N166478:qcovhsp_avg=97.2:qcovhsp_max=98.5:qcovhsp_min=95.9:qcovhsp_std=1.8384776310850195:qcovhsp_sum=194.4:qend_avg=136.0:qend_max=143.0:qend_min=129.0:qend_std=9.899494936611665:qend_sum=272.0:qstart_avg=3.0:qstart_max=5.0:qstart_min=1.0:qstart_std=2.8284271247461903:qstart_sum=6.0:ref_name_counter=GB_GCA_013820855.1_protein.faa_JACDHV010000064.1_16@PF00015_full_PFAM.110.324--2:scovhsp_avg=63.1:scovhsp_max=65.0:scovhsp_min=61.2:scovhsp_std=2.6870057685088784:scovhsp_sum=126.2:send_avg=139.0:send_max=139.0:send_min=139.0:send_std=0.0:send_sum=278.0:sstart_avg=5.0:sstart_max=9.0:sstart_min=1.0:sstart_std=5.656854249492381:sstart_sum=10.0])0.262:5e-09[&&NHX:Sample_counter=rhiztom1--7||rhiztom2--17||rhiztom3--9:Type_counter=capture--33:besthit_avg=94.80000000000001:besthit_max=95.4:besthit_min=94.2:besthit_std=0.848528137423859:besthit_sum=189.60000000000002:bitscore_avg=220.5:bitscore_max=226.0:bitscore_min=215.0:bitscore_std=7.7781745930520225:bitscore_sum=441.0:capture_class_counter=c__Alphaproteobacteria--3||c__Desulfovibrionia--2||c__Gammaproteobacteria--25||c__Halobacteria--3:capture_domain_counter=d__Archaea--3||d__Bacteria--30:capture_family_counter=f__Azospirillaceae--1||f__CACIAM-22H2--1||f__Desulfovibrionaceae--2||f__Haladaptataceae--1||f__Natrialbaceae--2||f__Nitrincolaceae--1||f__Pseudomonadaceae--14||f__Rhodocyclaceae--9||f__Rhodospirillaceae--1||f__Wenzhouxiangellaceae--1:capture_genus_counter=g__Alpha-05--1||g__Halorussus--1||g__JACOUN01--9||g__Marinobacterium--1||g__Pseudomonas_A--1||g__Pseudomonas_E--13||g__Salinadaptatus--2||g__Skermanella--1||g__Solidesulfovibrio--2||g__Tagaea--1||g__Wenzhouxiangella--1:capture_order_counter=o__Azospirillales--1||o__Burkholderiales--9||o__CACIAM-22H2--1||o__Desulfovibrionales--2||o__Halobacteriales--3||o__Pseudomonadales--15||o__Rhodospirillales--1||o__Xanthomonadales--1:capture_phylum_counter=p__Desulfobacterota_I--2||p__Halobacteriota--3||p__Proteobacteria--28:capture_species_counter=s__Alpha-05 sp001603335--1||s__Halorussus sp010747475--1||s__JACOUN01 sp016177805--9||s__Marinobacterium litorale--1||s__Pseudomonas_A sp003527165--1||s__Pseudomonas_E reactans--2||s__Pseudomonas_E sp000631985--1||s__Pseudomonas_E sp000761545--2||s__Pseudomonas_E sp002483005--8||s__Salinadaptatus halalkaliphilus--2||s__Skermanella sp016653635--1||s__Solidesulfovibrio sp000245055--2||s__Tagaea sp017308135--1||s__Wenzhouxiangella sp003565625--1:evalue_avg=4.3452095e-72:evalue_max=8.69e-72:evalue_min=4.19e-76:evalue_std=6.144461650769781e-72:evalue_sum=8.690419e-72:gapopen_avg=0.5:gapopen_max=1.0:gapopen_min=0.0:gapopen_std=0.7071067811865476:gapopen_sum=1.0:gtdb_class_counter=:gtdb_domain_counter=:gtdb_family_counter=:gtdb_genus_counter=:gtdb_order_counter=:gtdb_phylum_counter=:gtdb_species_counter=:heptad_counter=MCP-40H--32||MCP-52H--1:lbd_counter=:length_avg=135.0:length_max=139.0:length_min=131.0:length_std=5.656854249492381:length_sum=270.0:mismatch_avg=6.0:mismatch_max=8.0:mismatch_min=4.0:mismatch_std=2.8284271247461903:mismatch_sum=12.0:name=N166479:qcovhsp_avg=97.2:qcovhsp_max=98.5:qcovhsp_min=95.9:qcovhsp_std=1.8384776310850195:qcovhsp_sum=194.4:qend_avg=136.0:qend_max=143.0:qend_min=129.0:qend_std=9.899494936611665:qend_sum=272.0:qstart_avg=3.0:qstart_max=5.0:qstart_min=1.0:qstart_std=2.8284271247461903:qstart_sum=6.0:ref_name_counter=GB_GCA_013820855.1_protein.faa_JACDHV010000064.1_16@PF00015_full_PFAM.110.324--2:scovhsp_avg=63.1:scovhsp_max=65.0:scovhsp_min=61.2:scovhsp_std=2.6870057685088784:scovhsp_sum=126.2:send_avg=139.0:send_max=139.0:send_min=139.0:send_std=0.0:send_sum=278.0:sstart_avg=5.0:sstart_max=9.0:sstart_min=1.0:sstart_std=5.656854249492381:sstart_sum=10.0])0:6e-09[&&NHX:Sample_counter=rhiztom1--7||rhiztom2--18||rhiztom3--9:Type_counter=capture--34:besthit_avg=94.80000000000001:besthit_max=95.4:besthit_min=94.2:besthit_std=0.848528137423859:besthit_sum=189.60000000000002:bitscore_avg=220.5:bitscore_max=226.0:bitscore_min=215.0:bitscore_std=7.7781745930520225:bitscore_sum=441.0:capture_class_counter=c__Alphaproteobacteria--3||c__Desulfovibrionia--2||c__Gammaproteobacteria--26||c__Halobacteria--3:capture_domain_counter=d__Archaea--3||d__Bacteria--31:capture_family_counter=f__Azospirillaceae--1||f__CACIAM-22H2--1||f__Desulfovibrionaceae--2||f__Haladaptataceae--1||f__Natrialbaceae--2||f__Nitrincolaceae--1||f__Pseudomonadaceae--15||f__Rhodocyclaceae--9||f__Rhodospirillaceae--1||f__Wenzhouxiangellaceae--1:capture_genus_counter=g__Alpha-05--1||g__Halorussus--1||g__JACOUN01--9||g__Marinobacterium--1||g__Pseudomonas_A--1||g__Pseudomonas_E--14||g__Salinadaptatus--2||g__Skermanella--1||g__Solidesulfovibrio--2||g__Tagaea--1||g__Wenzhouxiangella--1:capture_order_counter=o__Azospirillales--1||o__Burkholderiales--9||o__CACIAM-22H2--1||o__Desulfovibrionales--2||o__Halobacteriales--3||o__Pseudomonadales--16||o__Rhodospirillales--1||o__Xanthomonadales--1:capture_phylum_counter=p__Desulfobacterota_I--2||p__Halobacteriota--3||p__Proteobacteria--29:capture_species_counter=s__Alpha-05 sp001603335--1||s__Halorussus sp010747475--1||s__JACOUN01 sp016177805--9||s__Marinobacterium litorale--1||s__Pseudomonas_A sp003527165--1||s__Pseudomonas_E reactans--2||s__Pseudomonas_E sp000631985--1||s__Pseudomonas_E sp000761545--2||s__Pseudomonas_E sp002483005--9||s__Salinadaptatus halalkaliphilus--2||s__Skermanella sp016653635--1||s__Solidesulfovibrio sp000245055--2||s__Tagaea sp017308135--1||s__Wenzhouxiangella sp003565625--1:evalue_avg=4.3452095e-72:evalue_max=8.69e-72:evalue_min=4.19e-76:evalue_std=6.144461650769781e-72:evalue_sum=8.690419e-72:gapopen_avg=0.5:gapopen_max=1.0:gapopen_min=0.0:gapopen_std=0.7071067811865476:gapopen_sum=1.0:gtdb_class_counter=:gtdb_domain_counter=:gtdb_family_counter=:gtdb_genus_counter=:gtdb_order_counter=:gtdb_phylum_counter=:gtdb_species_counter=:heptad_counter=MCP-40H--33||MCP-52H--1:lbd_counter=:length_avg=135.0:length_max=139.0:length_min=131.0:length_std=5.656854249492381:length_sum=270.0:mismatch_avg=6.0:mismatch_max=8.0:mismatch_min=4.0:mismatch_std=2.8284271247461903:mismatch_sum=12.0:name=N166480:qcovhsp_avg=97.2:qcovhsp_max=98.5:qcovhsp_min=95.9:qcovhsp_std=1.8384776310850195:qcovhsp_sum=194.4:qend_avg=136.0:qend_max=143.0:qend_min=129.0:qend_std=9.899494936611665:qend_sum=272.0:qstart_avg=3.0:qstart_max=5.0:qstart_min=1.0:qstart_std=2.8284271247461903:qstart_sum=6.0:ref_name_counter=GB_GCA_013820855.1_protein.faa_JACDHV010000064.1_16@PF00015_full_PFAM.110.324--2:scovhsp_avg=63.1:scovhsp_max=65.0:scovhsp_min=61.2:scovhsp_std=2.6870057685088784:scovhsp_sum=126.2:send_avg=139.0:send_max=139.0:send_min=139.0:send_std=0.0:send_sum=278.0:sstart_avg=5.0:sstart_max=9.0:sstart_min=1.0:sstart_std=5.656854249492381:sstart_sum=10.0],(9b649725-8074-4e97-807f-56f27e958d7a_6@MCPsignal.72.236:0.00489737[&&NHX:Sample=rhiztom3:Type=capture:capture_class=c__Gammaproteobacteria:capture_domain=d__Bacteria:capture_family=f__Pseudomonadaceae:capture_genus=g__Pseudomonas_E:capture_order=o__Pseudomonadales:capture_phylum=p__Proteobacteria:capture_species=s__Pseudomonas_E sp002483005:heptad=MCP-40H],(4a66f6f5-aeaf-4252-b414-33e530d8c54c_6@MCPsignal.87.209:5e-09[&&NHX:Sample=rhiztom1:Type=capture:besthit=97.5:bitscore=209.0:capture_class=c__Gammaproteobacteria:capture_domain=d__Bacteria:capture_family=f__Pseudomonadaceae:capture_genus=g__Pseudomonas_E:capture_order=o__Pseudomonadales:capture_phylum=p__Proteobacteria:capture_species=s__Pseudomonas_E sp002483005:evalue=1.63e-69:gapopen=0.0:heptad=MCP-40H:length=122.0:mismatch=3.0:qcovhsp=100.0:qend=122.0:qstart=1.0:ref_name=GB_GCA_013820855.1_protein.faa_JACDHV010000064.1_16@PF00015_full_PFAM.110.324:scovhsp=57.0:send=130.0:sstart=9.0],(8355f5f4-8b52-471c-876e-0097a5e6a20e_5@MCPsignal.156.301:0.0117446[&&NHX:Sample=rhiztom2:Type=capture:capture_class=c__Gammaproteobacteria:capture_domain=d__Bacteria:capture_family=f__Pseudomonadaceae:capture_genus=g__Pseudomonas_E:capture_order=o__Pseudomonadales:capture_phylum=p__Proteobacteria:capture_species=s__Pseudomonas_E sp002483005:heptad=MCP-40H],d0ae27c0-7f59-4c4f-a877-efb9e72d2390_2@MCPsignal.112.265:0.00546222[&&NHX:Sample=rhiztom1:Type=capture:capture_class=c__Desulfovibrionia:capture_domain=d__Bacteria:capture_family=f__Desulfovibrionaceae:capture_genus=g__Solidesulfovibrio:capture_order=o__Desulfovibrionales:capture_phylum=p__Desulfobacterota_I:capture_species=s__Solidesulfovibrio sp000245055:heptad=MCP-40H])0.886:0.011146[&&NHX:Sample_counter=rhiztom1--1||rhiztom2--1:Type_counter=capture--2:capture_class_counter=c__Desulfovibrionia--1||c__Gammaproteobacteria--1:capture_domain_counter=d__Bacteria--2:capture_family_counter=f__Desulfovibrionaceae--1||f__Pseudomonadaceae--1:capture_genus_counter=g__Pseudomonas_E--1||g__Solidesulfovibrio--1:capture_order_counter=o__Desulfovibrionales--1||o__Pseudomonadales--1:capture_phylum_counter=p__Desulfobacterota_I--1||p__Proteobacteria--1:capture_species_counter=s__Pseudomonas_E sp002483005--1||s__Solidesulfovibrio sp000245055--1:gtdb_class_counter=:gtdb_domain_counter=:gtdb_family_counter=:gtdb_genus_counter=:gtdb_order_counter=:gtdb_phylum_counter=:gtdb_species_counter=:heptad_counter=MCP-40H--2:lbd_counter=:name=N166485:ref_name_counter=])0:5e-09[&&NHX:Sample_counter=rhiztom1--2||rhiztom2--1:Type_counter=capture--3:besthit_avg=97.5:besthit_max=97.5:besthit_min=97.5:besthit_std=0:besthit_sum=97.5:bitscore_avg=209.0:bitscore_max=209.0:bitscore_min=209.0:bitscore_std=0:bitscore_sum=209.0:capture_class_counter=c__Desulfovibrionia--1||c__Gammaproteobacteria--2:capture_domain_counter=d__Bacteria--3:capture_family_counter=f__Desulfovibrionaceae--1||f__Pseudomonadaceae--2:capture_genus_counter=g__Pseudomonas_E--2||g__Solidesulfovibrio--1:capture_order_counter=o__Desulfovibrionales--1||o__Pseudomonadales--2:capture_phylum_counter=p__Desulfobacterota_I--1||p__Proteobacteria--2:capture_species_counter=s__Pseudomonas_E sp002483005--2||s__Solidesulfovibrio sp000245055--1:evalue_avg=1.63e-69:evalue_max=1.63e-69:evalue_min=1.63e-69:evalue_std=0:evalue_sum=1.63e-69:gapopen_avg=0.0:gapopen_max=0.0:gapopen_min=0.0:gapopen_std=0:gapopen_sum=0.0:gtdb_class_counter=:gtdb_domain_counter=:gtdb_family_counter=:gtdb_genus_counter=:gtdb_order_counter=:gtdb_phylum_counter=:gtdb_species_counter=:heptad_counter=MCP-40H--3:lbd_counter=:length_avg=122.0:length_max=122.0:length_min=122.0:length_std=0:length_sum=122.0:mismatch_avg=3.0:mismatch_max=3.0:mismatch_min=3.0:mismatch_std=0:mismatch_sum=3.0:name=N166486:qcovhsp_avg=100.0:qcovhsp_max=100.0:qcovhsp_min=100.0:qcovhsp_std=0:qcovhsp_sum=100.0:qend_avg=122.0:qend_max=122.0:qend_min=122.0:qend_std=0:qend_sum=122.0:qstart_avg=1.0:qstart_max=1.0:qstart_min=1.0:qstart_std=0:qstart_sum=1.0:ref_name_counter=GB_GCA_013820855.1_protein.faa_JACDHV010000064.1_16@PF00015_full_PFAM.110.324--1:scovhsp_avg=57.0:scovhsp_max=57.0:scovhsp_min=57.0:scovhsp_std=0:scovhsp_sum=57.0:send_avg=130.0:send_max=130.0:send_min=130.0:send_std=0:send_sum=130.0:sstart_avg=9.0:sstart_max=9.0:sstart_min=9.0:sstart_std=0:sstart_sum=9.0])0:5e-09[&&NHX:Sample_counter=rhiztom1--2||rhiztom2--1||rhiztom3--1:Type_counter=capture--4:besthit_avg=97.5:besthit_max=97.5:besthit_min=97.5:besthit_std=0:besthit_sum=97.5:bitscore_avg=209.0:bitscore_max=209.0:bitscore_min=209.0:bitscore_std=0:bitscore_sum=209.0:capture_class_counter=c__Desulfovibrionia--1||c__Gammaproteobacteria--3:capture_domain_counter=d__Bacteria--4:capture_family_counter=f__Desulfovibrionaceae--1||f__Pseudomonadaceae--3:capture_genus_counter=g__Pseudomonas_E--3||g__Solidesulfovibrio--1:capture_order_counter=o__Desulfovibrionales--1||o__Pseudomonadales--3:capture_phylum_counter=p__Desulfobacterota_I--1||p__Proteobacteria--3:capture_species_counter=s__Pseudomonas_E sp002483005--3||s__Solidesulfovibrio sp000245055--1:evalue_avg=1.63e-69:evalue_max=1.63e-69:evalue_min=1.63e-69:evalue_std=0:evalue_sum=1.63e-69:gapopen_avg=0.0:gapopen_max=0.0:gapopen_min=0.0:gapopen_std=0:gapopen_sum=0.0:gtdb_class_counter=:gtdb_domain_counter=:gtdb_family_counter=:gtdb_genus_counter=:gtdb_order_counter=:gtdb_phylum_counter=:gtdb_species_counter=:heptad_counter=MCP-40H--4:lbd_counter=:length_avg=122.0:length_max=122.0:length_min=122.0:length_std=0:length_sum=122.0:mismatch_avg=3.0:mismatch_max=3.0:mismatch_min=3.0:mismatch_std=0:mismatch_sum=3.0:name=N166487:qcovhsp_avg=100.0:qcovhsp_max=100.0:qcovhsp_min=100.0:qcovhsp_std=0:qcovhsp_sum=100.0:qend_avg=122.0:qend_max=122.0:qend_min=122.0:qend_std=0:qend_sum=122.0:qstart_avg=1.0:qstart_max=1.0:qstart_min=1.0:qstart_std=0:qstart_sum=1.0:ref_name_counter=GB_GCA_013820855.1_protein.faa_JACDHV010000064.1_16@PF00015_full_PFAM.110.324--1:scovhsp_avg=57.0:scovhsp_max=57.0:scovhsp_min=57.0:scovhsp_std=0:scovhsp_sum=57.0:send_avg=130.0:send_max=130.0:send_min=130.0:send_std=0:send_sum=130.0:sstart_avg=9.0:sstart_max=9.0:sstart_min=9.0:sstart_std=0:sstart_sum=9.0])0.752:5e-09[&&NHX:Sample_counter=rhiztom1--9||rhiztom2--19||rhiztom3--10:Type_counter=capture--38:besthit_avg=95.7:besthit_max=97.5:besthit_min=94.2:besthit_std=1.6703293088490048:besthit_sum=287.1:bitscore_avg=216.66666666666666:bitscore_max=226.0:bitscore_min=209.0:bitscore_std=8.621678104251709:bitscore_sum=650.0:capture_class_counter=c__Alphaproteobacteria--3||c__Desulfovibrionia--3||c__Gammaproteobacteria--29||c__Halobacteria--3:capture_domain_counter=d__Archaea--3||d__Bacteria--35:capture_family_counter=f__Azospirillaceae--1||f__CACIAM-22H2--1||f__Desulfovibrionaceae--3||f__Haladaptataceae--1||f__Natrialbaceae--2||f__Nitrincolaceae--1||f__Pseudomonadaceae--18||f__Rhodocyclaceae--9||f__Rhodospirillaceae--1||f__Wenzhouxiangellaceae--1:capture_genus_counter=g__Alpha-05--1||g__Halorussus--1||g__JACOUN01--9||g__Marinobacterium--1||g__Pseudomonas_A--1||g__Pseudomonas_E--17||g__Salinadaptatus--2||g__Skermanella--1||g__Solidesulfovibrio--3||g__Tagaea--1||g__Wenzhouxiangella--1:capture_order_counter=o__Azospirillales--1||o__Burkholderiales--9||o__CACIAM-22H2--1||o__Desulfovibrionales--3||o__Halobacteriales--3||o__Pseudomonadales--19||o__Rhodospirillales--1||o__Xanthomonadales--1:capture_phylum_counter=p__Desulfobacterota_I--3||p__Halobacteriota--3||p__Proteobacteria--32:capture_species_counter=s__Alpha-05 sp001603335--1||s__Halorussus sp010747475--1||s__JACOUN01 sp016177805--9||s__Marinobacterium litorale--1||s__Pseudomonas_A sp003527165--1||s__Pseudomonas_E reactans--2||s__Pseudomonas_E sp000631985--1||s__Pseudomonas_E sp000761545--2||s__Pseudomonas_E sp002483005--12||s__Salinadaptatus halalkaliphilus--2||s__Skermanella sp016653635--1||s__Solidesulfovibrio sp000245055--3||s__Tagaea sp017308135--1||s__Wenzhouxiangella sp003565625--1:evalue_avg=5.462301396666667e-70:evalue_max=1.63e-69:evalue_min=4.19e-76:evalue_std=9.385822871915326e-70:evalue_sum=1.638690419e-69:gapopen_avg=0.3333333333333333:gapopen_max=1.0:gapopen_min=0.0:gapopen_std=0.5773502691896258:gapopen_sum=1.0:gtdb_class_counter=:gtdb_domain_counter=:gtdb_family_counter=:gtdb_genus_counter=:gtdb_order_counter=:gtdb_phylum_counter=:gtdb_species_counter=:heptad_counter=MCP-40H--37||MCP-52H--1:lbd_counter=:length_avg=130.66666666666666:length_max=139.0:length_min=122.0:length_std=8.504900548115382:length_sum=392.0:mismatch_avg=5.0:mismatch_max=8.0:mismatch_min=3.0:mismatch_std=2.6457513110645907:mismatch_sum=15.0:name=N166488:qcovhsp_avg=98.13333333333333:qcovhsp_max=100.0:qcovhsp_min=95.9:qcovhsp_std=2.074447717666878:qcovhsp_sum=294.4:qend_avg=131.33333333333334:qend_max=143.0:qend_min=122.0:qend_std=10.692676621563626:qend_sum=394.0:qstart_avg=2.3333333333333335:qstart_max=5.0:qstart_min=1.0:qstart_std=2.3094010767585034:qstart_sum=7.0:ref_name_counter=GB_GCA_013820855.1_protein.faa_JACDHV010000064.1_16@PF00015_full_PFAM.110.324--3:scovhsp_avg=61.06666666666666:scovhsp_max=65.0:scovhsp_min=57.0:scovhsp_std=4.001666319589045:scovhsp_sum=183.2:send_avg=136.0:send_max=139.0:send_min=130.0:send_std=5.196152422706632:send_sum=408.0:sstart_avg=6.333333333333333:sstart_max=9.0:sstart_min=1.0:sstart_std=4.618802153517007:sstart_sum=19.0],(c3b24e4c-b3a5-43cf-b0cb-5b5b843da0e4_5@MCPsignal.163.335:0.0092787[&&NHX:Sample=rhiztom2:Type=capture:capture_class=c__Gammaproteobacteria:capture_domain=d__Bacteria:capture_family=f__Pseudomonadaceae:capture_genus=g__Pseudomonas_E:capture_order=o__Pseudomonadales:capture_phylum=p__Proteobacteria:capture_species=s__Pseudomonas_E sp002483005:heptad=MCP-40H],(((7ec9accc-15d5-5b75-9a8e-b8839f8cf873_6@MCPsignal.23.170:0[&&NHX:Sample=rhiztom1:Type=capture:capture_class=c__Gammaproteobacteria:capture_domain=d__Bacteria:capture_family=f__Pseudomonadaceae:capture_genus=g__Pseudomonas_E:capture_order=o__Pseudomonadales:capture_phylum=p__Proteobacteria:capture_species=s__Pseudomonas_E sp002483005:heptad=MCP-40H],6c6410a8-49c0-42d9-9ba2-2f1f912f14c1_5@MCPsignal.23.170:0[&&NHX:Sample=rhiztom1:Type=capture:capture_class=c__Gammaproteobacteria:capture_domain=d__Bacteria:capture_family=f__Pseudomonadaceae:capture_genus=g__Pseudomonas_E:capture_order=o__Pseudomonadales:capture_phylum=p__Proteobacteria:capture_species=s__Pseudomonas_E sp002483005:heptad=MCP-40H]):5e-09[&&NHX:Sample_counter=rhiztom1--2:Type_counter=capture--2:capture_class_counter=c__Gammaproteobacteria--2:capture_domain_counter=d__Bacteria--2:capture_family_counter=f__Pseudomonadaceae--2:capture_genus_counter=g__Pseudomonas_E--2:capture_order_counter=o__Pseudomonadales--2:capture_phylum_counter=p__Proteobacteria--2:capture_species_counter=s__Pseudomonas_E sp002483005--2:gtdb_class_counter=:gtdb_domain_counter=:gtdb_family_counter=:gtdb_genus_counter=:gtdb_order_counter=:gtdb_phylum_counter=:gtdb_species_counter=:heptad_counter=MCP-40H--2:lbd_counter=:name=N166492:ref_name_counter=],(823cbc59-323a-4cff-b60d-05eb1fc7280d_3@MCPsignal.22.169:0.00571651[&&NHX:Sample=rhiztom1:Type=capture:capture_class=c__Gammaproteobacteria:capture_domain=d__Bacteria:capture_family=f__Pseudomonadaceae:capture_genus=g__Pseudomonas_E:capture_order=o__Pseudomonadales:capture_phylum=p__Proteobacteria:capture_species=s__Pseudomonas_E sp002483005:heptad=MCP-40H],a504758b-0723-4f58-a6fc-0abcd7fe659a_6@MCPsignal.95.238:0.00587638[&&NHX:Sample=rhiztom3:Type=capture:capture_class=c__Gammaproteobacteria:capture_domain=d__Bacteria:capture_family=f__Pseudomonadaceae:capture_genus=g__Pseudomonas_E:capture_order=o__Pseudomonadales:capture_phylum=p__Proteobacteria:capture_species=s__Pseudomonas_E sp002483005:heptad=MCP-40H])0:5e-09[&&NHX:Sample_counter=rhiztom1--1||rhiztom3--1:Type_counter=capture--2:capture_class_counter=c__Gammaproteobacteria--2:capture_domain_counter=d__Bacteria--2:capture_family_counter=f__Pseudomonadaceae--2:capture_genus_counter=g__Pseudomonas_E--2:capture_order_counter=o__Pseudomonadales--2:capture_phylum_counter=p__Proteobacteria--2:capture_species_counter=s__Pseudomonas_E sp002483005--2:gtdb_class_counter=:gtdb_domain_counter=:gtdb_family_counter=:gtdb_genus_counter=:gtdb_order_counter=:gtdb_phylum_counter=:gtdb_species_counter=:heptad_counter=MCP-40H--2:lbd_counter=:name=N166495:ref_name_counter=])0.926:0.00574234[&&NHX:Sample_counter=rhiztom1--3||rhiztom3--1:Type_counter=capture--4:capture_class_counter=c__Gammaproteobacteria--4:capture_domain_counter=d__Bacteria--4:capture_family_counter=f__Pseudomonadaceae--4:capture_genus_counter=g__Pseudomonas_E--4:capture_order_counter=o__Pseudomonadales--4:capture_phylum_counter=p__Proteobacteria--4:capture_species_counter=s__Pseudomonas_E sp002483005--4:gtdb_class_counter=:gtdb_domain_counter=:gtdb_family_counter=:gtdb_genus_counter=:gtdb_order_counter=:gtdb_phylum_counter=:gtdb_species_counter=:heptad_counter=MCP-40H--4:lbd_counter=:name=N166496:ref_name_counter=],(15b7fd2a-e62c-55f7-a77e-b0aaf5850ae1_4@MCPsignal.52.224:0.004608[&&NHX:Sample=rhiztom2:Type=capture:capture_class=c__Gammaproteobacteria:capture_domain=d__Bacteria:capture_family=f__Pseudomonadaceae:capture_genus=g__Pseudomonas_E:capture_order=o__Pseudomonadales:capture_phylum=p__Proteobacteria:capture_species=s__Pseudomonas_E sp002483005:heptad=MCP-40H],((6646bb4c-7f0d-4c1f-99ef-dce4112e20e4_2@MCPsignal.360.522:0.0057802[&&NHX:Sample=rhiztom3:Type=capture:capture_class=c__Alphaproteobacteria:capture_domain=d__Bacteria:capture_family=f__Pleomorphomonadaceae:capture_genus=g__Pleomorphomonas:capture_order=o__Rhizobiales:capture_phylum=p__Proteobacteria:capture_species=s__Pleomorphomonas carboxyditropha:heptad=MCP-40H],(((e403ab5e-e7a8-470f-9e84-412dc421351e_3@MCPsignal.123.296:0.00453537[&&NHX:Sample=rhiztom1:Type=capture:capture_class=c__Halobacteria:capture_domain=d__Archaea:capture_family=f__Haladaptataceae:capture_genus=g__Halorussus:capture_order=o__Halobacteriales:capture_phylum=p__Halobacteriota:capture_species=s__Halorussus sp010747475:heptad=MCP-40H],(((((((a3f956b9-3404-4b7a-9585-4b3dd6a4a932_6@MCPsignal.107.259:0.00524803[&&NHX:Sample=rhiztom3:Type=capture:capture_class=c__Halobacteria:capture_domain=d__Archaea:capture_family=f__Haladaptataceae:capture_genus=g__Halorussus:capture_order=o__Halobacteriales:capture_phylum=p__Halobacteriota:capture_species=s__Halorussus sp010747475:heptad=MCP-40H],(cfc84152-24dc-4f92-b689-bd14d6768971_2@MCPsignal.126.276:5e-09[&&NHX:Sample=rhiztom3:Type=capture:capture_class=c__Halobacteria:capture_domain=d__Archaea:capture_family=f__Haladaptataceae:capture_genus=g__Halorussus:capture_order=o__Halobacteriales:capture_phylum=p__Halobacteriota:capture_species=s__Halorussus sp010747475:heptad=MCP-40H],(7e5250d8-bdc7-5356-8a57-ffa9c28589e1_6@MCPsignal.35.174:0.00594566[&&NHX:Sample=rhiztom2:Type=capture:capture_class=c__Halobacteria:capture_domain=d__Archaea:capture_family=f__Haladaptataceae:capture_genus=g__Halorussus:capture_order=o__Halobacteriales:capture_phylum=p__Halobacteriota:capture_species=s__Halorussus sp010747475:heptad=MCP-40H],45726b8c-ec3d-4a88-9367-419e9b7337cb_4@MCPsignal.109.276:0.00478533[&&NHX:Sample=rhiztom2:Type=capture:capture_class=c__Halobacteria:capture_domain=d__Archaea:capture_family=f__Haladaptataceae:capture_genus=g__Halorussus:capture_order=o__Halobacteriales:capture_phylum=p__Halobacteriota:capture_species=s__Halorussus sp010747475:heptad=MCP-40H])0:1.8e-08[&&NHX:Sample_counter=rhiztom2--2:Type_counter=capture--2:capture_class_counter=c__Halobacteria--2:capture_domain_counter=d__Archaea--2:capture_family_counter=f__Haladaptataceae--2:capture_genus_counter=g__Halorussus--2:capture_order_counter=o__Halobacteriales--2:capture_phylum_counter=p__Halobacteriota--2:capture_species_counter=s__Halorussus sp010747475--2:gtdb_class_counter=:gtdb_domain_counter=:gtdb_family_counter=:gtdb_genus_counter=:gtdb_order_counter=:gtdb_phylum_counter=:gtdb_species_counter=:heptad_counter=MCP-40H--2:lbd_counter=:name=N166504:ref_name_counter=])0.12:1.8e-08[&&NHX:Sample_counter=rhiztom2--2||rhiztom3--1:Type_counter=capture--3:capture_class_counter=c__Halobacteria--3:capture_domain_counter=d__Archaea--3:capture_family_counter=f__Haladaptataceae--3:capture_genus_counter=g__Halorussus--3:capture_order_counter=o__Halobacteriales--3:capture_phylum_counter=p__Halobacteriota--3:capture_species_counter=s__Halorussus sp010747475--3:gtdb_class_counter=:gtdb_domain_counter=:gtdb_family_counter=:gtdb_genus_counter=:gtdb_order_counter=:gtdb_phylum_counter=:gtdb_species_counter=:heptad_counter=MCP-40H--3:lbd_counter=:name=N166505:ref_name_counter=])0:6e-09[&&NHX:Sample_counter=rhiztom2--2||rhiztom3--2:Type_counter=capture--4:capture_class_counter=c__Halobacteria--4:capture_domain_counter=d__Archaea--4:capture_family_counter=f__Haladaptataceae--4:capture_genus_counter=g__Halorussus--4:capture_order_counter=o__Halobacteriales--4:capture_phylum_counter=p__Halobacteriota--4:capture_species_counter=s__Halorussus sp010747475--4:gtdb_class_counter=:gtdb_domain_counter=:gtdb_family_counter=:gtdb_genus_counter=:gtdb_order_counter=:gtdb_phylum_counter=:gtdb_species_counter=:heptad_counter=MCP-40H--4:lbd_counter=:name=N166506:ref_name_counter=],(b8404ca0-9ec5-4fb5-ae3b-2c78043b664f_1@MCPsignal.261.415:0.00527013[&&NHX:Sample=rhiztom2:Type=capture:capture_class=c__Halobacteria:capture_domain=d__Archaea:capture_family=f__Haladaptataceae:capture_genus=g__Halorussus:capture_order=o__Halobacteriales:capture_phylum=p__Halobacteriota:capture_species=s__Halorussus sp010747475:heptad=MCP-40H],0b4f0093-5986-495a-83a6-7ffb5e218b9b_5@MCPsignal.181.336:5e-09[&&NHX:Sample=rhiztom1:Type=capture:capture_class=c__Halobacteria:capture_domain=d__Archaea:capture_family=f__Haladaptataceae:capture_genus=g__Halorussus:capture_order=o__Halobacteriales:capture_phylum=p__Halobacteriota:capture_species=s__Halorussus sp010747475:heptad=MCP-40H])0.859:0.00521809[&&NHX:Sample_counter=rhiztom1--1||rhiztom2--1:Type_counter=capture--2:capture_class_counter=c__Halobacteria--2:capture_domain_counter=d__Archaea--2:capture_family_counter=f__Haladaptataceae--2:capture_genus_counter=g__Halorussus--2:capture_order_counter=o__Halobacteriales--2:capture_phylum_counter=p__Halobacteriota--2:capture_species_counter=s__Halorussus sp010747475--2:gtdb_class_counter=:gtdb_domain_counter=:gtdb_family_counter=:gtdb_genus_counter=:gtdb_order_counter=:gtdb_phylum_counter=:gtdb_species_counter=:heptad_counter=MCP-40H--2:lbd_counter=:name=N166509:ref_name_counter=])0:6e-09[&&NHX:Sample_counter=rhiztom1--1||rhiztom2--3||rhiztom3--2:Type_counter=capture--6:capture_class_counter=c__Halobacteria--6:capture_domain_counter=d__Archaea--6:capture_family_counter=f__Haladaptataceae--6:capture_genus_counter=g__Halorussus--6:capture_order_counter=o__Halobacteriales--6:capture_phylum_counter=p__Halobacteriota--6:capture_species_counter=s__Halorussus sp010747475--6:gtdb_class_counter=:gtdb_domain_counter=:gtdb_family_counter=:gtdb_genus_counter=:gtdb_order_counter=:gtdb_phylum_counter=:gtdb_species_counter=:heptad_counter=MCP-40H--6:lbd_counter=:name=N166510:ref_name_counter=],1b69f48f-fc41-4762-97a7-07937f35c078_1@MCPsignal.103.257:0.0052154[&&NHX:Sample=rhiztom3:Type=capture:capture_class=c__Halobacteria:capture_domain=d__Archaea:capture_family=f__Haladaptataceae:capture_genus=g__Halorussus:capture_order=o__Halobacteriales:capture_phylum=p__Halobacteriota:capture_species=s__Halorussus sp010747475:heptad=MCP-40H])0:5e-09[&&NHX:Sample_counter=rhiztom1--1||rhiztom2--3||rhiztom3--3:Type_counter=capture--7:capture_class_counter=c__Halobacteria--7:capture_domain_counter=d__Archaea--7:capture_family_counter=f__Haladaptataceae--7:capture_genus_counter=g__Halorussus--7:capture_order_counter=o__Halobacteriales--7:capture_phylum_counter=p__Halobacteriota--7:capture_species_counter=s__Halorussus sp010747475--7:gtdb_class_counter=:gtdb_domain_counter=:gtdb_family_counter=:gtdb_genus_counter=:gtdb_order_counter=:gtdb_phylum_counter=:gtdb_species_counter=:heptad_counter=MCP-40H--7:lbd_counter=:name=N166512:ref_name_counter=],(cd8fbed4-8c58-4054-90d0-b8bf946275ed_6@MCPsignal.132.280:5e-09[&&NHX:Sample=rhiztom3:Type=capture:capture_class=c__Halobacteria:capture_domain=d__Archaea:capture_family=f__Haladaptataceae:capture_genus=g__Halorussus:capture_order=o__Halobacteriales:capture_phylum=p__Halobacteriota:capture_species=s__Halorussus sp010747475:heptad=MCP-40H],(((925e92b6-be75-5008-8284-b6859997eaca_3@MCPsignal.23.147:0.0434767[&&NHX:Sample=rhiztom1:Type=capture:capture_class=c__Halobacteria:capture_domain=d__Archaea:capture_family=f__Haladaptataceae:capture_genus=g__Halorussus:capture_order=o__Halobacteriales:capture_phylum=p__Halobacteriota:capture_species=s__Halorussus sp010747475:heptad=MCP-24H],b3a5c84f-e9c9-449f-a019-03698dc3f63a_1@MCPsignal.90.237:0.00558339[&&NHX:Sample=rhiztom1:Type=capture:capture_class=c__Halobacteria:capture_domain=d__Archaea:capture_family=f__Haladaptataceae:capture_genus=g__Halorussus:capture_order=o__Halobacteriales:capture_phylum=p__Halobacteriota:capture_species=s__Halorussus sp010747475:heptad=MCP-40H])0:1.8e-08[&&NHX:Sample_counter=rhiztom1--2:Type_counter=capture--2:capture_class_counter=c__Halobacteria--2:capture_domain_counter=d__Archaea--2:capture_family_counter=f__Haladaptataceae--2:capture_genus_counter=g__Halorussus--2:capture_order_counter=o__Halobacteriales--2:capture_phylum_counter=p__Halobacteriota--2:capture_species_counter=s__Halorussus sp010747475--2:gtdb_class_counter=:gtdb_domain_counter=:gtdb_family_counter=:gtdb_genus_counter=:gtdb_order_counter=:gtdb_phylum_counter=:gtdb_species_counter=:heptad_counter=MCP-24H--1||MCP-40H--1:lbd_counter=:name=N166516:ref_name_counter=],d55359a6-13d7-441c-b98f-3609ba91ce4d_2@MCPsignal.124.266:5e-09[&&NHX:Sample=rhiztom1:Type=capture:capture_class=c__Halobacteria:capture_domain=d__Archaea:capture_family=f__Haladaptataceae:capture_genus=g__Halorussus:capture_order=o__Halobacteriales:capture_phylum=p__Halobacteriota:capture_species=s__Halorussus sp010747475:heptad=MCP-40H])0:5e-09[&&NHX:Sample_counter=rhiztom1--3:Type_counter=capture--3:capture_class_counter=c__Halobacteria--3:capture_domain_counter=d__Archaea--3:capture_family_counter=f__Haladaptataceae--3:capture_genus_counter=g__Halorussus--3:capture_order_counter=o__Halobacteriales--3:capture_phylum_counter=p__Halobacteriota--3:capture_species_counter=s__Halorussus sp010747475--3:gtdb_class_counter=:gtdb_domain_counter=:gtdb_family_counter=:gtdb_genus_counter=:gtdb_order_counter=:gtdb_phylum_counter=:gtdb_species_counter=:heptad_counter=MCP-24H--1||MCP-40H--2:lbd_counter=:name=N166518:ref_name_counter=],((6d3d116f-520c-44d6-90f0-3519d159a5c7_5@MCPsignal.173.316:0[&&NHX:Sample=rhiztom1:Type=capture:capture_class=c__Halobacteria:capture_domain=d__Archaea:capture_family=f__Haladaptataceae:capture_genus=g__Halorussus:capture_order=o__Halobacteriales:capture_phylum=p__Halobacteriota:capture_species=s__Halorussus sp010747475:heptad=MCP-40H],8ac003a4-71e2-404a-809d-57aae311fe35_4@MCPsignal.280.423:0[&&NHX:Sample=rhiztom2:Type=capture:capture_class=c__Halobacteria:capture_domain=d__Archaea:capture_family=f__Haladaptataceae:capture_genus=g__Halorussus:capture_order=o__Halobacteriales:capture_phylum=p__Halobacteriota:capture_species=s__Halorussus sp010747475:heptad=MCP-40H]):5e-09[&&NHX:Sample_counter=rhiztom1--1||rhiztom2--1:Type_counter=capture--2:capture_class_counter=c__Halobacteria--2:capture_domain_counter=d__Archaea--2:capture_family_counter=f__Haladaptataceae--2:capture_genus_counter=g__Halorussus--2:capture_order_counter=o__Halobacteriales--2:capture_phylum_counter=p__Halobacteriota--2:capture_species_counter=s__Halorussus sp010747475--2:gtdb_class_counter=:gtdb_domain_counter=:gtdb_family_counter=:gtdb_genus_counter=:gtdb_order_counter=:gtdb_phylum_counter=:gtdb_species_counter=:heptad_counter=MCP-40H--2:lbd_counter=:name=N166521:ref_name_counter=],(5e4b3ee6-9a25-4b56-b17e-9acc1c7ac59a_1@MCPsignal.22.159:5e-09[&&NHX:Sample=rhiztom3:Type=capture:capture_class=c__Halobacteria:capture_domain=d__Archaea:capture_family=f__Haladaptataceae:capture_genus=g__Halorussus:capture_order=o__Halobacteriales:capture_phylum=p__Halobacteriota:capture_species=s__Halorussus sp010747475:heptad=MCP-40H],(c1edbaa0-27b5-4a96-a647-75c11da1a22f_1@MCPsignal.134.290:5e-09[&&NHX:Sample=rhiztom1:Type=capture:capture_class=c__Halobacteria:capture_domain=d__Archaea:capture_family=f__Haladaptataceae:capture_genus=g__Halorussus:capture_order=o__Halobacteriales:capture_phylum=p__Halobacteriota:capture_species=s__Halorussus sp010747475:heptad=MCP-40H],eba624e3-bfd6-405d-82c9-cb2a33d52c07_3@MCPsignal.102.250:0.0054654[&&NHX:Sample=rhiztom3:Type=capture:capture_class=c__Halobacteria:capture_domain=d__Archaea:capture_family=f__Haladaptataceae:capture_genus=g__Halorussus:capture_order=o__Halobacteriales:capture_phylum=p__Halobacteriota:capture_species=s__Halorussus sp010747475:heptad=MCP-40H])0:5e-09[&&NHX:Sample_counter=rhiztom1--1||rhiztom3--1:Type_counter=capture--2:capture_class_counter=c__Halobacteria--2:capture_domain_counter=d__Archaea--2:capture_family_counter=f__Haladaptataceae--2:capture_genus_counter=g__Halorussus--2:capture_order_counter=o__Halobacteriales--2:capture_phylum_counter=p__Halobacteriota--2:capture_species_counter=s__Halorussus sp010747475--2:gtdb_class_counter=:gtdb_domain_counter=:gtdb_family_counter=:gtdb_genus_counter=:gtdb_order_counter=:gtdb_phylum_counter=:gtdb_species_counter=:heptad_counter=MCP-40H--2:lbd_counter=:name=N166525:ref_name_counter=])0.94:0.00507645[&&NHX:Sample_counter=rhiztom1--1||rhiztom3--2:Type_counter=capture--3:capture_class_counter=c__Halobacteria--3:capture_domain_counter=d__Archaea--3:capture_family_counter=f__Haladaptataceae--3:capture_genus_counter=g__Halorussus--3:capture_order_counter=o__Halobacteriales--3:capture_phylum_counter=p__Halobacteriota--3:capture_species_counter=s__Halorussus sp010747475--3:gtdb_class_counter=:gtdb_domain_counter=:gtdb_family_counter=:gtdb_genus_counter=:gtdb_order_counter=:gtdb_phylum_counter=:gtdb_species_counter=:heptad_counter=MCP-40H--3:lbd_counter=:name=N166526:ref_name_counter=])0:5e-09[&&NHX:Sample_counter=rhiztom1--2||rhiztom2--1||rhiztom3--2:Type_counter=capture--5:capture_class_counter=c__Halobacteria--5:capture_domain_counter=d__Archaea--5:capture_family_counter=f__Haladaptataceae--5:capture_genus_counter=g__Halorussus--5:capture_order_counter=o__Halobacteriales--5:capture_phylum_counter=p__Halobacteriota--5:capture_species_counter=s__Halorussus sp010747475--5:gtdb_class_counter=:gtdb_domain_counter=:gtdb_family_counter=:gtdb_genus_counter=:gtdb_order_counter=:gtdb_phylum_counter=:gtdb_species_counter=:heptad_counter=MCP-40H--5:lbd_counter=:name=N166527:ref_name_counter=])0.61:0.0101916[&&NHX:Sample_counter=rhiztom1--5||rhiztom2--1||rhiztom3--2:Type_counter=capture--8:capture_class_counter=c__Halobacteria--8:capture_domain_counter=d__Archaea--8:capture_family_counter=f__Haladaptataceae--8:capture_genus_counter=g__Halorussus--8:capture_order_counter=o__Halobacteriales--8:capture_phylum_counter=p__Halobacteriota--8:capture_species_counter=s__Halorussus sp010747475--8:gtdb_class_counter=:gtdb_domain_counter=:gtdb_family_counter=:gtdb_genus_counter=:gtdb_order_counter=:gtdb_phylum_counter=:gtdb_species_counter=:heptad_counter=MCP-24H--1||MCP-40H--7:lbd_counter=:name=N166528:ref_name_counter=])0:5e-09[&&NHX:Sample_counter=rhiztom1--5||rhiztom2--1||rhiztom3--3:Type_counter=capture--9:capture_class_counter=c__Halobacteria--9:capture_domain_counter=d__Archaea--9:capture_family_counter=f__Haladaptataceae--9:capture_genus_counter=g__Halorussus--9:capture_order_counter=o__Halobacteriales--9:capture_phylum_counter=p__Halobacteriota--9:capture_species_counter=s__Halorussus sp010747475--9:gtdb_class_counter=:gtdb_domain_counter=:gtdb_family_counter=:gtdb_genus_counter=:gtdb_order_counter=:gtdb_phylum_counter=:gtdb_species_counter=:heptad_counter=MCP-24H--1||MCP-40H--8:lbd_counter=:name=N166529:ref_name_counter=])0.758:5e-09[&&NHX:Sample_counter=rhiztom1--6||rhiztom2--4||rhiztom3--6:Type_counter=capture--16:capture_class_counter=c__Halobacteria--16:capture_domain_counter=d__Archaea--16:capture_family_counter=f__Haladaptataceae--16:capture_genus_counter=g__Halorussus--16:capture_order_counter=o__Halobacteriales--16:capture_phylum_counter=p__Halobacteriota--16:capture_species_counter=s__Halorussus sp010747475--16:gtdb_class_counter=:gtdb_domain_counter=:gtdb_family_counter=:gtdb_genus_counter=:gtdb_order_counter=:gtdb_phylum_counter=:gtdb_species_counter=:heptad_counter=MCP-24H--1||MCP-40H--15:lbd_counter=:name=N166530:ref_name_counter=],(6c69df2b-94d1-4e02-870f-42170c149089_1@MCPsignal.71.244:0.00441304[&&NHX:Sample=rhiztom2:Type=capture:capture_class=c__Halobacteria:capture_domain=d__Archaea:capture_family=f__Haladaptataceae:capture_genus=g__Halorussus:capture_order=o__Halobacteriales:capture_phylum=p__Halobacteriota:capture_species=s__Halorussus sp010747475:heptad=MCP-40H],(66f8e395-e23e-4723-8d36-12391153a3d1_4@MCPsignal.24.173:0.00561446[&&NHX:Sample=rhiztom1:Type=capture:capture_class=c__Halobacteria:capture_domain=d__Archaea:capture_family=f__Haladaptataceae:capture_genus=g__Halorussus:capture_order=o__Halobacteriales:capture_phylum=p__Halobacteriota:capture_species=s__Halorussus sp010747475:heptad=MCP-40H],(((c6a01eed-cff0-41da-9706-4a1d0de17751_5@MCPsignal.81.247:0.00482011[&&NHX:Sample=rhiztom2:Type=capture:capture_class=c__Halobacteria:capture_domain=d__Archaea:capture_family=f__Haladaptataceae:capture_genus=g__Halorussus:capture_order=o__Halobacteriales:capture_phylum=p__Halobacteriota:capture_species=s__Halorussus sp010747475:heptad=MCP-40H],(8b61d24a-3f23-41fe-861d-39b5e960da6d_3@MCPsignal.164.331:0.00943392[&&NHX:Sample=rhiztom2:Type=capture:capture_class=c__Halobacteria:capture_domain=d__Archaea:capture_family=f__Haladaptataceae:capture_genus=g__Halorussus:capture_order=o__Halobacteriales:capture_phylum=p__Halobacteriota:capture_species=s__Halorussus sp010747475:heptad=MCP-40H],((((98c215f7-2061-4012-80b5-e1d00ca54a2b_6@MCPsignal.31.185:5e-09[&&NHX:Sample=rhiztom3:Type=capture:capture_class=c__Halobacteria:capture_domain=d__Archaea:capture_family=f__Haladaptataceae:capture_genus=g__Halorussus:capture_order=o__Halobacteriales:capture_phylum=p__Halobacteriota:capture_species=s__Halorussus sp010747475:heptad=MCP-40H],(((4f3e29e6-69ae-4b9f-9afd-2e1ddc194c6f_2@MCPsignal.26.179:0.00548017[&&NHX:Sample=rhiztom2:Type=capture:capture_class=c__Halobacteria:capture_domain=d__Archaea:capture_family=f__Haladaptataceae:capture_genus=g__Halorussus:capture_order=o__Halobacteriales:capture_phylum=p__Halobacteriota:capture_species=s__Halorussus sp010747475:heptad=MCP-40H],(9c008d8b-9a15-497a-82b4-dccb80ce4177_1@MCPsignal.24.176:0.0278063[&&NHX:Sample=rhiztom2:Type=capture:capture_class=c__Actinomycetia:capture_domain=d__Bacteria:capture_family=f__Geodermatophilaceae:capture_genus=g__Modestobacter:capture_order=o__Mycobacteriales:capture_phylum=p__Actinobacteriota:capture_species=s__Modestobacter sp019112525:heptad=MCP-40H],((((2181c3ff-afb7-47d1-b214-206f89ec79bd_6@MCPsignal.88.203:5e-09[&&NHX:Sample=rhiztom3:Type=capture:capture_class=c__GWC2-55-46:capture_domain=d__Bacteria:capture_family=f__GWC2-55-46:capture_genus=g__GWB2-55-19:capture_order=o__GWC2-55-46:capture_phylum=p__Desulfobacterota:capture_species=s__GWB2-55-19 sp016212705:heptad=MCP-40H],c5f534f7-849e-4ec9-9200-f965655130f1_1@MCPsignal.122.254:0.0181226[&&NHX:Sample=rhiztom1:Type=capture:capture_class=c__Gammaproteobacteria:capture_domain=d__Bacteria:capture_family=f__Burkholderiaceae:capture_genus=g__Rubrivivax:capture_order=o__Burkholderiales:capture_phylum=p__Proteobacteria:capture_species=s__Rubrivivax sp018971105:heptad=MCP-40H])0:5e-09[&&NHX:Sample_counter=rhiztom1--1||rhiztom3--1:Type_counter=capture--2:capture_class_counter=c__GWC2-55-46--1||c__Gammaproteobacteria--1:capture_domain_counter=d__Bacteria--2:capture_family_counter=f__Burkholderiaceae--1||f__GWC2-55-46--1:capture_genus_counter=g__GWB2-55-19--1||g__Rubrivivax--1:capture_order_counter=o__Burkholderiales--1||o__GWC2-55-46--1:capture_phylum_counter=p__Desulfobacterota--1||p__Proteobacteria--1:capture_species_counter=s__GWB2-55-19 sp016212705--1||s__Rubrivivax sp018971105--1:gtdb_class_counter=:gtdb_domain_counter=:gtdb_family_counter=:gtdb_genus_counter=:gtdb_order_counter=:gtdb_phylum_counter=:gtdb_species_counter=:heptad_counter=MCP-40H--2:lbd_counter=:name=N166540:ref_name_counter=],878078f6-c6f4-4c64-bfcb-a50f99a2caa1_6@MCPsignal.141.266:5e-09[&&NHX:Sample=rhiztom3:Type=capture:capture_class=c__Alphaproteobacteria:capture_domain=d__Bacteria:capture_family=f__Sphingomonadaceae:capture_genus=g__Rhizorhabdus:capture_order=o__Sphingomonadales:capture_phylum=p__Proteobacteria:capture_species=s__Rhizorhabdus histidinilytica:heptad=MCP-40H])0.797:5e-09[&&NHX:Sample_counter=rhiztom1--1||rhiztom3--2:Type_counter=capture--3:capture_class_counter=c__Alphaproteobacteria--1||c__GWC2-55-46--1||c__Gammaproteobacteria--1:capture_domain_counter=d__Bacteria--3:capture_family_counter=f__Burkholderiaceae--1||f__GWC2-55-46--1||f__Sphingomonadaceae--1:capture_genus_counter=g__GWB2-55-19--1||g__Rhizorhabdus--1||g__Rubrivivax--1:capture_order_counter=o__Burkholderiales--1||o__GWC2-55-46--1||o__Sphingomonadales--1:capture_phylum_counter=p__Desulfobacterota--1||p__Proteobacteria--2:capture_species_counter=s__GWB2-55-19 sp016212705--1||s__Rhizorhabdus histidinilytica--1||s__Rubrivivax sp018971105--1:gtdb_class_counter=:gtdb_domain_counter=:gtdb_family_counter=:gtdb_genus_counter=:gtdb_order_counter=:gtdb_phylum_counter=:gtdb_species_counter=:heptad_counter=MCP-40H--3:lbd_counter=:name=N166542:ref_name_counter=],(2ea2d22a-5ee3-4001-9f48-9d13010814db_5@MCPsignal.126.288:0.0207973[&&NHX:Sample=rhiztom1:Type=capture:capture_class=c__Halobacteria:capture_domain=d__Archaea:capture_family=f__Haladaptataceae:capture_genus=g__Halorussus:capture_order=o__Halobacteriales:capture_phylum=p__Halobacteriota:capture_species=s__Halorussus sp010747475:heptad=MCP-40H],(87f829d5-25bd-4768-83cf-b87a455df51b_6@MCPsignal.127.292:0.00483761[&&NHX:Sample=rhiztom1:Type=capture:capture_class=c__Halobacteria:capture_domain=d__Archaea:capture_family=f__Haladaptataceae:capture_genus=g__Halorussus:capture_order=o__Halobacteriales:capture_phylum=p__Halobacteriota:capture_species=s__Halorussus sp010747475:heptad=MCP-40H],5b648ba6-abef-4325-8e24-c0ee4a4a36ba_5@MCPsignal.161.293:0.0122017[&&NHX:Sample=rhiztom1:Type=capture:capture_class=c__Gammaproteobacteria:capture_domain=d__Bacteria:capture_family=f__Burkholderiaceae:capture_genus=g__Rubrivivax:capture_order=o__Burkholderiales:capture_phylum=p__Proteobacteria:capture_species=s__Rubrivivax sp018971105:heptad=MCP-40H])0:2.5e-08[&&NHX:Sample_counter=rhiztom1--2:Type_counter=capture--2:capture_class_counter=c__Gammaproteobacteria--1||c__Halobacteria--1:capture_domain_counter=d__Archaea--1||d__Bacteria--1:capture_family_counter=f__Burkholderiaceae--1||f__Haladaptataceae--1:capture_genus_counter=g__Halorussus--1||g__Rubrivivax--1:capture_order_counter=o__Burkholderiales--1||o__Halobacteriales--1:capture_phylum_counter=p__Halobacteriota--1||p__Proteobacteria--1:capture_species_counter=s__Halorussus sp010747475--1||s__Rubrivivax sp018971105--1:gtdb_class_counter=:gtdb_domain_counter=:gtdb_family_counter=:gtdb_genus_counter=:gtdb_order_counter=:gtdb_phylum_counter=:gtdb_species_counter=:heptad_counter=MCP-40H--2:lbd_counter=:name=N166546:ref_name_counter=])0:5e-09[&&NHX:Sample_counter=rhiztom1--3:Type_counter=capture--3:capture_class_counter=c__Gammaproteobacteria--1||c__Halobacteria--2:capture_domain_counter=d__Archaea--2||d__Bacteria--1:capture_family_counter=f__Burkholderiaceae--1||f__Haladaptataceae--2:capture_genus_counter=g__Halorussus--2||g__Rubrivivax--1:capture_order_counter=o__Burkholderiales--1||o__Halobacteriales--2:capture_phylum_counter=p__Halobacteriota--2||p__Proteobacteria--1:capture_species_counter=s__Halorussus sp010747475--2||s__Rubrivivax sp018971105--1:gtdb_class_counter=:gtdb_domain_counter=:gtdb_family_counter=:gtdb_genus_counter=:gtdb_order_counter=:gtdb_phylum_counter=:gtdb_species_counter=:heptad_counter=MCP-40H--3:lbd_counter=:name=N166547:ref_name_counter=])0.15:5e-09[&&NHX:Sample_counter=rhiztom1--4||rhiztom3--2:Type_counter=capture--6:capture_class_counter=c__Alphaproteobacteria--1||c__GWC2-55-46--1||c__Gammaproteobacteria--2||c__Halobacteria--2:capture_domain_counter=d__Archaea--2||d__Bacteria--4:capture_family_counter=f__Burkholderiaceae--2||f__GWC2-55-46--1||f__Haladaptataceae--2||f__Sphingomonadaceae--1:capture_genus_counter=g__GWB2-55-19--1||g__Halorussus--2||g__Rhizorhabdus--1||g__Rubrivivax--2:capture_order_counter=o__Burkholderiales--2||o__GWC2-55-46--1||o__Halobacteriales--2||o__Sphingomonadales--1:capture_phylum_counter=p__Desulfobacterota--1||p__Halobacteriota--2||p__Proteobacteria--3:capture_species_counter=s__GWB2-55-19 sp016212705--1||s__Halorussus sp010747475--2||s__Rhizorhabdus histidinilytica--1||s__Rubrivivax sp018971105--2:gtdb_class_counter=:gtdb_domain_counter=:gtdb_family_counter=:gtdb_genus_counter=:gtdb_order_counter=:gtdb_phylum_counter=:gtdb_species_counter=:heptad_counter=MCP-40H--6:lbd_counter=:name=N166548:ref_name_counter=],4121ab52-046d-4f7b-b728-1df68efe50ea_6@MCPsignal.71.202:5e-09[&&NHX:Sample=rhiztom2:Type=capture:capture_class=c__Alphaproteobacteria:capture_domain=d__Bacteria:capture_family=f__Caulobacteraceae:capture_genus=g__Asticcacaulis:capture_order=o__Caulobacterales:capture_phylum=p__Proteobacteria:capture_species=s__Asticcacaulis sp003053985:heptad=MCP-40H])0:5e-09[&&NHX:Sample_counter=rhiztom1--4||rhiztom2--1||rhiztom3--2:Type_counter=capture--7:capture_class_counter=c__Alphaproteobacteria--2||c__GWC2-55-46--1||c__Gammaproteobacteria--2||c__Halobacteria--2:capture_domain_counter=d__Archaea--2||d__Bacteria--5:capture_family_counter=f__Burkholderiaceae--2||f__Caulobacteraceae--1||f__GWC2-55-46--1||f__Haladaptataceae--2||f__Sphingomonadaceae--1:capture_genus_counter=g__Asticcacaulis--1||g__GWB2-55-19--1||g__Halorussus--2||g__Rhizorhabdus--1||g__Rubrivivax--2:capture_order_counter=o__Burkholderiales--2||o__Caulobacterales--1||o__GWC2-55-46--1||o__Halobacteriales--2||o__Sphingomonadales--1:capture_phylum_counter=p__Desulfobacterota--1||p__Halobacteriota--2||p__Proteobacteria--4:capture_species_counter=s__Asticcacaulis sp003053985--1||s__GWB2-55-19 sp016212705--1||s__Halorussus sp010747475--2||s__Rhizorhabdus histidinilytica--1||s__Rubrivivax sp018971105--2:gtdb_class_counter=:gtdb_domain_counter=:gtdb_family_counter=:gtdb_genus_counter=:gtdb_order_counter=:gtdb_phylum_counter=:gtdb_species_counter=:heptad_counter=MCP-40H--7:lbd_counter=:name=N166550:ref_name_counter=])0:5e-09[&&NHX:Sample_counter=rhiztom1--4||rhiztom2--2||rhiztom3--2:Type_counter=capture--8:capture_class_counter=c__Actinomycetia--1||c__Alphaproteobacteria--2||c__GWC2-55-46--1||c__Gammaproteobacteria--2||c__Halobacteria--2:capture_domain_counter=d__Archaea--2||d__Bacteria--6:capture_family_counter=f__Burkholderiaceae--2||f__Caulobacteraceae--1||f__GWC2-55-46--1||f__Geodermatophilaceae--1||f__Haladaptataceae--2||f__Sphingomonadaceae--1:capture_genus_counter=g__Asticcacaulis--1||g__GWB2-55-19--1||g__Halorussus--2||g__Modestobacter--1||g__Rhizorhabdus--1||g__Rubrivivax--2:capture_order_counter=o__Burkholderiales--2||o__Caulobacterales--1||o__GWC2-55-46--1||o__Halobacteriales--2||o__Mycobacteriales--1||o__Sphingomonadales--1:capture_phylum_counter=p__Actinobacteriota--1||p__Desulfobacterota--1||p__Halobacteriota--2||p__Proteobacteria--4:capture_species_counter=s__Asticcacaulis sp003053985--1||s__GWB2-55-19 sp016212705--1||s__Halorussus sp010747475--2||s__Modestobacter sp019112525--1||s__Rhizorhabdus histidinilytica--1||s__Rubrivivax sp018971105--2:gtdb_class_counter=:gtdb_domain_counter=:gtdb_family_counter=:gtdb_genus_counter=:gtdb_order_counter=:gtdb_phylum_counter=:gtdb_species_counter=:heptad_counter=MCP-40H--8:lbd_counter=:name=N166551:ref_name_counter=])0:5e-09[&&NHX:Sample_counter=rhiztom1--4||rhiztom2--3||rhiztom3--2:Type_counter=capture--9:capture_class_counter=c__Actinomycetia--1||c__Alphaproteobacteria--2||c__GWC2-55-46--1||c__Gammaproteobacteria--2||c__Halobacteria--3:capture_domain_counter=d__Archaea--3||d__Bacteria--6:capture_family_counter=f__Burkholderiaceae--2||f__Caulobacteraceae--1||f__GWC2-55-46--1||f__Geodermatophilaceae--1||f__Haladaptataceae--3||f__Sphingomonadaceae--1:capture_genus_counter=g__Asticcacaulis--1||g__GWB2-55-19--1||g__Halorussus--3||g__Modestobacter--1||g__Rhizorhabdus--1||g__Rubrivivax--2:capture_order_counter=o__Burkholderiales--2||o__Caulobacterales--1||o__GWC2-55-46--1||o__Halobacteriales--3||o__Mycobacteriales--1||o__Sphingomonadales--1:capture_phylum_counter=p__Actinobacteriota--1||p__Desulfobacterota--1||p__Halobacteriota--3||p__Proteobacteria--4:capture_species_counter=s__Asticcacaulis sp003053985--1||s__GWB2-55-19 sp016212705--1||s__Halorussus sp010747475--3||s__Modestobacter sp019112525--1||s__Rhizorhabdus histidinilytica--1||s__Rubrivivax sp018971105--2:gtdb_class_counter=:gtdb_domain_counter=:gtdb_family_counter=:gtdb_genus_counter=:gtdb_order_counter=:gtdb_phylum_counter=:gtdb_species_counter=:heptad_counter=MCP-40H--9:lbd_counter=:name=N166552:ref_name_counter=],(856f1412-a494-46df-97c9-f4024f6e1518_5@MCPsignal.328.465:5e-09[&&NHX:Sample=rhiztom1:Type=capture:capture_class=c__Halobacteria:capture_domain=d__Archaea:capture_family=f__Haladaptataceae:capture_genus=g__Halorussus:capture_order=o__Halobacteriales:capture_phylum=p__Halobacteriota:capture_species=s__Halorussus sp010747475:heptad=MCP-40H],d77e798f-30ac-49ef-9fd6-47eca272e797_6@MCPsignal.22.144:0.00607369[&&NHX:Sample=rhiztom1:Type=capture:capture_class=c__Alphaproteobacteria:capture_domain=d__Bacteria:capture_family=f__Caulobacteraceae:capture_genus=g__Asticcacaulis:capture_order=o__Caulobacterales:capture_phylum=p__Proteobacteria:capture_species=s__Asticcacaulis sp003053985:heptad=MCP-40H])0:5e-09[&&NHX:Sample_counter=rhiztom1--2:Type_counter=capture--2:capture_class_counter=c__Alphaproteobacteria--1||c__Halobacteria--1:capture_domain_counter=d__Archaea--1||d__Bacteria--1:capture_family_counter=f__Caulobacteraceae--1||f__Haladaptataceae--1:capture_genus_counter=g__Asticcacaulis--1||g__Halorussus--1:capture_order_counter=o__Caulobacterales--1||o__Halobacteriales--1:capture_phylum_counter=p__Halobacteriota--1||p__Proteobacteria--1:capture_species_counter=s__Asticcacaulis sp003053985--1||s__Halorussus sp010747475--1:gtdb_class_counter=:gtdb_domain_counter=:gtdb_family_counter=:gtdb_genus_counter=:gtdb_order_counter=:gtdb_phylum_counter=:gtdb_species_counter=:heptad_counter=MCP-40H--2:lbd_counter=:name=N166555:ref_name_counter=])0.74:5e-09[&&NHX:Sample_counter=rhiztom1--6||rhiztom2--3||rhiztom3--2:Type_counter=capture--11:capture_class_counter=c__Actinomycetia--1||c__Alphaproteobacteria--3||c__GWC2-55-46--1||c__Gammaproteobacteria--2||c__Halobacteria--4:capture_domain_counter=d__Archaea--4||d__Bacteria--7:capture_family_counter=f__Burkholderiaceae--2||f__Caulobacteraceae--2||f__GWC2-55-46--1||f__Geodermatophilaceae--1||f__Haladaptataceae--4||f__Sphingomonadaceae--1:capture_genus_counter=g__Asticcacaulis--2||g__GWB2-55-19--1||g__Halorussus--4||g__Modestobacter--1||g__Rhizorhabdus--1||g__Rubrivivax--2:capture_order_counter=o__Burkholderiales--2||o__Caulobacterales--2||o__GWC2-55-46--1||o__Halobacteriales--4||o__Mycobacteriales--1||o__Sphingomonadales--1:capture_phylum_counter=p__Actinobacteriota--1||p__Desulfobacterota--1||p__Halobacteriota--4||p__Proteobacteria--5:capture_species_counter=s__Asticcacaulis sp003053985--2||s__GWB2-55-19 sp016212705--1||s__Halorussus sp010747475--4||s__Modestobacter sp019112525--1||s__Rhizorhabdus histidinilytica--1||s__Rubrivivax sp018971105--2:gtdb_class_counter=:gtdb_domain_counter=:gtdb_family_counter=:gtdb_genus_counter=:gtdb_order_counter=:gtdb_phylum_counter=:gtdb_species_counter=:heptad_counter=MCP-40H--11:lbd_counter=:name=N166556:ref_name_counter=],(((cc134263-c3ff-4fac-8114-aac27f8c8ccc_3@MCPsignal.552.716:0.00968762[&&NHX:Sample=rhiztom3:Type=capture:capture_class=c__Halobacteria:capture_domain=d__Archaea:capture_family=f__Haladaptataceae:capture_genus=g__Halorussus:capture_order=o__Halobacteriales:capture_phylum=p__Halobacteriota:capture_species=s__Halorussus sp010747475:heptad=MCP-40H],(((a9a5a1bd-5ec1-5498-8f9a-383e15ee84bd_1@MCPsignal.782.946:0[&&NHX:Sample=rhizpot1:Type=capture:capture_class=c__Halobacteria:capture_domain=d__Archaea:capture_family=f__Haladaptataceae:capture_genus=g__Halorussus:capture_order=o__Halobacteriales:capture_phylum=p__Halobacteriota:capture_species=s__Halorussus sp010747475:heptad=MCP-40H],f187af93-cf01-4989-86f8-d4ba8a69e955_5@MCPsignal.129.293:0[&&NHX:Sample=rhiztom1:Type=capture:capture_class=c__Halobacteria:capture_domain=d__Archaea:capture_family=f__Haladaptataceae:capture_genus=g__Halorussus:capture_order=o__Halobacteriales:capture_phylum=p__Halobacteriota:capture_species=s__Halorussus sp010747475:heptad=MCP-40H])0:0[&&NHX:Sample_counter=rhizpot1--1||rhiztom1--1:Type_counter=capture--2:capture_class_counter=c__Halobacteria--2:capture_domain_counter=d__Archaea--2:capture_family_counter=f__Haladaptataceae--2:capture_genus_counter=g__Halorussus--2:capture_order_counter=o__Halobacteriales--2:capture_phylum_counter=p__Halobacteriota--2:capture_species_counter=s__Halorussus sp010747475--2:gtdb_class_counter=:gtdb_domain_counter=:gtdb_family_counter=:gtdb_genus_counter=:gtdb_order_counter=:gtdb_phylum_counter=:gtdb_species_counter=:heptad_counter=MCP-40H--2:lbd_counter=:name=N166560:ref_name_counter=],7b32ceb0-9e6f-4545-a934-aaf8f23c8d31_5@MCPsignal.383.547:0[&&NHX:Sample=rhiztom2:Type=capture:capture_class=c__Halobacteria:capture_domain=d__Archaea:capture_family=f__Haladaptataceae:capture_genus=g__Halorussus:capture_order=o__Halobacteriales:capture_phylum=p__Halobacteriota:capture_species=s__Halorussus sp010747475:heptad=MCP-40H])0:0[&&NHX:Sample_counter=rhizpot1--1||rhiztom1--1||rhiztom2--1:Type_counter=capture--3:capture_class_counter=c__Halobacteria--3:capture_domain_counter=d__Archaea--3:capture_family_counter=f__Haladaptataceae--3:capture_genus_counter=g__Halorussus--3:capture_order_counter=o__Halobacteriales--3:capture_phylum_counter=p__Halobacteriota--3:capture_species_counter=s__Halorussus sp010747475--3:gtdb_class_counter=:gtdb_domain_counter=:gtdb_family_counter=:gtdb_genus_counter=:gtdb_order_counter=:gtdb_phylum_counter=:gtdb_species_counter=:heptad_counter=MCP-40H--3:lbd_counter=:name=N166562:ref_name_counter=],b139a0f3-1dbc-413f-86f5-00735d6abfd9_4@MCPsignal.76.240:0[&&NHX:Sample=rhiztom3:Type=capture:capture_class=c__Halobacteria:capture_domain=d__Archaea:capture_family=f__Haladaptataceae:capture_genus=g__Halorussus:capture_order=o__Halobacteriales:capture_phylum=p__Halobacteriota:capture_species=s__Halorussus sp010747475:heptad=MCP-40H]):5e-09[&&NHX:Sample_counter=rhizpot1--1||rhiztom1--1||rhiztom2--1||rhiztom3--1:Type_counter=capture--4:capture_class_counter=c__Halobacteria--4:capture_domain_counter=d__Archaea--4:capture_family_counter=f__Haladaptataceae--4:capture_genus_counter=g__Halorussus--4:capture_order_counter=o__Halobacteriales--4:capture_phylum_counter=p__Halobacteriota--4:capture_species_counter=s__Halorussus sp010747475--4:gtdb_class_counter=:gtdb_domain_counter=:gtdb_family_counter=:gtdb_genus_counter=:gtdb_order_counter=:gtdb_phylum_counter=:gtdb_species_counter=:heptad_counter=MCP-40H--4:lbd_counter=:name=N166564:ref_name_counter=])0:5e-09[&&NHX:Sample_counter=rhizpot1--1||rhiztom1--1||rhiztom2--1||rhiztom3--2:Type_counter=capture--5:capture_class_counter=c__Halobacteria--5:capture_domain_counter=d__Archaea--5:capture_family_counter=f__Haladaptataceae--5:capture_genus_counter=g__Halorussus--5:capture_order_counter=o__Halobacteriales--5:capture_phylum_counter=p__Halobacteriota--5:capture_species_counter=s__Halorussus sp010747475--5:gtdb_class_counter=:gtdb_domain_counter=:gtdb_family_counter=:gtdb_genus_counter=:gtdb_order_counter=:gtdb_phylum_counter=:gtdb_species_counter=:heptad_counter=MCP-40H--5:lbd_counter=:name=N166565:ref_name_counter=],(8597763b-1fd7-4571-920f-56d0ba55f8bd_4@MCPsignal.24.181:0.0104802[&&NHX:Sample=rhiztom2:Type=capture:capture_class=c__Halobacteria:capture_domain=d__Archaea:capture_family=f__Haladaptataceae:capture_genus=g__Halorussus:capture_order=o__Halobacteriales:capture_phylum=p__Halobacteriota:capture_species=s__Halorussus sp010747475:heptad=MCP-40H],((((640857e4-c588-4d28-ba9e-99cbc37e1815_6@MCPsignal.82.241:5e-09[&&NHX:Sample=rhiztom3:Type=capture:capture_class=c__Halobacteria:capture_domain=d__Archaea:capture_family=f__Haladaptataceae:capture_genus=g__Halorussus:capture_order=o__Halobacteriales:capture_phylum=p__Halobacteriota:capture_species=s__Halorussus sp010747475:heptad=MCP-40H],(24857354-f0be-4ac2-a7e8-01dcf71b1a05_3@MCPsignal.75.239:0.0219547[&&NHX:Sample=rhiztom2:Type=capture:capture_class=c__Halobacteria:capture_domain=d__Archaea:capture_family=f__Haladaptataceae:capture_genus=g__Halorussus:capture_order=o__Halobacteriales:capture_phylum=p__Halobacteriota:capture_species=s__Halorussus sp010747475:heptad=MCP-40H],6f216e03-e93e-40f8-8111-cb8c90928466_3@MCPsignal.21.173:5e-09[&&NHX:Sample=rhiztom2:Type=capture:capture_class=c__Halobacteria:capture_domain=d__Archaea:capture_family=f__Haladaptataceae:capture_genus=g__Halorussus:capture_order=o__Halobacteriales:capture_phylum=p__Halobacteriota:capture_species=s__Halorussus sp010747475:heptad=MCP-40H])0:5e-09[&&NHX:Sample_counter=rhiztom2--2:Type_counter=capture--2:capture_class_counter=c__Halobacteria--2:capture_domain_counter=d__Archaea--2:capture_family_counter=f__Haladaptataceae--2:capture_genus_counter=g__Halorussus--2:capture_order_counter=o__Halobacteriales--2:capture_phylum_counter=p__Halobacteriota--2:capture_species_counter=s__Halorussus sp010747475--2:gtdb_class_counter=:gtdb_domain_counter=:gtdb_family_counter=:gtdb_genus_counter=:gtdb_order_counter=:gtdb_phylum_counter=:gtdb_species_counter=:heptad_counter=MCP-40H--2:lbd_counter=:name=N166570:ref_name_counter=])0:5e-09[&&NHX:Sample_counter=rhiztom2--2||rhiztom3--1:Type_counter=capture--3:capture_class_counter=c__Halobacteria--3:capture_domain_counter=d__Archaea--3:capture_family_counter=f__Haladaptataceae--3:capture_genus_counter=g__Halorussus--3:capture_order_counter=o__Halobacteriales--3:capture_phylum_counter=p__Halobacteriota--3:capture_species_counter=s__Halorussus sp010747475--3:gtdb_class_counter=:gtdb_domain_counter=:gtdb_family_counter=:gtdb_genus_counter=:gtdb_order_counter=:gtdb_phylum_counter=:gtdb_species_counter=:heptad_counter=MCP-40H--3:lbd_counter=:name=N166571:ref_name_counter=],a098dbab-2127-4804-bc13-e986e467d396_3@MCPsignal.2.141:5e-09[&&NHX:Sample=rhiztom3:Type=capture:capture_class=c__Halobacteria:capture_domain=d__Archaea:capture_family=f__Haladaptataceae:capture_genus=g__Halorussus:capture_order=o__Halobacteriales:capture_phylum=p__Halobacteriota:capture_species=s__Halorussus sp010747475:heptad=MCP-40H])0:5e-09[&&NHX:Sample_counter=rhiztom2--2||rhiztom3--2:Type_counter=capture--4:capture_class_counter=c__Halobacteria--4:capture_domain_counter=d__Archaea--4:capture_family_counter=f__Haladaptataceae--4:capture_genus_counter=g__Halorussus--4:capture_order_counter=o__Halobacteriales--4:capture_phylum_counter=p__Halobacteriota--4:capture_species_counter=s__Halorussus sp010747475--4:gtdb_class_counter=:gtdb_domain_counter=:gtdb_family_counter=:gtdb_genus_counter=:gtdb_order_counter=:gtdb_phylum_counter=:gtdb_species_counter=:heptad_counter=MCP-40H--4:lbd_counter=:name=N166573:ref_name_counter=],6d5540ca-4435-4beb-a768-54f8bcb5017d_1@MCPsignal.90.250:5e-09[&&NHX:Sample=rhiztom1:Type=capture:capture_class=c__Halobacteria:capture_domain=d__Archaea:capture_family=f__Haladaptataceae:capture_genus=g__Halorussus:capture_order=o__Halobacteriales:capture_phylum=p__Halobacteriota:capture_species=s__Halorussus sp010747475:heptad=MCP-40H])0.516:5e-09[&&NHX:Sample_counter=rhiztom1--1||rhiztom2--2||rhiztom3--2:Type_counter=capture--5:capture_class_counter=c__Halobacteria--5:capture_domain_counter=d__Archaea--5:capture_family_counter=f__Haladaptataceae--5:capture_genus_counter=g__Halorussus--5:capture_order_counter=o__Halobacteriales--5:capture_phylum_counter=p__Halobacteriota--5:capture_species_counter=s__Halorussus sp010747475--5:gtdb_class_counter=:gtdb_domain_counter=:gtdb_family_counter=:gtdb_genus_counter=:gtdb_order_counter=:gtdb_phylum_counter=:gtdb_species_counter=:heptad_counter=MCP-40H--5:lbd_counter=:name=N166575:ref_name_counter=],(07ecfb9e-022c-4227-b8ae-c961e516bf22_1@MCPsignal.45.206:0[&&NHX:Sample=rhiztom1:Type=capture:capture_class=c__Halobacteria:capture_domain=d__Archaea:capture_family=f__Haladaptataceae:capture_genus=g__Halorussus:capture_order=o__Halobacteriales:capture_phylum=p__Halobacteriota:capture_species=s__Halorussus sp010747475:heptad=MCP-40H],d8012e8d-7ab1-451c-9348-abf85a4027a1_4@MCPsignal.118.279:0[&&NHX:Sample=rhiztom2:Type=capture:capture_class=c__Halobacteria:capture_domain=d__Archaea:capture_family=f__Haladaptataceae:capture_genus=g__Halorussus:capture_order=o__Halobacteriales:capture_phylum=p__Halobacteriota:capture_species=s__Halorussus sp010747475:heptad=MCP-40H]):5e-09[&&NHX:Sample_counter=rhiztom1--1||rhiztom2--1:Type_counter=capture--2:capture_class_counter=c__Halobacteria--2:capture_domain_counter=d__Archaea--2:capture_family_counter=f__Haladaptataceae--2:capture_genus_counter=g__Halorussus--2:capture_order_counter=o__Halobacteriales--2:capture_phylum_counter=p__Halobacteriota--2:capture_species_counter=s__Halorussus sp010747475--2:gtdb_class_counter=:gtdb_domain_counter=:gtdb_family_counter=:gtdb_genus_counter=:gtdb_order_counter=:gtdb_phylum_counter=:gtdb_species_counter=:heptad_counter=MCP-40H--2:lbd_counter=:name=N166578:ref_name_counter=])0.383:5e-09[&&NHX:Sample_counter=rhiztom1--2||rhiztom2--3||rhiztom3--2:Type_counter=capture--7:capture_class_counter=c__Halobacteria--7:capture_domain_counter=d__Archaea--7:capture_family_counter=f__Haladaptataceae--7:capture_genus_counter=g__Halorussus--7:capture_order_counter=o__Halobacteriales--7:capture_phylum_counter=p__Halobacteriota--7:capture_species_counter=s__Halorussus sp010747475--7:gtdb_class_counter=:gtdb_domain_counter=:gtdb_family_counter=:gtdb_genus_counter=:gtdb_order_counter=:gtdb_phylum_counter=:gtdb_species_counter=:heptad_counter=MCP-40H--7:lbd_counter=:name=N166579:ref_name_counter=])0:5e-09[&&NHX:Sample_counter=rhiztom1--2||rhiztom2--4||rhiztom3--2:Type_counter=capture--8:capture_class_counter=c__Halobacteria--8:capture_domain_counter=d__Archaea--8:capture_family_counter=f__Haladaptataceae--8:capture_genus_counter=g__Halorussus--8:capture_order_counter=o__Halobacteriales--8:capture_phylum_counter=p__Halobacteriota--8:capture_species_counter=s__Halorussus sp010747475--8:gtdb_class_counter=:gtdb_domain_counter=:gtdb_family_counter=:gtdb_genus_counter=:gtdb_order_counter=:gtdb_phylum_counter=:gtdb_species_counter=:heptad_counter=MCP-40H--8:lbd_counter=:name=N166580:ref_name_counter=])0:5e-09[&&NHX:Sample_counter=rhizpot1--1||rhiztom1--3||rhiztom2--5||rhiztom3--4:Type_counter=capture--13:capture_class_counter=c__Halobacteria--13:capture_domain_counter=d__Archaea--13:capture_family_counter=f__Haladaptataceae--13:capture_genus_counter=g__Halorussus--13:capture_order_counter=o__Halobacteriales--13:capture_phylum_counter=p__Halobacteriota--13:capture_species_counter=s__Halorussus sp010747475--13:gtdb_class_counter=:gtdb_domain_counter=:gtdb_family_counter=:gtdb_genus_counter=:gtdb_order_counter=:gtdb_phylum_counter=:gtdb_species_counter=:heptad_counter=MCP-40H--13:lbd_counter=:name=N166581:ref_name_counter=],(08caf1a5-7091-48e4-9437-d402e61f4f3c_5@MCPsignal.36.199:0[&&NHX:Sample=rhiztom1:Type=capture:capture_class=c__Halobacteria:capture_domain=d__Archaea:capture_family=f__Haladaptataceae:capture_genus=g__Halorussus:capture_order=o__Halobacteriales:capture_phylum=p__Halobacteriota:capture_species=s__Halorussus sp010747475:heptad=MCP-40H],4146363b-2b02-429a-8d6d-7c41c98e7ef9_4@MCPsignal.260.423:0[&&NHX:Sample=rhiztom3:Type=capture:capture_class=c__Halobacteria:capture_domain=d__Archaea:capture_family=f__Haladaptataceae:capture_genus=g__Halorussus:capture_order=o__Halobacteriales:capture_phylum=p__Halobacteriota:capture_species=s__Halorussus sp010747475:heptad=MCP-40H]):5e-09[&&NHX:Sample_counter=rhiztom1--1||rhiztom3--1:Type_counter=capture--2:capture_class_counter=c__Halobacteria--2:capture_domain_counter=d__Archaea--2:capture_family_counter=f__Haladaptataceae--2:capture_genus_counter=g__Halorussus--2:capture_order_counter=o__Halobacteriales--2:capture_phylum_counter=p__Halobacteriota--2:capture_species_counter=s__Halorussus sp010747475--2:gtdb_class_counter=:gtdb_domain_counter=:gtdb_family_counter=:gtdb_genus_counter=:gtdb_order_counter=:gtdb_phylum_counter=:gtdb_species_counter=:heptad_counter=MCP-40H--2:lbd_counter=:name=N166584:ref_name_counter=])0.361:5e-09[&&NHX:Sample_counter=rhizpot1--1||rhiztom1--4||rhiztom2--5||rhiztom3--5:Type_counter=capture--15:capture_class_counter=c__Halobacteria--15:capture_domain_counter=d__Archaea--15:capture_family_counter=f__Haladaptataceae--15:capture_genus_counter=g__Halorussus--15:capture_order_counter=o__Halobacteriales--15:capture_phylum_counter=p__Halobacteriota--15:capture_species_counter=s__Halorussus sp010747475--15:gtdb_class_counter=:gtdb_domain_counter=:gtdb_family_counter=:gtdb_genus_counter=:gtdb_order_counter=:gtdb_phylum_counter=:gtdb_species_counter=:heptad_counter=MCP-40H--15:lbd_counter=:name=N166585:ref_name_counter=])0:5e-09[&&NHX:Sample_counter=rhizpot1--1||rhiztom1--10||rhiztom2--8||rhiztom3--7:Type_counter=capture--26:capture_class_counter=c__Actinomycetia--1||c__Alphaproteobacteria--3||c__GWC2-55-46--1||c__Gammaproteobacteria--2||c__Halobacteria--19:capture_domain_counter=d__Archaea--19||d__Bacteria--7:capture_family_counter=f__Burkholderiaceae--2||f__Caulobacteraceae--2||f__GWC2-55-46--1||f__Geodermatophilaceae--1||f__Haladaptataceae--19||f__Sphingomonadaceae--1:capture_genus_counter=g__Asticcacaulis--2||g__GWB2-55-19--1||g__Halorussus--19||g__Modestobacter--1||g__Rhizorhabdus--1||g__Rubrivivax--2:capture_order_counter=o__Burkholderiales--2||o__Caulobacterales--2||o__GWC2-55-46--1||o__Halobacteriales--19||o__Mycobacteriales--1||o__Sphingomonadales--1:capture_phylum_counter=p__Actinobacteriota--1||p__Desulfobacterota--1||p__Halobacteriota--19||p__Proteobacteria--5:capture_species_counter=s__Asticcacaulis sp003053985--2||s__GWB2-55-19 sp016212705--1||s__Halorussus sp010747475--19||s__Modestobacter sp019112525--1||s__Rhizorhabdus histidinilytica--1||s__Rubrivivax sp018971105--2:gtdb_class_counter=:gtdb_domain_counter=:gtdb_family_counter=:gtdb_genus_counter=:gtdb_order_counter=:gtdb_phylum_counter=:gtdb_species_counter=:heptad_counter=MCP-40H--26:lbd_counter=:name=N166586:ref_name_counter=])0.559:5e-09[&&NHX:Sample_counter=rhizpot1--1||rhiztom1--10||rhiztom2--8||rhiztom3--8:Type_counter=capture--27:capture_class_counter=c__Actinomycetia--1||c__Alphaproteobacteria--3||c__GWC2-55-46--1||c__Gammaproteobacteria--2||c__Halobacteria--20:capture_domain_counter=d__Archaea--20||d__Bacteria--7:capture_family_counter=f__Burkholderiaceae--2||f__Caulobacteraceae--2||f__GWC2-55-46--1||f__Geodermatophilaceae--1||f__Haladaptataceae--20||f__Sphingomonadaceae--1:capture_genus_counter=g__Asticcacaulis--2||g__GWB2-55-19--1||g__Halorussus--20||g__Modestobacter--1||g__Rhizorhabdus--1||g__Rubrivivax--2:capture_order_counter=o__Burkholderiales--2||o__Caulobacterales--2||o__GWC2-55-46--1||o__Halobacteriales--20||o__Mycobacteriales--1||o__Sphingomonadales--1:capture_phylum_counter=p__Actinobacteriota--1||p__Desulfobacterota--1||p__Halobacteriota--20||p__Proteobacteria--5:capture_species_counter=s__Asticcacaulis sp003053985--2||s__GWB2-55-19 sp016212705--1||s__Halorussus sp010747475--20||s__Modestobacter sp019112525--1||s__Rhizorhabdus histidinilytica--1||s__Rubrivivax sp018971105--2:gtdb_class_counter=:gtdb_domain_counter=:gtdb_family_counter=:gtdb_genus_counter=:gtdb_order_counter=:gtdb_phylum_counter=:gtdb_species_counter=:heptad_counter=MCP-40H--27:lbd_counter=:name=N166587:ref_name_counter=],(d4293544-bb0f-4a1d-9c0a-115606326b3a_6@MCPsignal.63.231:5e-09[&&NHX:Sample=rhiztom2:Type=capture:capture_class=c__Halobacteria:capture_domain=d__Archaea:capture_family=f__Haladaptataceae:capture_genus=g__Halorussus:capture_order=o__Halobacteriales:capture_phylum=p__Halobacteriota:capture_species=s__Halorussus sp010747475:heptad=MCP-40H],(fbde8f48-e93c-4c7b-8c6a-61e732943b3b_3@MCPsignal.572.723:5e-09[&&NHX:Sample=rhiztom1:Type=capture:capture_class=c__Halobacteria:capture_domain=d__Archaea:capture_family=f__Haladaptataceae:capture_genus=g__Halorussus:capture_order=o__Halobacteriales:capture_phylum=p__Halobacteriota:capture_species=s__Halorussus sp010747475:heptad=MCP-40H],94f74c1f-8a61-4abb-ab75-74b9f0e7f1c5_1@MCPsignal.35.202:0.00957637[&&NHX:Sample=rhiztom1:Type=capture:capture_class=c__Halobacteria:capture_domain=d__Archaea:capture_family=f__Haladaptataceae:capture_genus=g__Halorussus:capture_order=o__Halobacteriales:capture_phylum=p__Halobacteriota:capture_species=s__Halorussus sp010747475:heptad=MCP-40H])0.874:0.00465837[&&NHX:Sample_counter=rhiztom1--2:Type_counter=capture--2:capture_class_counter=c__Halobacteria--2:capture_domain_counter=d__Archaea--2:capture_family_counter=f__Haladaptataceae--2:capture_genus_counter=g__Halorussus--2:capture_order_counter=o__Halobacteriales--2:capture_phylum_counter=p__Halobacteriota--2:capture_species_counter=s__Halorussus sp010747475--2:gtdb_class_counter=:gtdb_domain_counter=:gtdb_family_counter=:gtdb_genus_counter=:gtdb_order_counter=:gtdb_phylum_counter=:gtdb_species_counter=:heptad_counter=MCP-40H--2:lbd_counter=:name=N166591:ref_name_counter=])0:5e-09[&&NHX:Sample_counter=rhiztom1--2||rhiztom2--1:Type_counter=capture--3:capture_class_counter=c__Halobacteria--3:capture_domain_counter=d__Archaea--3:capture_family_counter=f__Haladaptataceae--3:capture_genus_counter=g__Halorussus--3:capture_order_counter=o__Halobacteriales--3:capture_phylum_counter=p__Halobacteriota--3:capture_species_counter=s__Halorussus sp010747475--3:gtdb_class_counter=:gtdb_domain_counter=:gtdb_family_counter=:gtdb_genus_counter=:gtdb_order_counter=:gtdb_phylum_counter=:gtdb_species_counter=:heptad_counter=MCP-40H--3:lbd_counter=:name=N166592:ref_name_counter=])0.574:5e-09[&&NHX:Sample_counter=rhizpot1--1||rhiztom1--12||rhiztom2--9||rhiztom3--8:Type_counter=capture--30:capture_class_counter=c__Actinomycetia--1||c__Alphaproteobacteria--3||c__GWC2-55-46--1||c__Gammaproteobacteria--2||c__Halobacteria--23:capture_domain_counter=d__Archaea--23||d__Bacteria--7:capture_family_counter=f__Burkholderiaceae--2||f__Caulobacteraceae--2||f__GWC2-55-46--1||f__Geodermatophilaceae--1||f__Haladaptataceae--23||f__Sphingomonadaceae--1:capture_genus_counter=g__Asticcacaulis--2||g__GWB2-55-19--1||g__Halorussus--23||g__Modestobacter--1||g__Rhizorhabdus--1||g__Rubrivivax--2:capture_order_counter=o__Burkholderiales--2||o__Caulobacterales--2||o__GWC2-55-46--1||o__Halobacteriales--23||o__Mycobacteriales--1||o__Sphingomonadales--1:capture_phylum_counter=p__Actinobacteriota--1||p__Desulfobacterota--1||p__Halobacteriota--23||p__Proteobacteria--5:capture_species_counter=s__Asticcacaulis sp003053985--2||s__GWB2-55-19 sp016212705--1||s__Halorussus sp010747475--23||s__Modestobacter sp019112525--1||s__Rhizorhabdus histidinilytica--1||s__Rubrivivax sp018971105--2:gtdb_class_counter=:gtdb_domain_counter=:gtdb_family_counter=:gtdb_genus_counter=:gtdb_order_counter=:gtdb_phylum_counter=:gtdb_species_counter=:heptad_counter=MCP-40H--30:lbd_counter=:name=N166593:ref_name_counter=],ee8fbbf5-fb07-44b1-90a2-e72aacc88970_2@MCPsignal.180.351:5e-09[&&NHX:Sample=rhiztom3:Type=capture:capture_class=c__Halobacteria:capture_domain=d__Archaea:capture_family=f__Haladaptataceae:capture_genus=g__Halorussus:capture_order=o__Halobacteriales:capture_phylum=p__Halobacteriota:capture_species=s__Halorussus sp010747475:heptad=MCP-40H])0.514:5e-09[&&NHX:Sample_counter=rhizpot1--1||rhiztom1--12||rhiztom2--9||rhiztom3--9:Type_counter=capture--31:capture_class_counter=c__Actinomycetia--1||c__Alphaproteobacteria--3||c__GWC2-55-46--1||c__Gammaproteobacteria--2||c__Halobacteria--24:capture_domain_counter=d__Archaea--24||d__Bacteria--7:capture_family_counter=f__Burkholderiaceae--2||f__Caulobacteraceae--2||f__GWC2-55-46--1||f__Geodermatophilaceae--1||f__Haladaptataceae--24||f__Sphingomonadaceae--1:capture_genus_counter=g__Asticcacaulis--2||g__GWB2-55-19--1||g__Halorussus--24||g__Modestobacter--1||g__Rhizorhabdus--1||g__Rubrivivax--2:capture_order_counter=o__Burkholderiales--2||o__Caulobacterales--2||o__GWC2-55-46--1||o__Halobacteriales--24||o__Mycobacteriales--1||o__Sphingomonadales--1:capture_phylum_counter=p__Actinobacteriota--1||p__Desulfobacterota--1||p__Halobacteriota--24||p__Proteobacteria--5:capture_species_counter=s__Asticcacaulis sp003053985--2||s__GWB2-55-19 sp016212705--1||s__Halorussus sp010747475--24||s__Modestobacter sp019112525--1||s__Rhizorhabdus histidinilytica--1||s__Rubrivivax sp018971105--2:gtdb_class_counter=:gtdb_domain_counter=:gtdb_family_counter=:gtdb_genus_counter=:gtdb_order_counter=:gtdb_phylum_counter=:gtdb_species_counter=:heptad_counter=MCP-40H--31:lbd_counter=:name=N166595:ref_name_counter=],(6efb3840-89a5-4911-be68-8bb3e7d8274e_1@MCPsignal.110.272:0.00499737[&&NHX:Sample=rhiztom3:Type=capture:capture_class=c__Halobacteria:capture_domain=d__Archaea:capture_family=f__Haladaptataceae:capture_genus=g__Halorussus:capture_order=o__Halobacteriales:capture_phylum=p__Halobacteriota:capture_species=s__Halorussus sp010747475:heptad=MCP-40H],((a0c9a3ba-78f4-403e-bce8-fb46d8265787_6@MCPsignal.23.150:0.0096867[&&NHX:Sample=rhiztom3:Type=capture:capture_class=c__Halobacteria:capture_domain=d__Archaea:capture_family=f__Haloarculaceae:capture_genus=g__Halorientalis:capture_order=o__Halobacteriales:capture_phylum=p__Halobacteriota:capture_species=s__Halorientalis regularis:heptad=MCP-40H],359fdcc8-0993-4165-b480-258c52f6447e_3@MCPsignal.437.593:5e-09[&&NHX:Sample=rhiztom3:Type=capture:capture_class=c__Halobacteria:capture_domain=d__Archaea:capture_family=f__Haladaptataceae:capture_genus=g__Halorussus:capture_order=o__Halobacteriales:capture_phylum=p__Halobacteriota:capture_species=s__Halorussus sp010747475:heptad=MCP-40H])0.794:0.00642626[&&NHX:Sample_counter=rhiztom3--2:Type_counter=capture--2:capture_class_counter=c__Halobacteria--2:capture_domain_counter=d__Archaea--2:capture_family_counter=f__Haladaptataceae--1||f__Haloarculaceae--1:capture_genus_counter=g__Halorientalis--1||g__Halorussus--1:capture_order_counter=o__Halobacteriales--2:capture_phylum_counter=p__Halobacteriota--2:capture_species_counter=s__Halorientalis regularis--1||s__Halorussus sp010747475--1:gtdb_class_counter=:gtdb_domain_counter=:gtdb_family_counter=:gtdb_genus_counter=:gtdb_order_counter=:gtdb_phylum_counter=:gtdb_species_counter=:heptad_counter=MCP-40H--2:lbd_counter=:name=N166599:ref_name_counter=],((db86b477-58c9-431d-884f-a0381f3f39c8_1@MCPsignal.21.141:5e-09[&&NHX:Sample=rhiztom2:Type=capture:capture_class=c__Halobacteria:capture_domain=d__Archaea:capture_family=f__Natrialbaceae:capture_genus=g__Salinadaptatus:capture_order=o__Halobacteriales:capture_phylum=p__Halobacteriota:capture_species=s__Salinadaptatus halalkaliphilus:heptad=MCP-40H],(57734245-fe58-4a49-8bdd-a9fe0dc9f524_5@MCPsignal.151.265:5e-09[&&NHX:Sample=rhiztom1:Type=capture:capture_class=c__Halobacteria:capture_domain=d__Archaea:capture_family=f__Natrialbaceae:capture_genus=g__Salinadaptatus:capture_order=o__Halobacteriales:capture_phylum=p__Halobacteriota:capture_species=s__Salinadaptatus halalkaliphilus:heptad=MCP-40H],dd9ecbed-4b33-48e1-b1f4-be4645505162_1@MCPsignal.113.224:5e-09[&&NHX:Sample=rhiztom3:Type=capture:capture_class=c__Halobacteria:capture_domain=d__Archaea:capture_family=f__Natrialbaceae:capture_genus=g__Salinadaptatus:capture_order=o__Halobacteriales:capture_phylum=p__Halobacteriota:capture_species=s__Salinadaptatus halalkaliphilus:heptad=MCP-40H])0.889:5e-09[&&NHX:Sample_counter=rhiztom1--1||rhiztom3--1:Type_counter=capture--2:capture_class_counter=c__Halobacteria--2:capture_domain_counter=d__Archaea--2:capture_family_counter=f__Natrialbaceae--2:capture_genus_counter=g__Salinadaptatus--2:capture_order_counter=o__Halobacteriales--2:capture_phylum_counter=p__Halobacteriota--2:capture_species_counter=s__Salinadaptatus halalkaliphilus--2:gtdb_class_counter=:gtdb_domain_counter=:gtdb_family_counter=:gtdb_genus_counter=:gtdb_order_counter=:gtdb_phylum_counter=:gtdb_species_counter=:heptad_counter=MCP-40H--2:lbd_counter=:name=N166603:ref_name_counter=])0.971:0.0194391[&&NHX:Sample_counter=rhiztom1--1||rhiztom2--1||rhiztom3--1:Type_counter=capture--3:capture_class_counter=c__Halobacteria--3:capture_domain_counter=d__Archaea--3:capture_family_counter=f__Natrialbaceae--3:capture_genus_counter=g__Salinadaptatus--3:capture_order_counter=o__Halobacteriales--3:capture_phylum_counter=p__Halobacteriota--3:capture_species_counter=s__Salinadaptatus halalkaliphilus--3:gtdb_class_counter=:gtdb_domain_counter=:gtdb_family_counter=:gtdb_genus_counter=:gtdb_order_counter=:gtdb_phylum_counter=:gtdb_species_counter=:heptad_counter=MCP-40H--3:lbd_counter=:name=N166604:ref_name_counter=],(70f7a85b-4f13-4ae4-979d-2a6f54c490a6_6@MCPsignal.301.465:0.00483601[&&NHX:Sample=rhiztom3:Type=capture:capture_class=c__Halobacteria:capture_domain=d__Archaea:capture_family=f__Haladaptataceae:capture_genus=g__Halorussus:capture_order=o__Halobacteriales:capture_phylum=p__Halobacteriota:capture_species=s__Halorussus sp010747475:heptad=MCP-40H],(b4a60f93-17d4-4b82-92d2-07922f730419_2@MCPsignal.60.233:0.0432067[&&NHX:Sample=rhiztom2:Type=capture:capture_class=c__Halobacteria:capture_domain=d__Archaea:capture_family=f__Haladaptataceae:capture_genus=g__Halorussus:capture_order=o__Halobacteriales:capture_phylum=p__Halobacteriota:capture_species=s__Halorussus sp010747475:heptad=MCP-40H],(d46ba13d-3045-43f2-b52c-73a916c6c1f5_1@MCPsignal.117.280:0.00982997[&&NHX:Sample=rhiztom3:Type=capture:capture_class=c__Halobacteria:capture_domain=d__Archaea:capture_family=f__Haladaptataceae:capture_genus=g__Halorussus:capture_order=o__Halobacteriales:capture_phylum=p__Halobacteriota:capture_species=s__Halorussus sp010747475:heptad=MCP-40H],(76661201-2c40-43ed-8836-a7d0926ab60b_4@MCPsignal.501.672:0.0045764[&&NHX:Sample=rhiztom3:Type=capture:capture_class=c__Halobacteria:capture_domain=d__Archaea:capture_family=f__Haladaptataceae:capture_genus=g__Halorussus:capture_order=o__Halobacteriales:capture_phylum=p__Halobacteriota:capture_species=s__Halorussus sp010747475:heptad=MCP-40H],(((70d29a7a-ca21-4a96-bd4b-a26bf83bbb1f_5@MCPsignal.25.194:0[&&NHX:Sample=rhiztom1:Type=capture:capture_class=c__Halobacteria:capture_domain=d__Archaea:capture_family=f__Haladaptataceae:capture_genus=g__Halorussus:capture_order=o__Halobacteriales:capture_phylum=p__Halobacteriota:capture_species=s__Halorussus sp010747475:heptad=MCP-40H],629be36f-106c-4b4f-8bea-b5cec5b51016_2@MCPsignal.97.266:0[&&NHX:Sample=rhiztom1:Type=capture:capture_class=c__Halobacteria:capture_domain=d__Archaea:capture_family=f__Haladaptataceae:capture_genus=g__Halorussus:capture_order=o__Halobacteriales:capture_phylum=p__Halobacteriota:capture_species=s__Halorussus sp010747475:heptad=MCP-40H])0:0[&&NHX:Sample_counter=rhiztom1--2:Type_counter=capture--2:capture_class_counter=c__Halobacteria--2:capture_domain_counter=d__Archaea--2:capture_family_counter=f__Haladaptataceae--2:capture_genus_counter=g__Halorussus--2:capture_order_counter=o__Halobacteriales--2:capture_phylum_counter=p__Halobacteriota--2:capture_species_counter=s__Halorussus sp010747475--2:gtdb_class_counter=:gtdb_domain_counter=:gtdb_family_counter=:gtdb_genus_counter=:gtdb_order_counter=:gtdb_phylum_counter=:gtdb_species_counter=:heptad_counter=MCP-40H--2:lbd_counter=:name=N166611:ref_name_counter=],472d1cc7-a8e4-4bc0-9cc1-b5f62033102e_6@MCPsignal.122.291:0[&&NHX:Sample=rhiztom3:Type=capture:capture_class=c__Halobacteria:capture_domain=d__Archaea:capture_family=f__Haladaptataceae:capture_genus=g__Halorussus:capture_order=o__Halobacteriales:capture_phylum=p__Halobacteriota:capture_species=s__Halorussus sp010747475:heptad=MCP-40H])0:0[&&NHX:Sample_counter=rhiztom1--2||rhiztom3--1:Type_counter=capture--3:capture_class_counter=c__Halobacteria--3:capture_domain_counter=d__Archaea--3:capture_family_counter=f__Haladaptataceae--3:capture_genus_counter=g__Halorussus--3:capture_order_counter=o__Halobacteriales--3:capture_phylum_counter=p__Halobacteriota--3:capture_species_counter=s__Halorussus sp010747475--3:gtdb_class_counter=:gtdb_domain_counter=:gtdb_family_counter=:gtdb_genus_counter=:gtdb_order_counter=:gtdb_phylum_counter=:gtdb_species_counter=:heptad_counter=MCP-40H--3:lbd_counter=:name=N166613:ref_name_counter=],02164d90-3fee-47d4-a3e0-8931f8bb927a_4@MCPsignal.256.425:0[&&NHX:Sample=rhiztom3:Type=capture:capture_class=c__Halobacteria:capture_domain=d__Archaea:capture_family=f__Haladaptataceae:capture_genus=g__Halorussus:capture_order=o__Halobacteriales:capture_phylum=p__Halobacteriota:capture_species=s__Halorussus sp010747475:heptad=MCP-40H]):5e-09[&&NHX:Sample_counter=rhiztom1--2||rhiztom3--2:Type_counter=capture--4:capture_class_counter=c__Halobacteria--4:capture_domain_counter=d__Archaea--4:capture_family_counter=f__Haladaptataceae--4:capture_genus_counter=g__Halorussus--4:capture_order_counter=o__Halobacteriales--4:capture_phylum_counter=p__Halobacteriota--4:capture_species_counter=s__Halorussus sp010747475--4:gtdb_class_counter=:gtdb_domain_counter=:gtdb_family_counter=:gtdb_genus_counter=:gtdb_order_counter=:gtdb_phylum_counter=:gtdb_species_counter=:heptad_counter=MCP-40H--4:lbd_counter=:name=N166615:ref_name_counter=])0:5e-09[&&NHX:Sample_counter=rhiztom1--2||rhiztom3--3:Type_counter=capture--5:capture_class_counter=c__Halobacteria--5:capture_domain_counter=d__Archaea--5:capture_family_counter=f__Haladaptataceae--5:capture_genus_counter=g__Halorussus--5:capture_order_counter=o__Halobacteriales--5:capture_phylum_counter=p__Halobacteriota--5:capture_species_counter=s__Halorussus sp010747475--5:gtdb_class_counter=:gtdb_domain_counter=:gtdb_family_counter=:gtdb_genus_counter=:gtdb_order_counter=:gtdb_phylum_counter=:gtdb_species_counter=:heptad_counter=MCP-40H--5:lbd_counter=:name=N166616:ref_name_counter=])0:5e-09[&&NHX:Sample_counter=rhiztom1--2||rhiztom3--4:Type_counter=capture--6:capture_class_counter=c__Halobacteria--6:capture_domain_counter=d__Archaea--6:capture_family_counter=f__Haladaptataceae--6:capture_genus_counter=g__Halorussus--6:capture_order_counter=o__Halobacteriales--6:capture_phylum_counter=p__Halobacteriota--6:capture_species_counter=s__Halorussus sp010747475--6:gtdb_class_counter=:gtdb_domain_counter=:gtdb_family_counter=:gtdb_genus_counter=:gtdb_order_counter=:gtdb_phylum_counter=:gtdb_species_counter=:heptad_counter=MCP-40H--6:lbd_counter=:name=N166617:ref_name_counter=])0:5e-09[&&NHX:Sample_counter=rhiztom1--2||rhiztom2--1||rhiztom3--4:Type_counter=capture--7:capture_class_counter=c__Halobacteria--7:capture_domain_counter=d__Archaea--7:capture_family_counter=f__Haladaptataceae--7:capture_genus_counter=g__Halorussus--7:capture_order_counter=o__Halobacteriales--7:capture_phylum_counter=p__Halobacteriota--7:capture_species_counter=s__Halorussus sp010747475--7:gtdb_class_counter=:gtdb_domain_counter=:gtdb_family_counter=:gtdb_genus_counter=:gtdb_order_counter=:gtdb_phylum_counter=:gtdb_species_counter=:heptad_counter=MCP-40H--7:lbd_counter=:name=N166618:ref_name_counter=])0:5e-09[&&NHX:Sample_counter=rhiztom1--2||rhiztom2--1||rhiztom3--5:Type_counter=capture--8:capture_class_counter=c__Halobacteria--8:capture_domain_counter=d__Archaea--8:capture_family_counter=f__Haladaptataceae--8:capture_genus_counter=g__Halorussus--8:capture_order_counter=o__Halobacteriales--8:capture_phylum_counter=p__Halobacteriota--8:capture_species_counter=s__Halorussus sp010747475--8:gtdb_class_counter=:gtdb_domain_counter=:gtdb_family_counter=:gtdb_genus_counter=:gtdb_order_counter=:gtdb_phylum_counter=:gtdb_species_counter=:heptad_counter=MCP-40H--8:lbd_counter=:name=N166619:ref_name_counter=])0:5e-09[&&NHX:Sample_counter=rhiztom1--3||rhiztom2--2||rhiztom3--6:Type_counter=capture--11:capture_class_counter=c__Halobacteria--11:capture_domain_counter=d__Archaea--11:capture_family_counter=f__Haladaptataceae--8||f__Natrialbaceae--3:capture_genus_counter=g__Halorussus--8||g__Salinadaptatus--3:capture_order_counter=o__Halobacteriales--11:capture_phylum_counter=p__Halobacteriota--11:capture_species_counter=s__Halorussus sp010747475--8||s__Salinadaptatus halalkaliphilus--3:gtdb_class_counter=:gtdb_domain_counter=:gtdb_family_counter=:gtdb_genus_counter=:gtdb_order_counter=:gtdb_phylum_counter=:gtdb_species_counter=:heptad_counter=MCP-40H--11:lbd_counter=:name=N166620:ref_name_counter=])0:5e-09[&&NHX:Sample_counter=rhiztom1--3||rhiztom2--2||rhiztom3--8:Type_counter=capture--13:capture_class_counter=c__Halobacteria--13:capture_domain_counter=d__Archaea--13:capture_family_counter=f__Haladaptataceae--9||f__Haloarculaceae--1||f__Natrialbaceae--3:capture_genus_counter=g__Halorientalis--1||g__Halorussus--9||g__Salinadaptatus--3:capture_order_counter=o__Halobacteriales--13:capture_phylum_counter=p__Halobacteriota--13:capture_species_counter=s__Halorientalis regularis--1||s__Halorussus sp010747475--9||s__Salinadaptatus halalkaliphilus--3:gtdb_class_counter=:gtdb_domain_counter=:gtdb_family_counter=:gtdb_genus_counter=:gtdb_order_counter=:gtdb_phylum_counter=:gtdb_species_counter=:heptad_counter=MCP-40H--13:lbd_counter=:name=N166621:ref_name_counter=])0:5e-09[&&NHX:Sample_counter=rhiztom1--3||rhiztom2--2||rhiztom3--9:Type_counter=capture--14:capture_class_counter=c__Halobacteria--14:capture_domain_counter=d__Archaea--14:capture_family_counter=f__Haladaptataceae--10||f__Haloarculaceae--1||f__Natrialbaceae--3:capture_genus_counter=g__Halorientalis--1||g__Halorussus--10||g__Salinadaptatus--3:capture_order_counter=o__Halobacteriales--14:capture_phylum_counter=p__Halobacteriota--14:capture_species_counter=s__Halorientalis regularis--1||s__Halorussus sp010747475--10||s__Salinadaptatus halalkaliphilus--3:gtdb_class_counter=:gtdb_domain_counter=:gtdb_family_counter=:gtdb_genus_counter=:gtdb_order_counter=:gtdb_phylum_counter=:gtdb_species_counter=:heptad_counter=MCP-40H--14:lbd_counter=:name=N166622:ref_name_counter=])0.437:5e-09[&&NHX:Sample_counter=rhizpot1--1||rhiztom1--15||rhiztom2--11||rhiztom3--18:Type_counter=capture--45:capture_class_counter=c__Actinomycetia--1||c__Alphaproteobacteria--3||c__GWC2-55-46--1||c__Gammaproteobacteria--2||c__Halobacteria--38:capture_domain_counter=d__Archaea--38||d__Bacteria--7:capture_family_counter=f__Burkholderiaceae--2||f__Caulobacteraceae--2||f__GWC2-55-46--1||f__Geodermatophilaceae--1||f__Haladaptataceae--34||f__Haloarculaceae--1||f__Natrialbaceae--3||f__Sphingomonadaceae--1:capture_genus_counter=g__Asticcacaulis--2||g__GWB2-55-19--1||g__Halorientalis--1||g__Halorussus--34||g__Modestobacter--1||g__Rhizorhabdus--1||g__Rubrivivax--2||g__Salinadaptatus--3:capture_order_counter=o__Burkholderiales--2||o__Caulobacterales--2||o__GWC2-55-46--1||o__Halobacteriales--38||o__Mycobacteriales--1||o__Sphingomonadales--1:capture_phylum_counter=p__Actinobacteriota--1||p__Desulfobacterota--1||p__Halobacteriota--38||p__Proteobacteria--5:capture_species_counter=s__Asticcacaulis sp003053985--2||s__GWB2-55-19 sp016212705--1||s__Halorientalis regularis--1||s__Halorussus sp010747475--34||s__Modestobacter sp019112525--1||s__Rhizorhabdus histidinilytica--1||s__Rubrivivax sp018971105--2||s__Salinadaptatus halalkaliphilus--3:gtdb_class_counter=:gtdb_domain_counter=:gtdb_family_counter=:gtdb_genus_counter=:gtdb_order_counter=:gtdb_phylum_counter=:gtdb_species_counter=:heptad_counter=MCP-40H--45:lbd_counter=:name=N166623:ref_name_counter=])0:5e-09[&&NHX:Sample_counter=rhizpot1--1||rhiztom1--15||rhiztom2--12||rhiztom3--18:Type_counter=capture--46:capture_class_counter=c__Actinomycetia--1||c__Alphaproteobacteria--3||c__GWC2-55-46--1||c__Gammaproteobacteria--2||c__Halobacteria--39:capture_domain_counter=d__Archaea--39||d__Bacteria--7:capture_family_counter=f__Burkholderiaceae--2||f__Caulobacteraceae--2||f__GWC2-55-46--1||f__Geodermatophilaceae--1||f__Haladaptataceae--35||f__Haloarculaceae--1||f__Natrialbaceae--3||f__Sphingomonadaceae--1:capture_genus_counter=g__Asticcacaulis--2||g__GWB2-55-19--1||g__Halorientalis--1||g__Halorussus--35||g__Modestobacter--1||g__Rhizorhabdus--1||g__Rubrivivax--2||g__Salinadaptatus--3:capture_order_counter=o__Burkholderiales--2||o__Caulobacterales--2||o__GWC2-55-46--1||o__Halobacteriales--39||o__Mycobacteriales--1||o__Sphingomonadales--1:capture_phylum_counter=p__Actinobacteriota--1||p__Desulfobacterota--1||p__Halobacteriota--39||p__Proteobacteria--5:capture_species_counter=s__Asticcacaulis sp003053985--2||s__GWB2-55-19 sp016212705--1||s__Halorientalis regularis--1||s__Halorussus sp010747475--35||s__Modestobacter sp019112525--1||s__Rhizorhabdus histidinilytica--1||s__Rubrivivax sp018971105--2||s__Salinadaptatus halalkaliphilus--3:gtdb_class_counter=:gtdb_domain_counter=:gtdb_family_counter=:gtdb_genus_counter=:gtdb_order_counter=:gtdb_phylum_counter=:gtdb_species_counter=:heptad_counter=MCP-40H--46:lbd_counter=:name=N166624:ref_name_counter=])0:5e-09[&&NHX:Sample_counter=rhizpot1--1||rhiztom1--15||rhiztom2--13||rhiztom3--18:Type_counter=capture--47:capture_class_counter=c__Actinomycetia--1||c__Alphaproteobacteria--3||c__GWC2-55-46--1||c__Gammaproteobacteria--2||c__Halobacteria--40:capture_domain_counter=d__Archaea--40||d__Bacteria--7:capture_family_counter=f__Burkholderiaceae--2||f__Caulobacteraceae--2||f__GWC2-55-46--1||f__Geodermatophilaceae--1||f__Haladaptataceae--36||f__Haloarculaceae--1||f__Natrialbaceae--3||f__Sphingomonadaceae--1:capture_genus_counter=g__Asticcacaulis--2||g__GWB2-55-19--1||g__Halorientalis--1||g__Halorussus--36||g__Modestobacter--1||g__Rhizorhabdus--1||g__Rubrivivax--2||g__Salinadaptatus--3:capture_order_counter=o__Burkholderiales--2||o__Caulobacterales--2||o__GWC2-55-46--1||o__Halobacteriales--40||o__Mycobacteriales--1||o__Sphingomonadales--1:capture_phylum_counter=p__Actinobacteriota--1||p__Desulfobacterota--1||p__Halobacteriota--40||p__Proteobacteria--5:capture_species_counter=s__Asticcacaulis sp003053985--2||s__GWB2-55-19 sp016212705--1||s__Halorientalis regularis--1||s__Halorussus sp010747475--36||s__Modestobacter sp019112525--1||s__Rhizorhabdus histidinilytica--1||s__Rubrivivax sp018971105--2||s__Salinadaptatus halalkaliphilus--3:gtdb_class_counter=:gtdb_domain_counter=:gtdb_family_counter=:gtdb_genus_counter=:gtdb_order_counter=:gtdb_phylum_counter=:gtdb_species_counter=:heptad_counter=MCP-40H--47:lbd_counter=:name=N166625:ref_name_counter=],664cc053-5e34-5c34-bc3e-db1bd9f5f90d_4@MCPsignal.47.163:0.0137556[&&NHX:Sample=rhiztom1:Type=capture:capture_class=c__Gammaproteobacteria:capture_domain=d__Bacteria:capture_family=f__Pseudomonadaceae:capture_genus=g__Pseudomonas_E:capture_order=o__Pseudomonadales:capture_phylum=p__Proteobacteria:capture_species=s__Pseudomonas_E sp002843585:heptad=MCP-40H])0:5e-09[&&NHX:Sample_counter=rhizpot1--1||rhiztom1--16||rhiztom2--13||rhiztom3--18:Type_counter=capture--48:capture_class_counter=c__Actinomycetia--1||c__Alphaproteobacteria--3||c__GWC2-55-46--1||c__Gammaproteobacteria--3||c__Halobacteria--40:capture_domain_counter=d__Archaea--40||d__Bacteria--8:capture_family_counter=f__Burkholderiaceae--2||f__Caulobacteraceae--2||f__GWC2-55-46--1||f__Geodermatophilaceae--1||f__Haladaptataceae--36||f__Haloarculaceae--1||f__Natrialbaceae--3||f__Pseudomonadaceae--1||f__Sphingomonadaceae--1:capture_genus_counter=g__Asticcacaulis--2||g__GWB2-55-19--1||g__Halorientalis--1||g__Halorussus--36||g__Modestobacter--1||g__Pseudomonas_E--1||g__Rhizorhabdus--1||g__Rubrivivax--2||g__Salinadaptatus--3:capture_order_counter=o__Burkholderiales--2||o__Caulobacterales--2||o__GWC2-55-46--1||o__Halobacteriales--40||o__Mycobacteriales--1||o__Pseudomonadales--1||o__Sphingomonadales--1:capture_phylum_counter=p__Actinobacteriota--1||p__Desulfobacterota--1||p__Halobacteriota--40||p__Proteobacteria--6:capture_species_counter=s__Asticcacaulis sp003053985--2||s__GWB2-55-19 sp016212705--1||s__Halorientalis regularis--1||s__Halorussus sp010747475--36||s__Modestobacter sp019112525--1||s__Pseudomonas_E sp002843585--1||s__Rhizorhabdus histidinilytica--1||s__Rubrivivax sp018971105--2||s__Salinadaptatus halalkaliphilus--3:gtdb_class_counter=:gtdb_domain_counter=:gtdb_family_counter=:gtdb_genus_counter=:gtdb_order_counter=:gtdb_phylum_counter=:gtdb_species_counter=:heptad_counter=MCP-40H--48:lbd_counter=:name=N166627:ref_name_counter=],((7bb083a8-abae-46be-8ae5-81935fa3e6b5_3@MCPsignal.128.300:0[&&NHX:Sample=rhiztom1:Type=capture:capture_class=c__Halobacteria:capture_domain=d__Archaea:capture_family=f__Haladaptataceae:capture_genus=g__Halorussus:capture_order=o__Halobacteriales:capture_phylum=p__Halobacteriota:capture_species=s__Halorussus sp010747475:heptad=MCP-40H],4383ac22-e031-40ab-834b-2d9866ca5405_5@MCPsignal.99.271:0[&&NHX:Sample=rhiztom1:Type=capture:capture_class=c__Halobacteria:capture_domain=d__Archaea:capture_family=f__Haladaptataceae:capture_genus=g__Halorussus:capture_order=o__Halobacteriales:capture_phylum=p__Halobacteriota:capture_species=s__Halorussus sp010747475:heptad=MCP-40H])0:0[&&NHX:Sample_counter=rhiztom1--2:Type_counter=capture--2:capture_class_counter=c__Halobacteria--2:capture_domain_counter=d__Archaea--2:capture_family_counter=f__Haladaptataceae--2:capture_genus_counter=g__Halorussus--2:capture_order_counter=o__Halobacteriales--2:capture_phylum_counter=p__Halobacteriota--2:capture_species_counter=s__Halorussus sp010747475--2:gtdb_class_counter=:gtdb_domain_counter=:gtdb_family_counter=:gtdb_genus_counter=:gtdb_order_counter=:gtdb_phylum_counter=:gtdb_species_counter=:heptad_counter=MCP-40H--2:lbd_counter=:name=N166630:ref_name_counter=],a38cac40-abb6-488a-8245-8262037012cc_6@MCPsignal.98.270:0[&&NHX:Sample=rhiztom3:Type=capture:capture_class=c__Halobacteria:capture_domain=d__Archaea:capture_family=f__Haladaptataceae:capture_genus=g__Halorussus:capture_order=o__Halobacteriales:capture_phylum=p__Halobacteriota:capture_species=s__Halorussus sp010747475:heptad=MCP-40H]):5e-09[&&NHX:Sample_counter=rhiztom1--2||rhiztom3--1:Type_counter=capture--3:capture_class_counter=c__Halobacteria--3:capture_domain_counter=d__Archaea--3:capture_family_counter=f__Haladaptataceae--3:capture_genus_counter=g__Halorussus--3:capture_order_counter=o__Halobacteriales--3:capture_phylum_counter=p__Halobacteriota--3:capture_species_counter=s__Halorussus sp010747475--3:gtdb_class_counter=:gtdb_domain_counter=:gtdb_family_counter=:gtdb_genus_counter=:gtdb_order_counter=:gtdb_phylum_counter=:gtdb_species_counter=:heptad_counter=MCP-40H--3:lbd_counter=:name=N166632:ref_name_counter=])0.549:5e-09[&&NHX:Sample_counter=rhizpot1--1||rhiztom1--18||rhiztom2--13||rhiztom3--19:Type_counter=capture--51:capture_class_counter=c__Actinomycetia--1||c__Alphaproteobacteria--3||c__GWC2-55-46--1||c__Gammaproteobacteria--3||c__Halobacteria--43:capture_domain_counter=d__Archaea--43||d__Bacteria--8:capture_family_counter=f__Burkholderiaceae--2||f__Caulobacteraceae--2||f__GWC2-55-46--1||f__Geodermatophilaceae--1||f__Haladaptataceae--39||f__Haloarculaceae--1||f__Natrialbaceae--3||f__Pseudomonadaceae--1||f__Sphingomonadaceae--1:capture_genus_counter=g__Asticcacaulis--2||g__GWB2-55-19--1||g__Halorientalis--1||g__Halorussus--39||g__Modestobacter--1||g__Pseudomonas_E--1||g__Rhizorhabdus--1||g__Rubrivivax--2||g__Salinadaptatus--3:capture_order_counter=o__Burkholderiales--2||o__Caulobacterales--2||o__GWC2-55-46--1||o__Halobacteriales--43||o__Mycobacteriales--1||o__Pseudomonadales--1||o__Sphingomonadales--1:capture_phylum_counter=p__Actinobacteriota--1||p__Desulfobacterota--1||p__Halobacteriota--43||p__Proteobacteria--6:capture_species_counter=s__Asticcacaulis sp003053985--2||s__GWB2-55-19 sp016212705--1||s__Halorientalis regularis--1||s__Halorussus sp010747475--39||s__Modestobacter sp019112525--1||s__Pseudomonas_E sp002843585--1||s__Rhizorhabdus histidinilytica--1||s__Rubrivivax sp018971105--2||s__Salinadaptatus halalkaliphilus--3:gtdb_class_counter=:gtdb_domain_counter=:gtdb_family_counter=:gtdb_genus_counter=:gtdb_order_counter=:gtdb_phylum_counter=:gtdb_species_counter=:heptad_counter=MCP-40H--51:lbd_counter=:name=N166633:ref_name_counter=])0:5e-09[&&NHX:Sample_counter=rhizpot1--1||rhiztom1--19||rhiztom2--13||rhiztom3--19:Type_counter=capture--52:capture_class_counter=c__Actinomycetia--1||c__Alphaproteobacteria--3||c__GWC2-55-46--1||c__Gammaproteobacteria--3||c__Halobacteria--44:capture_domain_counter=d__Archaea--44||d__Bacteria--8:capture_family_counter=f__Burkholderiaceae--2||f__Caulobacteraceae--2||f__GWC2-55-46--1||f__Geodermatophilaceae--1||f__Haladaptataceae--40||f__Haloarculaceae--1||f__Natrialbaceae--3||f__Pseudomonadaceae--1||f__Sphingomonadaceae--1:capture_genus_counter=g__Asticcacaulis--2||g__GWB2-55-19--1||g__Halorientalis--1||g__Halorussus--40||g__Modestobacter--1||g__Pseudomonas_E--1||g__Rhizorhabdus--1||g__Rubrivivax--2||g__Salinadaptatus--3:capture_order_counter=o__Burkholderiales--2||o__Caulobacterales--2||o__GWC2-55-46--1||o__Halobacteriales--44||o__Mycobacteriales--1||o__Pseudomonadales--1||o__Sphingomonadales--1:capture_phylum_counter=p__Actinobacteriota--1||p__Desulfobacterota--1||p__Halobacteriota--44||p__Proteobacteria--6:capture_species_counter=s__Asticcacaulis sp003053985--2||s__GWB2-55-19 sp016212705--1||s__Halorientalis regularis--1||s__Halorussus sp010747475--40||s__Modestobacter sp019112525--1||s__Pseudomonas_E sp002843585--1||s__Rhizorhabdus histidinilytica--1||s__Rubrivivax sp018971105--2||s__Salinadaptatus halalkaliphilus--3:gtdb_class_counter=:gtdb_domain_counter=:gtdb_family_counter=:gtdb_genus_counter=:gtdb_order_counter=:gtdb_phylum_counter=:gtdb_species_counter=:heptad_counter=MCP-40H--52:lbd_counter=:name=N166634:ref_name_counter=])0:5e-09[&&NHX:Sample_counter=rhizpot1--1||rhiztom1--19||rhiztom2--14||rhiztom3--19:Type_counter=capture--53:capture_class_counter=c__Actinomycetia--1||c__Alphaproteobacteria--3||c__GWC2-55-46--1||c__Gammaproteobacteria--3||c__Halobacteria--45:capture_domain_counter=d__Archaea--45||d__Bacteria--8:capture_family_counter=f__Burkholderiaceae--2||f__Caulobacteraceae--2||f__GWC2-55-46--1||f__Geodermatophilaceae--1||f__Haladaptataceae--41||f__Haloarculaceae--1||f__Natrialbaceae--3||f__Pseudomonadaceae--1||f__Sphingomonadaceae--1:capture_genus_counter=g__Asticcacaulis--2||g__GWB2-55-19--1||g__Halorientalis--1||g__Halorussus--41||g__Modestobacter--1||g__Pseudomonas_E--1||g__Rhizorhabdus--1||g__Rubrivivax--2||g__Salinadaptatus--3:capture_order_counter=o__Burkholderiales--2||o__Caulobacterales--2||o__GWC2-55-46--1||o__Halobacteriales--45||o__Mycobacteriales--1||o__Pseudomonadales--1||o__Sphingomonadales--1:capture_phylum_counter=p__Actinobacteriota--1||p__Desulfobacterota--1||p__Halobacteriota--45||p__Proteobacteria--6:capture_species_counter=s__Asticcacaulis sp003053985--2||s__GWB2-55-19 sp016212705--1||s__Halorientalis regularis--1||s__Halorussus sp010747475--41||s__Modestobacter sp019112525--1||s__Pseudomonas_E sp002843585--1||s__Rhizorhabdus histidinilytica--1||s__Rubrivivax sp018971105--2||s__Salinadaptatus halalkaliphilus--3:gtdb_class_counter=:gtdb_domain_counter=:gtdb_family_counter=:gtdb_genus_counter=:gtdb_order_counter=:gtdb_phylum_counter=:gtdb_species_counter=:heptad_counter=MCP-40H--53:lbd_counter=:name=N166635:ref_name_counter=])0:5e-09[&&NHX:Sample_counter=rhizpot1--1||rhiztom1--25||rhiztom2--18||rhiztom3--25:Type_counter=capture--69:capture_class_counter=c__Actinomycetia--1||c__Alphaproteobacteria--3||c__GWC2-55-46--1||c__Gammaproteobacteria--3||c__Halobacteria--61:capture_domain_counter=d__Archaea--61||d__Bacteria--8:capture_family_counter=f__Burkholderiaceae--2||f__Caulobacteraceae--2||f__GWC2-55-46--1||f__Geodermatophilaceae--1||f__Haladaptataceae--57||f__Haloarculaceae--1||f__Natrialbaceae--3||f__Pseudomonadaceae--1||f__Sphingomonadaceae--1:capture_genus_counter=g__Asticcacaulis--2||g__GWB2-55-19--1||g__Halorientalis--1||g__Halorussus--57||g__Modestobacter--1||g__Pseudomonas_E--1||g__Rhizorhabdus--1||g__Rubrivivax--2||g__Salinadaptatus--3:capture_order_counter=o__Burkholderiales--2||o__Caulobacterales--2||o__GWC2-55-46--1||o__Halobacteriales--61||o__Mycobacteriales--1||o__Pseudomonadales--1||o__Sphingomonadales--1:capture_phylum_counter=p__Actinobacteriota--1||p__Desulfobacterota--1||p__Halobacteriota--61||p__Proteobacteria--6:capture_species_counter=s__Asticcacaulis sp003053985--2||s__GWB2-55-19 sp016212705--1||s__Halorientalis regularis--1||s__Halorussus sp010747475--57||s__Modestobacter sp019112525--1||s__Pseudomonas_E sp002843585--1||s__Rhizorhabdus histidinilytica--1||s__Rubrivivax sp018971105--2||s__Salinadaptatus halalkaliphilus--3:gtdb_class_counter=:gtdb_domain_counter=:gtdb_family_counter=:gtdb_genus_counter=:gtdb_order_counter=:gtdb_phylum_counter=:gtdb_species_counter=:heptad_counter=MCP-24H--1||MCP-40H--68:lbd_counter=:name=N166636:ref_name_counter=],(be1bb88a-4791-4893-883e-0f555c033a20_5@MCPsignal.66.234:0.00465336[&&NHX:Sample=rhiztom1:Type=capture:capture_class=c__Halobacteria:capture_domain=d__Archaea:capture_family=f__Haladaptataceae:capture_genus=g__Halorussus:capture_order=o__Halobacteriales:capture_phylum=p__Halobacteriota:capture_species=s__Halorussus sp010747475:heptad=MCP-40H],(85cfbe65-0cff-4157-bf62-6afccea01fec_1@MCPsignal.39.212:0[&&NHX:Sample=rhiztom1:Type=capture:capture_class=c__Halobacteria:capture_domain=d__Archaea:capture_family=f__Haladaptataceae:capture_genus=g__Halorussus:capture_order=o__Halobacteriales:capture_phylum=p__Halobacteriota:capture_species=s__Halorussus sp010747475:heptad=MCP-40H],e25ca5c8-241a-4f9d-abe4-6d4e62c7844d_6@MCPsignal.129.302:0[&&NHX:Sample=rhiztom2:Type=capture:capture_class=c__Halobacteria:capture_domain=d__Archaea:capture_family=f__Haladaptataceae:capture_genus=g__Halorussus:capture_order=o__Halobacteriales:capture_phylum=p__Halobacteriota:capture_species=s__Halorussus sp010747475:heptad=MCP-40H]):5e-09[&&NHX:Sample_counter=rhiztom1--1||rhiztom2--1:Type_counter=capture--2:capture_class_counter=c__Halobacteria--2:capture_domain_counter=d__Archaea--2:capture_family_counter=f__Haladaptataceae--2:capture_genus_counter=g__Halorussus--2:capture_order_counter=o__Halobacteriales--2:capture_phylum_counter=p__Halobacteriota--2:capture_species_counter=s__Halorussus sp010747475--2:gtdb_class_counter=:gtdb_domain_counter=:gtdb_family_counter=:gtdb_genus_counter=:gtdb_order_counter=:gtdb_phylum_counter=:gtdb_species_counter=:heptad_counter=MCP-40H--2:lbd_counter=:name=N166640:ref_name_counter=])0:5e-09[&&NHX:Sample_counter=rhiztom1--2||rhiztom2--1:Type_counter=capture--3:capture_class_counter=c__Halobacteria--3:capture_domain_counter=d__Archaea--3:capture_family_counter=f__Haladaptataceae--3:capture_genus_counter=g__Halorussus--3:capture_order_counter=o__Halobacteriales--3:capture_phylum_counter=p__Halobacteriota--3:capture_species_counter=s__Halorussus sp010747475--3:gtdb_class_counter=:gtdb_domain_counter=:gtdb_family_counter=:gtdb_genus_counter=:gtdb_order_counter=:gtdb_phylum_counter=:gtdb_species_counter=:heptad_counter=MCP-40H--3:lbd_counter=:name=N166641:ref_name_counter=])0.317:5e-09[&&NHX:Sample_counter=rhizpot1--1||rhiztom1--27||rhiztom2--19||rhiztom3--25:Type_counter=capture--72:capture_class_counter=c__Actinomycetia--1||c__Alphaproteobacteria--3||c__GWC2-55-46--1||c__Gammaproteobacteria--3||c__Halobacteria--64:capture_domain_counter=d__Archaea--64||d__Bacteria--8:capture_family_counter=f__Burkholderiaceae--2||f__Caulobacteraceae--2||f__GWC2-55-46--1||f__Geodermatophilaceae--1||f__Haladaptataceae--60||f__Haloarculaceae--1||f__Natrialbaceae--3||f__Pseudomonadaceae--1||f__Sphingomonadaceae--1:capture_genus_counter=g__Asticcacaulis--2||g__GWB2-55-19--1||g__Halorientalis--1||g__Halorussus--60||g__Modestobacter--1||g__Pseudomonas_E--1||g__Rhizorhabdus--1||g__Rubrivivax--2||g__Salinadaptatus--3:capture_order_counter=o__Burkholderiales--2||o__Caulobacterales--2||o__GWC2-55-46--1||o__Halobacteriales--64||o__Mycobacteriales--1||o__Pseudomonadales--1||o__Sphingomonadales--1:capture_phylum_counter=p__Actinobacteriota--1||p__Desulfobacterota--1||p__Halobacteriota--64||p__Proteobacteria--6:capture_species_counter=s__Asticcacaulis sp003053985--2||s__GWB2-55-19 sp016212705--1||s__Halorientalis regularis--1||s__Halorussus sp010747475--60||s__Modestobacter sp019112525--1||s__Pseudomonas_E sp002843585--1||s__Rhizorhabdus histidinilytica--1||s__Rubrivivax sp018971105--2||s__Salinadaptatus halalkaliphilus--3:gtdb_class_counter=:gtdb_domain_counter=:gtdb_family_counter=:gtdb_genus_counter=:gtdb_order_counter=:gtdb_phylum_counter=:gtdb_species_counter=:heptad_counter=MCP-24H--1||MCP-40H--71:lbd_counter=:name=N166642:ref_name_counter=],(ec80ff5a-92fc-49a7-ac04-3552530c0c98_6@MCPsignal.47.221:0.0182871[&&NHX:Sample=rhiztom3:Type=capture:capture_class=c__Halobacteria:capture_domain=d__Archaea:capture_family=f__Haladaptataceae:capture_genus=g__Halorussus:capture_order=o__Halobacteriales:capture_phylum=p__Halobacteriota:capture_species=s__Halorussus sp010747475:heptad=MCP-40H],(7966b5a2-a623-4097-a263-29b29f1351e1_1@MCPsignal.76.247:0.00921646[&&NHX:Sample=rhiztom1:Type=capture:capture_class=c__Halobacteria:capture_domain=d__Archaea:capture_family=f__Haladaptataceae:capture_genus=g__Halorussus:capture_order=o__Halobacteriales:capture_phylum=p__Halobacteriota:capture_species=s__Halorussus sp010747475:heptad=MCP-40H],cf0fc605-df3a-49a6-8662-5673b2a1a039_3@MCPsignal.249.421:5e-09[&&NHX:Sample=rhiztom2:Type=capture:capture_class=c__Halobacteria:capture_domain=d__Archaea:capture_family=f__Haladaptataceae:capture_genus=g__Halorussus:capture_order=o__Halobacteriales:capture_phylum=p__Halobacteriota:capture_species=s__Halorussus sp010747475:heptad=MCP-40H])0:5e-09[&&NHX:Sample_counter=rhiztom1--1||rhiztom2--1:Type_counter=capture--2:capture_class_counter=c__Halobacteria--2:capture_domain_counter=d__Archaea--2:capture_family_counter=f__Haladaptataceae--2:capture_genus_counter=g__Halorussus--2:capture_order_counter=o__Halobacteriales--2:capture_phylum_counter=p__Halobacteriota--2:capture_species_counter=s__Halorussus sp010747475--2:gtdb_class_counter=:gtdb_domain_counter=:gtdb_family_counter=:gtdb_genus_counter=:gtdb_order_counter=:gtdb_phylum_counter=:gtdb_species_counter=:heptad_counter=MCP-40H--2:lbd_counter=:name=N166646:ref_name_counter=])0:5e-09[&&NHX:Sample_counter=rhiztom1--1||rhiztom2--1||rhiztom3--1:Type_counter=capture--3:capture_class_counter=c__Halobacteria--3:capture_domain_counter=d__Archaea--3:capture_family_counter=f__Haladaptataceae--3:capture_genus_counter=g__Halorussus--3:capture_order_counter=o__Halobacteriales--3:capture_phylum_counter=p__Halobacteriota--3:capture_species_counter=s__Halorussus sp010747475--3:gtdb_class_counter=:gtdb_domain_counter=:gtdb_family_counter=:gtdb_genus_counter=:gtdb_order_counter=:gtdb_phylum_counter=:gtdb_species_counter=:heptad_counter=MCP-40H--3:lbd_counter=:name=N166647:ref_name_counter=])0.905:5e-09[&&NHX:Sample_counter=rhizpot1--1||rhiztom1--28||rhiztom2--20||rhiztom3--26:Type_counter=capture--75:capture_class_counter=c__Actinomycetia--1||c__Alphaproteobacteria--3||c__GWC2-55-46--1||c__Gammaproteobacteria--3||c__Halobacteria--67:capture_domain_counter=d__Archaea--67||d__Bacteria--8:capture_family_counter=f__Burkholderiaceae--2||f__Caulobacteraceae--2||f__GWC2-55-46--1||f__Geodermatophilaceae--1||f__Haladaptataceae--63||f__Haloarculaceae--1||f__Natrialbaceae--3||f__Pseudomonadaceae--1||f__Sphingomonadaceae--1:capture_genus_counter=g__Asticcacaulis--2||g__GWB2-55-19--1||g__Halorientalis--1||g__Halorussus--63||g__Modestobacter--1||g__Pseudomonas_E--1||g__Rhizorhabdus--1||g__Rubrivivax--2||g__Salinadaptatus--3:capture_order_counter=o__Burkholderiales--2||o__Caulobacterales--2||o__GWC2-55-46--1||o__Halobacteriales--67||o__Mycobacteriales--1||o__Pseudomonadales--1||o__Sphingomonadales--1:capture_phylum_counter=p__Actinobacteriota--1||p__Desulfobacterota--1||p__Halobacteriota--67||p__Proteobacteria--6:capture_species_counter=s__Asticcacaulis sp003053985--2||s__GWB2-55-19 sp016212705--1||s__Halorientalis regularis--1||s__Halorussus sp010747475--63||s__Modestobacter sp019112525--1||s__Pseudomonas_E sp002843585--1||s__Rhizorhabdus histidinilytica--1||s__Rubrivivax sp018971105--2||s__Salinadaptatus halalkaliphilus--3:gtdb_class_counter=:gtdb_domain_counter=:gtdb_family_counter=:gtdb_genus_counter=:gtdb_order_counter=:gtdb_phylum_counter=:gtdb_species_counter=:heptad_counter=MCP-24H--1||MCP-40H--74:lbd_counter=:name=N166648:ref_name_counter=])0:5e-09[&&NHX:Sample_counter=rhizpot1--1||rhiztom1--29||rhiztom2--20||rhiztom3--26:Type_counter=capture--76:capture_class_counter=c__Actinomycetia--1||c__Alphaproteobacteria--3||c__GWC2-55-46--1||c__Gammaproteobacteria--3||c__Halobacteria--68:capture_domain_counter=d__Archaea--68||d__Bacteria--8:capture_family_counter=f__Burkholderiaceae--2||f__Caulobacteraceae--2||f__GWC2-55-46--1||f__Geodermatophilaceae--1||f__Haladaptataceae--64||f__Haloarculaceae--1||f__Natrialbaceae--3||f__Pseudomonadaceae--1||f__Sphingomonadaceae--1:capture_genus_counter=g__Asticcacaulis--2||g__GWB2-55-19--1||g__Halorientalis--1||g__Halorussus--64||g__Modestobacter--1||g__Pseudomonas_E--1||g__Rhizorhabdus--1||g__Rubrivivax--2||g__Salinadaptatus--3:capture_order_counter=o__Burkholderiales--2||o__Caulobacterales--2||o__GWC2-55-46--1||o__Halobacteriales--68||o__Mycobacteriales--1||o__Pseudomonadales--1||o__Sphingomonadales--1:capture_phylum_counter=p__Actinobacteriota--1||p__Desulfobacterota--1||p__Halobacteriota--68||p__Proteobacteria--6:capture_species_counter=s__Asticcacaulis sp003053985--2||s__GWB2-55-19 sp016212705--1||s__Halorientalis regularis--1||s__Halorussus sp010747475--64||s__Modestobacter sp019112525--1||s__Pseudomonas_E sp002843585--1||s__Rhizorhabdus histidinilytica--1||s__Rubrivivax sp018971105--2||s__Salinadaptatus halalkaliphilus--3:gtdb_class_counter=:gtdb_domain_counter=:gtdb_family_counter=:gtdb_genus_counter=:gtdb_order_counter=:gtdb_phylum_counter=:gtdb_species_counter=:heptad_counter=MCP-24H--1||MCP-40H--75:lbd_counter=:name=N166649:ref_name_counter=],8c387923-ff08-46fa-ba06-47b6ca44c3f4_5@MCPsignal.70.226:0.00988565[&&NHX:Sample=rhiztom2:Type=capture:capture_class=c__Halobacteria:capture_domain=d__Archaea:capture_family=f__Haladaptataceae:capture_genus=g__Halorussus:capture_order=o__Halobacteriales:capture_phylum=p__Halobacteriota:capture_species=s__Halorussus sp010747475:heptad=MCP-40H])0.906:0.0135737[&&NHX:Sample_counter=rhizpot1--1||rhiztom1--29||rhiztom2--21||rhiztom3--26:Type_counter=capture--77:capture_class_counter=c__Actinomycetia--1||c__Alphaproteobacteria--3||c__GWC2-55-46--1||c__Gammaproteobacteria--3||c__Halobacteria--69:capture_domain_counter=d__Archaea--69||d__Bacteria--8:capture_family_counter=f__Burkholderiaceae--2||f__Caulobacteraceae--2||f__GWC2-55-46--1||f__Geodermatophilaceae--1||f__Haladaptataceae--65||f__Haloarculaceae--1||f__Natrialbaceae--3||f__Pseudomonadaceae--1||f__Sphingomonadaceae--1:capture_genus_counter=g__Asticcacaulis--2||g__GWB2-55-19--1||g__Halorientalis--1||g__Halorussus--65||g__Modestobacter--1||g__Pseudomonas_E--1||g__Rhizorhabdus--1||g__Rubrivivax--2||g__Salinadaptatus--3:capture_order_counter=o__Burkholderiales--2||o__Caulobacterales--2||o__GWC2-55-46--1||o__Halobacteriales--69||o__Mycobacteriales--1||o__Pseudomonadales--1||o__Sphingomonadales--1:capture_phylum_counter=p__Actinobacteriota--1||p__Desulfobacterota--1||p__Halobacteriota--69||p__Proteobacteria--6:capture_species_counter=s__Asticcacaulis sp003053985--2||s__GWB2-55-19 sp016212705--1||s__Halorientalis regularis--1||s__Halorussus sp010747475--65||s__Modestobacter sp019112525--1||s__Pseudomonas_E sp002843585--1||s__Rhizorhabdus histidinilytica--1||s__Rubrivivax sp018971105--2||s__Salinadaptatus halalkaliphilus--3:gtdb_class_counter=:gtdb_domain_counter=:gtdb_family_counter=:gtdb_genus_counter=:gtdb_order_counter=:gtdb_phylum_counter=:gtdb_species_counter=:heptad_counter=MCP-24H--1||MCP-40H--76:lbd_counter=:name=N166651:ref_name_counter=],((((0ed7e037-b6f1-4785-aee9-4b8799c80770_1@MCPsignal.33.142:0.0177107[&&NHX:Sample=rhizpot1:Type=capture:capture_class=c__Gammaproteobacteria:capture_domain=d__Bacteria:capture_family=f__Rhodocyclaceae:capture_genus=g__Accumulibacter:capture_order=o__Burkholderiales:capture_phylum=p__Proteobacteria:capture_species=s__Accumulibacter phosphatis_H:heptad=MCP-40H],4539d2b6-ecc0-4c09-bf5b-68c8279faa5a_3@MCPsignal.30.147:0.0552935[&&NHX:Sample=rhiztom1:Type=capture:besthit=93.0:bitscore=189.0:capture_class=c__Halobacteria:capture_domain=d__Archaea:capture_family=f__Haladaptataceae:capture_genus=g__Halorussus:capture_order=o__Halobacteriales:capture_phylum=p__Halobacteriota:capture_species=s__Halorussus sp010747475:evalue=7.49e-62:gapopen=1.0:heptad=MCP-40H:length=115.0:mismatch=7.0:qcovhsp=98.3:qend=117.0:qstart=3.0:ref_name=GB_GCA_013820855.1_protein.faa_JACDHV010000064.1_16@PF00015_full_PFAM.110.324:scovhsp=53.3:send=114.0:sstart=1.0])0.508:0.0170102[&&NHX:Sample_counter=rhizpot1--1||rhiztom1--1:Type_counter=capture--2:besthit_avg=93.0:besthit_max=93.0:besthit_min=93.0:besthit_std=0:besthit_sum=93.0:bitscore_avg=189.0:bitscore_max=189.0:bitscore_min=189.0:bitscore_std=0:bitscore_sum=189.0:capture_class_counter=c__Gammaproteobacteria--1||c__Halobacteria--1:capture_domain_counter=d__Archaea--1||d__Bacteria--1:capture_family_counter=f__Haladaptataceae--1||f__Rhodocyclaceae--1:capture_genus_counter=g__Accumulibacter--1||g__Halorussus--1:capture_order_counter=o__Burkholderiales--1||o__Halobacteriales--1:capture_phylum_counter=p__Halobacteriota--1||p__Proteobacteria--1:capture_species_counter=s__Accumulibacter phosphatis_H--1||s__Halorussus sp010747475--1:evalue_avg=7.49e-62:evalue_max=7.49e-62:evalue_min=7.49e-62:evalue_std=0:evalue_sum=7.49e-62:gapopen_avg=1.0:gapopen_max=1.0:gapopen_min=1.0:gapopen_std=0:gapopen_sum=1.0:gtdb_class_counter=:gtdb_domain_counter=:gtdb_family_counter=:gtdb_genus_counter=:gtdb_order_counter=:gtdb_phylum_counter=:gtdb_species_counter=:heptad_counter=MCP-40H--2:lbd_counter=:length_avg=115.0:length_max=115.0:length_min=115.0:length_std=0:length_sum=115.0:mismatch_avg=7.0:mismatch_max=7.0:mismatch_min=7.0:mismatch_std=0:mismatch_sum=7.0:name=N166654:qcovhsp_avg=98.3:qcovhsp_max=98.3:qcovhsp_min=98.3:qcovhsp_std=0:qcovhsp_sum=98.3:qend_avg=117.0:qend_max=117.0:qend_min=117.0:qend_std=0:qend_sum=117.0:qstart_avg=3.0:qstart_max=3.0:qstart_min=3.0:qstart_std=0:qstart_sum=3.0:ref_name_counter=GB_GCA_013820855.1_protein.faa_JACDHV010000064.1_16@PF00015_full_PFAM.110.324--1:scovhsp_avg=53.3:scovhsp_max=53.3:scovhsp_min=53.3:scovhsp_std=0:scovhsp_sum=53.3:send_avg=114.0:send_max=114.0:send_min=114.0:send_std=0:send_sum=114.0:sstart_avg=1.0:sstart_max=1.0:sstart_min=1.0:sstart_std=0:sstart_sum=1.0],ceb6d2c1-64a6-4414-aade-4ebdee7a3d23_5@MCPsignal.41.217:0.0129799[&&NHX:Sample=rhiztom3:Type=capture:capture_class=c__Actinomycetia:capture_domain=d__Bacteria:capture_family=f__Nocardioidaceae:capture_genus=g__Marmoricola:capture_order=o__Propionibacteriales:capture_phylum=p__Actinobacteriota:capture_species=s__Marmoricola mangrovicus:heptad=MCP-40H])0.704:0.00452917[&&NHX:Sample_counter=rhizpot1--1||rhiztom1--1||rhiztom3--1:Type_counter=capture--3:besthit_avg=93.0:besthit_max=93.0:besthit_min=93.0:besthit_std=0:besthit_sum=93.0:bitscore_avg=189.0:bitscore_max=189.0:bitscore_min=189.0:bitscore_std=0:bitscore_sum=189.0:capture_class_counter=c__Actinomycetia--1||c__Gammaproteobacteria--1||c__Halobacteria--1:capture_domain_counter=d__Archaea--1||d__Bacteria--2:capture_family_counter=f__Haladaptataceae--1||f__Nocardioidaceae--1||f__Rhodocyclaceae--1:capture_genus_counter=g__Accumulibacter--1||g__Halorussus--1||g__Marmoricola--1:capture_order_counter=o__Burkholderiales--1||o__Halobacteriales--1||o__Propionibacteriales--1:capture_phylum_counter=p__Actinobacteriota--1||p__Halobacteriota--1||p__Proteobacteria--1:capture_species_counter=s__Accumulibacter phosphatis_H--1||s__Halorussus sp010747475--1||s__Marmoricola mangrovicus--1:evalue_avg=7.49e-62:evalue_max=7.49e-62:evalue_min=7.49e-62:evalue_std=0:evalue_sum=7.49e-62:gapopen_avg=1.0:gapopen_max=1.0:gapopen_min=1.0:gapopen_std=0:gapopen_sum=1.0:gtdb_class_counter=:gtdb_domain_counter=:gtdb_family_counter=:gtdb_genus_counter=:gtdb_order_counter=:gtdb_phylum_counter=:gtdb_species_counter=:heptad_counter=MCP-40H--3:lbd_counter=:length_avg=115.0:length_max=115.0:length_min=115.0:length_std=0:length_sum=115.0:mismatch_avg=7.0:mismatch_max=7.0:mismatch_min=7.0:mismatch_std=0:mismatch_sum=7.0:name=N166656:qcovhsp_avg=98.3:qcovhsp_max=98.3:qcovhsp_min=98.3:qcovhsp_std=0:qcovhsp_sum=98.3:qend_avg=117.0:qend_max=117.0:qend_min=117.0:qend_std=0:qend_sum=117.0:qstart_avg=3.0:qstart_max=3.0:qstart_min=3.0:qstart_std=0:qstart_sum=3.0:ref_name_counter=GB_GCA_013820855.1_protein.faa_JACDHV010000064.1_16@PF00015_full_PFAM.110.324--1:scovhsp_avg=53.3:scovhsp_max=53.3:scovhsp_min=53.3:scovhsp_std=0:scovhsp_sum=53.3:send_avg=114.0:send_max=114.0:send_min=114.0:send_std=0:send_sum=114.0:sstart_avg=1.0:sstart_max=1.0:sstart_min=1.0:sstart_std=0:sstart_sum=1.0],(bcb43d51-571d-4337-b10a-8c9c0903e07c_5@MCPsignal.169.345:0.0190795[&&NHX:Sample=rhizpot1:Type=capture:capture_class=c__Gammaproteobacteria:capture_domain=d__Bacteria:capture_family=f__Aeromonadaceae:capture_genus=g__Aeromonas:capture_order=o__Enterobacterales:capture_phylum=p__Proteobacteria:capture_species=s__Aeromonas sanarellii:heptad=MCP-40H],(7ac31088-c891-46fa-9803-3a5cc9c614ba_5@MCPsignal.233.394:0.0154636[&&NHX:Sample=rhizpot3:Type=capture:capture_class=c__Polyangia:capture_domain=d__Bacteria:capture_family=f__Polyangiaceae:capture_genus=g__SYFR01:capture_order=o__Polyangiales:capture_phylum=p__Myxococcota:capture_species=s__SYFR01 sp005800325:heptad=MCP-44H],(309d42c8-91c1-439c-bb54-551644c32bea_1@MCPsignal.260.420:0.0102316[&&NHX:Sample=rhizpot1:Type=capture:capture_class=c__Gammaproteobacteria:capture_domain=d__Bacteria:capture_family=f__Pseudomonadaceae:capture_genus=g__Pseudomonas_E:capture_order=o__Pseudomonadales:capture_phylum=p__Proteobacteria:capture_species=s__Pseudomonas_E yamanorum_B:heptad=MCP-40H],(a175e20d-d3be-43c4-a37a-4b5fb692b884_6@MCPsignal.125.285:0.00514015[&&NHX:Sample=rhizpot1:Type=capture:capture_class=c__Gammaproteobacteria:capture_domain=d__Bacteria:capture_family=f__Pseudomonadaceae:capture_genus=g__Pseudomonas_E:capture_order=o__Pseudomonadales:capture_phylum=p__Proteobacteria:capture_species=s__Pseudomonas_E yamanorum_B:heptad=MCP-40H],(505bea50-0a56-424e-8602-a1b50720921a_5@MCPsignal.164.325:0[&&NHX:Sample=rhizpot3:Type=capture:capture_class=c__Gammaproteobacteria:capture_domain=d__Bacteria:capture_family=f__Pseudomonadaceae:capture_genus=g__Pseudomonas_E:capture_order=o__Pseudomonadales:capture_phylum=p__Proteobacteria:capture_species=s__Pseudomonas_E sp002483005:heptad=MCP-40H],4f39005d-53ff-42cf-82a7-8200d4e18981_5@MCPsignal.165.326:0[&&NHX:Sample=rhizpot3:Type=capture:capture_class=c__Gammaproteobacteria:capture_domain=d__Bacteria:capture_family=f__Pseudomonadaceae:capture_genus=g__Pseudomonas_E:capture_order=o__Pseudomonadales:capture_phylum=p__Proteobacteria:capture_species=s__Pseudomonas_E sp002483005:heptad=MCP-40H]):5e-09[&&NHX:Sample_counter=rhizpot3--2:Type_counter=capture--2:capture_class_counter=c__Gammaproteobacteria--2:capture_domain_counter=d__Bacteria--2:capture_family_counter=f__Pseudomonadaceae--2:capture_genus_counter=g__Pseudomonas_E--2:capture_order_counter=o__Pseudomonadales--2:capture_phylum_counter=p__Proteobacteria--2:capture_species_counter=s__Pseudomonas_E sp002483005--2:gtdb_class_counter=:gtdb_domain_counter=:gtdb_family_counter=:gtdb_genus_counter=:gtdb_order_counter=:gtdb_phylum_counter=:gtdb_species_counter=:heptad_counter=MCP-40H--2:lbd_counter=:name=N166663:ref_name_counter=])0:5e-09[&&NHX:Sample_counter=rhizpot1--1||rhizpot3--2:Type_counter=capture--3:capture_class_counter=c__Gammaproteobacteria--3:capture_domain_counter=d__Bacteria--3:capture_family_counter=f__Pseudomonadaceae--3:capture_genus_counter=g__Pseudomonas_E--3:capture_order_counter=o__Pseudomonadales--3:capture_phylum_counter=p__Proteobacteria--3:capture_species_counter=s__Pseudomonas_E sp002483005--2||s__Pseudomonas_E yamanorum_B--1:gtdb_class_counter=:gtdb_domain_counter=:gtdb_family_counter=:gtdb_genus_counter=:gtdb_order_counter=:gtdb_phylum_counter=:gtdb_species_counter=:heptad_counter=MCP-40H--3:lbd_counter=:name=N166664:ref_name_counter=])0.915:0.0153387[&&NHX:Sample_counter=rhizpot1--2||rhizpot3--2:Type_counter=capture--4:capture_class_counter=c__Gammaproteobacteria--4:capture_domain_counter=d__Bacteria--4:capture_family_counter=f__Pseudomonadaceae--4:capture_genus_counter=g__Pseudomonas_E--4:capture_order_counter=o__Pseudomonadales--4:capture_phylum_counter=p__Proteobacteria--4:capture_species_counter=s__Pseudomonas_E sp002483005--2||s__Pseudomonas_E yamanorum_B--2:gtdb_class_counter=:gtdb_domain_counter=:gtdb_family_counter=:gtdb_genus_counter=:gtdb_order_counter=:gtdb_phylum_counter=:gtdb_species_counter=:heptad_counter=MCP-40H--4:lbd_counter=:name=N166665:ref_name_counter=])0.893:0.014275[&&NHX:Sample_counter=rhizpot1--2||rhizpot3--3:Type_counter=capture--5:capture_class_counter=c__Gammaproteobacteria--4||c__Polyangia--1:capture_domain_counter=d__Bacteria--5:capture_family_counter=f__Polyangiaceae--1||f__Pseudomonadaceae--4:capture_genus_counter=g__Pseudomonas_E--4||g__SYFR01--1:capture_order_counter=o__Polyangiales--1||o__Pseudomonadales--4:capture_phylum_counter=p__Myxococcota--1||p__Proteobacteria--4:capture_species_counter=s__Pseudomonas_E sp002483005--2||s__Pseudomonas_E yamanorum_B--2||s__SYFR01 sp005800325--1:gtdb_class_counter=:gtdb_domain_counter=:gtdb_family_counter=:gtdb_genus_counter=:gtdb_order_counter=:gtdb_phylum_counter=:gtdb_species_counter=:heptad_counter=MCP-40H--4||MCP-44H--1:lbd_counter=:name=N166666:ref_name_counter=])0.776:0.00830342[&&NHX:Sample_counter=rhizpot1--3||rhizpot3--3:Type_counter=capture--6:capture_class_counter=c__Gammaproteobacteria--5||c__Polyangia--1:capture_domain_counter=d__Bacteria--6:capture_family_counter=f__Aeromonadaceae--1||f__Polyangiaceae--1||f__Pseudomonadaceae--4:capture_genus_counter=g__Aeromonas--1||g__Pseudomonas_E--4||g__SYFR01--1:capture_order_counter=o__Enterobacterales--1||o__Polyangiales--1||o__Pseudomonadales--4:capture_phylum_counter=p__Myxococcota--1||p__Proteobacteria--5:capture_species_counter=s__Aeromonas sanarellii--1||s__Pseudomonas_E sp002483005--2||s__Pseudomonas_E yamanorum_B--2||s__SYFR01 sp005800325--1:gtdb_class_counter=:gtdb_domain_counter=:gtdb_family_counter=:gtdb_genus_counter=:gtdb_order_counter=:gtdb_phylum_counter=:gtdb_species_counter=:heptad_counter=MCP-40H--5||MCP-44H--1:lbd_counter=:name=N166667:ref_name_counter=])0.387:0.00796846[&&NHX:Sample_counter=rhizpot1--4||rhizpot3--3||rhiztom1--1||rhiztom3--1:Type_counter=capture--9:besthit_avg=93.0:besthit_max=93.0:besthit_min=93.0:besthit_std=0:besthit_sum=93.0:bitscore_avg=189.0:bitscore_max=189.0:bitscore_min=189.0:bitscore_std=0:bitscore_sum=189.0:capture_class_counter=c__Actinomycetia--1||c__Gammaproteobacteria--6||c__Halobacteria--1||c__Polyangia--1:capture_domain_counter=d__Archaea--1||d__Bacteria--8:capture_family_counter=f__Aeromonadaceae--1||f__Haladaptataceae--1||f__Nocardioidaceae--1||f__Polyangiaceae--1||f__Pseudomonadaceae--4||f__Rhodocyclaceae--1:capture_genus_counter=g__Accumulibacter--1||g__Aeromonas--1||g__Halorussus--1||g__Marmoricola--1||g__Pseudomonas_E--4||g__SYFR01--1:capture_order_counter=o__Burkholderiales--1||o__Enterobacterales--1||o__Halobacteriales--1||o__Polyangiales--1||o__Propionibacteriales--1||o__Pseudomonadales--4:capture_phylum_counter=p__Actinobacteriota--1||p__Halobacteriota--1||p__Myxococcota--1||p__Proteobacteria--6:capture_species_counter=s__Accumulibacter phosphatis_H--1||s__Aeromonas sanarellii--1||s__Halorussus sp010747475--1||s__Marmoricola mangrovicus--1||s__Pseudomonas_E sp002483005--2||s__Pseudomonas_E yamanorum_B--2||s__SYFR01 sp005800325--1:evalue_avg=7.49e-62:evalue_max=7.49e-62:evalue_min=7.49e-62:evalue_std=0:evalue_sum=7.49e-62:gapopen_avg=1.0:gapopen_max=1.0:gapopen_min=1.0:gapopen_std=0:gapopen_sum=1.0:gtdb_class_counter=:gtdb_domain_counter=:gtdb_family_counter=:gtdb_genus_counter=:gtdb_order_counter=:gtdb_phylum_counter=:gtdb_species_counter=:heptad_counter=MCP-40H--8||MCP-44H--1:lbd_counter=:length_avg=115.0:length_max=115.0:length_min=115.0:length_std=0:length_sum=115.0:mismatch_avg=7.0:mismatch_max=7.0:mismatch_min=7.0:mismatch_std=0:mismatch_sum=7.0:name=N166668:qcovhsp_avg=98.3:qcovhsp_max=98.3:qcovhsp_min=98.3:qcovhsp_std=0:qcovhsp_sum=98.3:qend_avg=117.0:qend_max=117.0:qend_min=117.0:qend_std=0:qend_sum=117.0:qstart_avg=3.0:qstart_max=3.0:qstart_min=3.0:qstart_std=0:qstart_sum=3.0:ref_name_counter=GB_GCA_013820855.1_protein.faa_JACDHV010000064.1_16@PF00015_full_PFAM.110.324--1:scovhsp_avg=53.3:scovhsp_max=53.3:scovhsp_min=53.3:scovhsp_std=0:scovhsp_sum=53.3:send_avg=114.0:send_max=114.0:send_min=114.0:send_std=0:send_sum=114.0:sstart_avg=1.0:sstart_max=1.0:sstart_min=1.0:sstart_std=0:sstart_sum=1.0],(((((421f17ba-2826-5624-b577-c80be96e4418_6@MCPsignal.108.238:0.0308843[&&NHX:Sample=rhiztom1:Type=capture:capture_class=c__Desulfovibrionia:capture_domain=d__Bacteria:capture_family=f__Desulfovibrionaceae:capture_genus=g__UBA6814:capture_order=o__Desulfovibrionales:capture_phylum=p__Desulfobacterota_I:capture_species=s__UBA6814 sp002452635:heptad=MCP-40H],(15db3b09-884b-43f9-8a93-8c78df8aefe2_5@MCPsignal.22.164:6e-09[&&NHX:Sample=rhiztom2:Type=capture:capture_class=c__Actinomycetia:capture_domain=d__Bacteria:capture_family=f__Geodermatophilaceae:capture_genus=g__Blastococcus:capture_order=o__Mycobacteriales:capture_phylum=p__Actinobacteriota:capture_species=s__Blastococcus sp900102425:heptad=MCP-40H],427295ba-545c-4cfc-abc8-5828653faccd_2@MCPsignal.20.163:0.00870138[&&NHX:Sample=rhiztom1:Type=capture:capture_class=c__Alphaproteobacteria:capture_domain=d__Bacteria:capture_family=f__Acetobacteraceae:capture_genus=g__Roseomonas:capture_order=o__Acetobacterales:capture_phylum=p__Proteobacteria:capture_species=s__Roseomonas sp015223225:heptad=MCP-40H])0.035:0.00870376[&&NHX:Sample_counter=rhiztom1--1||rhiztom2--1:Type_counter=capture--2:capture_class_counter=c__Actinomycetia--1||c__Alphaproteobacteria--1:capture_domain_counter=d__Bacteria--2:capture_family_counter=f__Acetobacteraceae--1||f__Geodermatophilaceae--1:capture_genus_counter=g__Blastococcus--1||g__Roseomonas--1:capture_order_counter=o__Acetobacterales--1||o__Mycobacteriales--1:capture_phylum_counter=p__Actinobacteriota--1||p__Proteobacteria--1:capture_species_counter=s__Blastococcus sp900102425--1||s__Roseomonas sp015223225--1:gtdb_class_counter=:gtdb_domain_counter=:gtdb_family_counter=:gtdb_genus_counter=:gtdb_order_counter=:gtdb_phylum_counter=:gtdb_species_counter=:heptad_counter=MCP-40H--2:lbd_counter=:name=N166672:ref_name_counter=])0:1.8e-08[&&NHX:Sample_counter=rhiztom1--2||rhiztom2--1:Type_counter=capture--3:capture_class_counter=c__Actinomycetia--1||c__Alphaproteobacteria--1||c__Desulfovibrionia--1:capture_domain_counter=d__Bacteria--3:capture_family_counter=f__Acetobacteraceae--1||f__Desulfovibrionaceae--1||f__Geodermatophilaceae--1:capture_genus_counter=g__Blastococcus--1||g__Roseomonas--1||g__UBA6814--1:capture_order_counter=o__Acetobacterales--1||o__Desulfovibrionales--1||o__Mycobacteriales--1:capture_phylum_counter=p__Actinobacteriota--1||p__Desulfobacterota_I--1||p__Proteobacteria--1:capture_species_counter=s__Blastococcus sp900102425--1||s__Roseomonas sp015223225--1||s__UBA6814 sp002452635--1:gtdb_class_counter=:gtdb_domain_counter=:gtdb_family_counter=:gtdb_genus_counter=:gtdb_order_counter=:gtdb_phylum_counter=:gtdb_species_counter=:heptad_counter=MCP-40H--3:lbd_counter=:name=N166673:ref_name_counter=],ef0da274-62d9-5315-96a3-cf9a0c51b274_2@MCPsignal.102.252:0.00565241[&&NHX:Sample=rhiztom3:Type=capture:capture_class=c__Actinomycetia:capture_domain=d__Bacteria:capture_family=f__Geodermatophilaceae:capture_genus=g__Blastococcus:capture_order=o__Mycobacteriales:capture_phylum=p__Actinobacteriota:capture_species=s__Blastococcus sp900102425:heptad=MCP-40H])0:2.5e-08[&&NHX:Sample_counter=rhiztom1--2||rhiztom2--1||rhiztom3--1:Type_counter=capture--4:capture_class_counter=c__Actinomycetia--2||c__Alphaproteobacteria--1||c__Desulfovibrionia--1:capture_domain_counter=d__Bacteria--4:capture_family_counter=f__Acetobacteraceae--1||f__Desulfovibrionaceae--1||f__Geodermatophilaceae--2:capture_genus_counter=g__Blastococcus--2||g__Roseomonas--1||g__UBA6814--1:capture_order_counter=o__Acetobacterales--1||o__Desulfovibrionales--1||o__Mycobacteriales--2:capture_phylum_counter=p__Actinobacteriota--2||p__Desulfobacterota_I--1||p__Proteobacteria--1:capture_species_counter=s__Blastococcus sp900102425--2||s__Roseomonas sp015223225--1||s__UBA6814 sp002452635--1:gtdb_class_counter=:gtdb_domain_counter=:gtdb_family_counter=:gtdb_genus_counter=:gtdb_order_counter=:gtdb_phylum_counter=:gtdb_species_counter=:heptad_counter=MCP-40H--4:lbd_counter=:name=N166675:ref_name_counter=],(5c3ec5df-5b97-4d2f-93f5-19b464f0ba52_6@MCPsignal.197.354:0.00250098[&&NHX:Sample=rhiztom1:Type=capture:capture_class=c__Actinomycetia:capture_domain=d__Bacteria:capture_family=f__Geodermatophilaceae:capture_genus=g__Blastococcus:capture_order=o__Mycobacteriales:capture_phylum=p__Actinobacteriota:capture_species=s__Blastococcus sp900102425:heptad=MCP-40H],(6ce6ad82-fa04-41a6-b623-e9e1f17e0a18_2@MCPsignal.271.417:0[&&NHX:Sample=rhiztom1:Type=capture:capture_class=c__Actinomycetia:capture_domain=d__Bacteria:capture_family=f__Geodermatophilaceae:capture_genus=g__Blastococcus:capture_order=o__Mycobacteriales:capture_phylum=p__Actinobacteriota:capture_species=s__Blastococcus sp900102425:heptad=MCP-40H],719dcc4e-4e02-4511-80b1-3dc20dae9938_5@MCPsignal.127.273:0[&&NHX:Sample=rhiztom3:Type=capture:capture_class=c__Actinomycetia:capture_domain=d__Bacteria:capture_family=f__Geodermatophilaceae:capture_genus=g__Blastococcus:capture_order=o__Mycobacteriales:capture_phylum=p__Actinobacteriota:capture_species=s__Blastococcus sp900102425:heptad=MCP-40H]):5e-09[&&NHX:Sample_counter=rhiztom1--1||rhiztom3--1:Type_counter=capture--2:capture_class_counter=c__Actinomycetia--2:capture_domain_counter=d__Bacteria--2:capture_family_counter=f__Geodermatophilaceae--2:capture_genus_counter=g__Blastococcus--2:capture_order_counter=o__Mycobacteriales--2:capture_phylum_counter=p__Actinobacteriota--2:capture_species_counter=s__Blastococcus sp900102425--2:gtdb_class_counter=:gtdb_domain_counter=:gtdb_family_counter=:gtdb_genus_counter=:gtdb_order_counter=:gtdb_phylum_counter=:gtdb_species_counter=:heptad_counter=MCP-40H--2:lbd_counter=:name=N166679:ref_name_counter=])0:1.8e-08[&&NHX:Sample_counter=rhiztom1--2||rhiztom3--1:Type_counter=capture--3:capture_class_counter=c__Actinomycetia--3:capture_domain_counter=d__Bacteria--3:capture_family_counter=f__Geodermatophilaceae--3:capture_genus_counter=g__Blastococcus--3:capture_order_counter=o__Mycobacteriales--3:capture_phylum_counter=p__Actinobacteriota--3:capture_species_counter=s__Blastococcus sp900102425--3:gtdb_class_counter=:gtdb_domain_counter=:gtdb_family_counter=:gtdb_genus_counter=:gtdb_order_counter=:gtdb_phylum_counter=:gtdb_species_counter=:heptad_counter=MCP-40H--3:lbd_counter=:name=N166680:ref_name_counter=])0.681:0.00278062[&&NHX:Sample_counter=rhiztom1--4||rhiztom2--1||rhiztom3--2:Type_counter=capture--7:capture_class_counter=c__Actinomycetia--5||c__Alphaproteobacteria--1||c__Desulfovibrionia--1:capture_domain_counter=d__Bacteria--7:capture_family_counter=f__Acetobacteraceae--1||f__Desulfovibrionaceae--1||f__Geodermatophilaceae--5:capture_genus_counter=g__Blastococcus--5||g__Roseomonas--1||g__UBA6814--1:capture_order_counter=o__Acetobacterales--1||o__Desulfovibrionales--1||o__Mycobacteriales--5:capture_phylum_counter=p__Actinobacteriota--5||p__Desulfobacterota_I--1||p__Proteobacteria--1:capture_species_counter=s__Blastococcus sp900102425--5||s__Roseomonas sp015223225--1||s__UBA6814 sp002452635--1:gtdb_class_counter=:gtdb_domain_counter=:gtdb_family_counter=:gtdb_genus_counter=:gtdb_order_counter=:gtdb_phylum_counter=:gtdb_species_counter=:heptad_counter=MCP-40H--7:lbd_counter=:name=N166681:ref_name_counter=],9fd484cd-d17a-4f7e-acc3-28995acd696a_3@MCPsignal.391.532:5e-09[&&NHX:Sample=rhiztom2:Type=capture:capture_class=c__Actinomycetia:capture_domain=d__Bacteria:capture_family=f__Geodermatophilaceae:capture_genus=g__Blastococcus:capture_order=o__Mycobacteriales:capture_phylum=p__Actinobacteriota:capture_species=s__Blastococcus sp900102425:heptad=MCP-40H])0:5e-09[&&NHX:Sample_counter=rhiztom1--4||rhiztom2--2||rhiztom3--2:Type_counter=capture--8:capture_class_counter=c__Actinomycetia--6||c__Alphaproteobacteria--1||c__Desulfovibrionia--1:capture_domain_counter=d__Bacteria--8:capture_family_counter=f__Acetobacteraceae--1||f__Desulfovibrionaceae--1||f__Geodermatophilaceae--6:capture_genus_counter=g__Blastococcus--6||g__Roseomonas--1||g__UBA6814--1:capture_order_counter=o__Acetobacterales--1||o__Desulfovibrionales--1||o__Mycobacteriales--6:capture_phylum_counter=p__Actinobacteriota--6||p__Desulfobacterota_I--1||p__Proteobacteria--1:capture_species_counter=s__Blastococcus sp900102425--6||s__Roseomonas sp015223225--1||s__UBA6814 sp002452635--1:gtdb_class_counter=:gtdb_domain_counter=:gtdb_family_counter=:gtdb_genus_counter=:gtdb_order_counter=:gtdb_phylum_counter=:gtdb_species_counter=:heptad_counter=MCP-40H--8:lbd_counter=:name=N166683:ref_name_counter=],(b448e97b-093b-4602-9198-31ae30fae5a2_4@MCPsignal.460.588:0.0321168[&&NHX:Sample=rhiztom3:Type=capture:capture_class=c__Alphaproteobacteria:capture_domain=d__Bacteria:capture_family=f__Acetobacteraceae:capture_genus=g__Roseomonas:capture_order=o__Acetobacterales:capture_phylum=p__Proteobacteria:capture_species=s__Roseomonas sp015223225:heptad=MCP-40H],(9e3dfd91-6d32-4161-b753-bf339e92f01c_1@MCPsignal.127.291:0.00489425[&&NHX:Sample=rhiztom1:Type=capture:capture_class=c__Actinomycetia:capture_domain=d__Bacteria:capture_family=f__Geodermatophilaceae:capture_genus=g__Blastococcus:capture_order=o__Mycobacteriales:capture_phylum=p__Actinobacteriota:capture_species=s__Blastococcus sp900102425:heptad=MCP-40H],((90926d4f-bdc0-46dc-b752-eccdddc808b5_4@MCPsignal.423.545:5e-09[&&NHX:Sample=rhiztom1:Type=capture:besthit=96.7:bitscore=210.0:capture_class=c__Actinomycetia:capture_domain=d__Bacteria:capture_family=f__Geodermatophilaceae:capture_genus=g__Blastococcus:capture_order=o__Mycobacteriales:capture_phylum=p__Actinobacteriota:capture_species=s__Blastococcus sp900102425:evalue=4.02e-70:gapopen=0.0:heptad=MCP-40H:length=122.0:mismatch=4.0:qcovhsp=100.0:qend=122.0:qstart=1.0:ref_name=GB_GCA_013820855.1_protein.faa_JACDHV010000064.1_16@PF00015_full_PFAM.110.324:scovhsp=57.0:send=128.0:sstart=7.0],((1c7400f0-14c6-4cdb-9e68-3f4a6381726e_3@MCPsignal.626.763:0.00592095[&&NHX:Sample=rhiztom2:Type=capture:besthit=95.6:bitscore=226.0:capture_class=c__Actinomycetia:capture_domain=d__Bacteria:capture_family=f__Geodermatophilaceae:capture_genus=g__Blastococcus:capture_order=o__Mycobacteriales:capture_phylum=p__Actinobacteriota:capture_species=s__Blastococcus sp900102425:evalue=3.03e-76:gapopen=0.0:heptad=MCP-40H:length=135.0:mismatch=6.0:qcovhsp=98.5:qend=135.0:qstart=1.0:ref_name=GB_GCA_013820855.1_protein.faa_JACDHV010000064.1_16@PF00015_full_PFAM.110.324:scovhsp=63.1:send=139.0:sstart=5.0],((8fef953f-5082-4e5d-96ec-ec7385f23122_5@MCPsignal.73.237:0.019596[&&NHX:Sample=rhiztom1:Type=capture:capture_class=c__Actinomycetia:capture_domain=d__Bacteria:capture_family=f__Geodermatophilaceae:capture_genus=g__Blastococcus:capture_order=o__Mycobacteriales:capture_phylum=p__Actinobacteriota:capture_species=s__Blastococcus sp900102425:heptad=MCP-40H],d6431e04-3b06-4d7d-9a7b-6d2321a81fdd_6@MCPsignal.63.226:5e-09[&&NHX:Sample=rhiztom3:Type=capture:capture_class=c__Actinomycetia:capture_domain=d__Bacteria:capture_family=f__Geodermatophilaceae:capture_genus=g__Blastococcus:capture_order=o__Mycobacteriales:capture_phylum=p__Actinobacteriota:capture_species=s__Blastococcus sp900102425:heptad=MCP-40H])0.834:0.00978523[&&NHX:Sample_counter=rhiztom1--1||rhiztom3--1:Type_counter=capture--2:capture_class_counter=c__Actinomycetia--2:capture_domain_counter=d__Bacteria--2:capture_family_counter=f__Geodermatophilaceae--2:capture_genus_counter=g__Blastococcus--2:capture_order_counter=o__Mycobacteriales--2:capture_phylum_counter=p__Actinobacteriota--2:capture_species_counter=s__Blastococcus sp900102425--2:gtdb_class_counter=:gtdb_domain_counter=:gtdb_family_counter=:gtdb_genus_counter=:gtdb_order_counter=:gtdb_phylum_counter=:gtdb_species_counter=:heptad_counter=MCP-40H--2:lbd_counter=:name=N166690:ref_name_counter=],(610f8b6f-5a87-5a48-9090-e018582e5daa_6@MCPsignal.151.323:5e-09[&&NHX:Sample=rhiztom3:Type=capture:capture_class=c__Actinomycetia:capture_domain=d__Bacteria:capture_family=f__Geodermatophilaceae:capture_genus=g__Blastococcus:capture_order=o__Mycobacteriales:capture_phylum=p__Actinobacteriota:capture_species=s__Blastococcus sp900102425:heptad=MCP-40H],074b1378-5059-419d-83c7-14823f1f0bc4_1@MCPsignal.88.226:0.00598686[&&NHX:Sample=rhiztom3:Type=capture:capture_class=c__Desulfovibrionia:capture_domain=d__Bacteria:capture_family=f__Desulfovibrionaceae:capture_genus=g__Solidesulfovibrio:capture_order=o__Desulfovibrionales:capture_phylum=p__Desulfobacterota_I:capture_species=s__Solidesulfovibrio magneticus_A:heptad=MCP-40H])0:5e-09[&&NHX:Sample_counter=rhiztom3--2:Type_counter=capture--2:capture_class_counter=c__Actinomycetia--1||c__Desulfovibrionia--1:capture_domain_counter=d__Bacteria--2:capture_family_counter=f__Desulfovibrionaceae--1||f__Geodermatophilaceae--1:capture_genus_counter=g__Blastococcus--1||g__Solidesulfovibrio--1:capture_order_counter=o__Desulfovibrionales--1||o__Mycobacteriales--1:capture_phylum_counter=p__Actinobacteriota--1||p__Desulfobacterota_I--1:capture_species_counter=s__Blastococcus sp900102425--1||s__Solidesulfovibrio magneticus_A--1:gtdb_class_counter=:gtdb_domain_counter=:gtdb_family_counter=:gtdb_genus_counter=:gtdb_order_counter=:gtdb_phylum_counter=:gtdb_species_counter=:heptad_counter=MCP-40H--2:lbd_counter=:name=N166693:ref_name_counter=])0.916:0.00457182[&&NHX:Sample_counter=rhiztom1--1||rhiztom3--3:Type_counter=capture--4:capture_class_counter=c__Actinomycetia--3||c__Desulfovibrionia--1:capture_domain_counter=d__Bacteria--4:capture_family_counter=f__Desulfovibrionaceae--1||f__Geodermatophilaceae--3:capture_genus_counter=g__Blastococcus--3||g__Solidesulfovibrio--1:capture_order_counter=o__Desulfovibrionales--1||o__Mycobacteriales--3:capture_phylum_counter=p__Actinobacteriota--3||p__Desulfobacterota_I--1:capture_species_counter=s__Blastococcus sp900102425--3||s__Solidesulfovibrio magneticus_A--1:gtdb_class_counter=:gtdb_domain_counter=:gtdb_family_counter=:gtdb_genus_counter=:gtdb_order_counter=:gtdb_phylum_counter=:gtdb_species_counter=:heptad_counter=MCP-40H--4:lbd_counter=:name=N166694:ref_name_counter=])0:5e-09[&&NHX:Sample_counter=rhiztom1--1||rhiztom2--1||rhiztom3--3:Type_counter=capture--5:besthit_avg=95.6:besthit_max=95.6:besthit_min=95.6:besthit_std=0:besthit_sum=95.6:bitscore_avg=226.0:bitscore_max=226.0:bitscore_min=226.0:bitscore_std=0:bitscore_sum=226.0:capture_class_counter=c__Actinomycetia--4||c__Desulfovibrionia--1:capture_domain_counter=d__Bacteria--5:capture_family_counter=f__Desulfovibrionaceae--1||f__Geodermatophilaceae--4:capture_genus_counter=g__Blastococcus--4||g__Solidesulfovibrio--1:capture_order_counter=o__Desulfovibrionales--1||o__Mycobacteriales--4:capture_phylum_counter=p__Actinobacteriota--4||p__Desulfobacterota_I--1:capture_species_counter=s__Blastococcus sp900102425--4||s__Solidesulfovibrio magneticus_A--1:evalue_avg=3.03e-76:evalue_max=3.03e-76:evalue_min=3.03e-76:evalue_std=0:evalue_sum=3.03e-76:gapopen_avg=0.0:gapopen_max=0.0:gapopen_min=0.0:gapopen_std=0:gapopen_sum=0.0:gtdb_class_counter=:gtdb_domain_counter=:gtdb_family_counter=:gtdb_genus_counter=:gtdb_order_counter=:gtdb_phylum_counter=:gtdb_species_counter=:heptad_counter=MCP-40H--5:lbd_counter=:length_avg=135.0:length_max=135.0:length_min=135.0:length_std=0:length_sum=135.0:mismatch_avg=6.0:mismatch_max=6.0:mismatch_min=6.0:mismatch_std=0:mismatch_sum=6.0:name=N166695:qcovhsp_avg=98.5:qcovhsp_max=98.5:qcovhsp_min=98.5:qcovhsp_std=0:qcovhsp_sum=98.5:qend_avg=135.0:qend_max=135.0:qend_min=135.0:qend_std=0:qend_sum=135.0:qstart_avg=1.0:qstart_max=1.0:qstart_min=1.0:qstart_std=0:qstart_sum=1.0:ref_name_counter=GB_GCA_013820855.1_protein.faa_JACDHV010000064.1_16@PF00015_full_PFAM.110.324--1:scovhsp_avg=63.1:scovhsp_max=63.1:scovhsp_min=63.1:scovhsp_std=0:scovhsp_sum=63.1:send_avg=139.0:send_max=139.0:send_min=139.0:send_std=0:send_sum=139.0:sstart_avg=5.0:sstart_max=5.0:sstart_min=5.0:sstart_std=0:sstart_sum=5.0],((33dc7df5-ddd5-4ae3-a1f0-fbe004cf667f_1@MCPsignal.248.375:5e-09[&&NHX:Sample=rhiztom1:Type=capture:besthit=96.9:bitscore=218.0:capture_class=c__Actinomycetia:capture_domain=d__Bacteria:capture_family=f__Geodermatophilaceae:capture_genus=g__Blastococcus:capture_order=o__Mycobacteriales:capture_phylum=p__Actinobacteriota:capture_species=s__Blastococcus sp900102425:evalue=6.37e-73:gapopen=0.0:heptad=MCP-40H:length=127.0:mismatch=4.0:qcovhsp=100.0:qend=127.0:qstart=1.0:ref_name=GB_GCA_013820855.1_protein.faa_JACDHV010000064.1_16@PF00015_full_PFAM.110.324:scovhsp=59.3:send=134.0:sstart=8.0],(62f94859-bda7-4528-b000-d73f3b79d61e_1@MCPsignal.106.270:0.00985172[&&NHX:Sample=rhiztom1:Type=capture:capture_class=c__Coriobacteriia:capture_domain=d__Bacteria:capture_family=f__UBA2279:capture_genus=g__UBA6100:capture_order=o__OPB41:capture_phylum=p__Actinobacteriota:capture_species=s__UBA6100 sp016926975:heptad=MCP-40H],92a9c877-ec17-42da-8faa-744b5bfc4185_4@MCPsignal.62.223:0.00498563[&&NHX:Sample=rhiztom3:Type=capture:capture_class=c__Actinomycetia:capture_domain=d__Bacteria:capture_family=f__Geodermatophilaceae:capture_genus=g__Blastococcus:capture_order=o__Mycobacteriales:capture_phylum=p__Actinobacteriota:capture_species=s__Blastococcus sp900102425:heptad=MCP-40H])0:5e-09[&&NHX:Sample_counter=rhiztom1--1||rhiztom3--1:Type_counter=capture--2:capture_class_counter=c__Actinomycetia--1||c__Coriobacteriia--1:capture_domain_counter=d__Bacteria--2:capture_family_counter=f__Geodermatophilaceae--1||f__UBA2279--1:capture_genus_counter=g__Blastococcus--1||g__UBA6100--1:capture_order_counter=o__Mycobacteriales--1||o__OPB41--1:capture_phylum_counter=p__Actinobacteriota--2:capture_species_counter=s__Blastococcus sp900102425--1||s__UBA6100 sp016926975--1:gtdb_class_counter=:gtdb_domain_counter=:gtdb_family_counter=:gtdb_genus_counter=:gtdb_order_counter=:gtdb_phylum_counter=:gtdb_species_counter=:heptad_counter=MCP-40H--2:lbd_counter=:name=N166699:ref_name_counter=])0.776:5e-09[&&NHX:Sample_counter=rhiztom1--2||rhiztom3--1:Type_counter=capture--3:besthit_avg=96.9:besthit_max=96.9:besthit_min=96.9:besthit_std=0:besthit_sum=96.9:bitscore_avg=218.0:bitscore_max=218.0:bitscore_min=218.0:bitscore_std=0:bitscore_sum=218.0:capture_class_counter=c__Actinomycetia--2||c__Coriobacteriia--1:capture_domain_counter=d__Bacteria--3:capture_family_counter=f__Geodermatophilaceae--2||f__UBA2279--1:capture_genus_counter=g__Blastococcus--2||g__UBA6100--1:capture_order_counter=o__Mycobacteriales--2||o__OPB41--1:capture_phylum_counter=p__Actinobacteriota--3:capture_species_counter=s__Blastococcus sp900102425--2||s__UBA6100 sp016926975--1:evalue_avg=6.37e-73:evalue_max=6.37e-73:evalue_min=6.37e-73:evalue_std=0:evalue_sum=6.37e-73:gapopen_avg=0.0:gapopen_max=0.0:gapopen_min=0.0:gapopen_std=0:gapopen_sum=0.0:gtdb_class_counter=:gtdb_domain_counter=:gtdb_family_counter=:gtdb_genus_counter=:gtdb_order_counter=:gtdb_phylum_counter=:gtdb_species_counter=:heptad_counter=MCP-40H--3:lbd_counter=:length_avg=127.0:length_max=127.0:length_min=127.0:length_std=0:length_sum=127.0:mismatch_avg=4.0:mismatch_max=4.0:mismatch_min=4.0:mismatch_std=0:mismatch_sum=4.0:name=N166700:qcovhsp_avg=100.0:qcovhsp_max=100.0:qcovhsp_min=100.0:qcovhsp_std=0:qcovhsp_sum=100.0:qend_avg=127.0:qend_max=127.0:qend_min=127.0:qend_std=0:qend_sum=127.0:qstart_avg=1.0:qstart_max=1.0:qstart_min=1.0:qstart_std=0:qstart_sum=1.0:ref_name_counter=GB_GCA_013820855.1_protein.faa_JACDHV010000064.1_16@PF00015_full_PFAM.110.324--1:scovhsp_avg=59.3:scovhsp_max=59.3:scovhsp_min=59.3:scovhsp_std=0:scovhsp_sum=59.3:send_avg=134.0:send_max=134.0:send_min=134.0:send_std=0:send_sum=134.0:sstart_avg=8.0:sstart_max=8.0:sstart_min=8.0:sstart_std=0:sstart_sum=8.0],d0f47605-4211-439c-a2c2-04fa48838681_1@MCPsignal.254.425:5e-09[&&NHX:Sample=rhiztom1:Type=capture:capture_class=c__Actinomycetia:capture_domain=d__Bacteria:capture_family=f__Geodermatophilaceae:capture_genus=g__Blastococcus:capture_order=o__Mycobacteriales:capture_phylum=p__Actinobacteriota:capture_species=s__Blastococcus sp900102425:heptad=MCP-40H])0:5e-09[&&NHX:Sample_counter=rhiztom1--3||rhiztom3--1:Type_counter=capture--4:besthit_avg=96.9:besthit_max=96.9:besthit_min=96.9:besthit_std=0:besthit_sum=96.9:bitscore_avg=218.0:bitscore_max=218.0:bitscore_min=218.0:bitscore_std=0:bitscore_sum=218.0:capture_class_counter=c__Actinomycetia--3||c__Coriobacteriia--1:capture_domain_counter=d__Bacteria--4:capture_family_counter=f__Geodermatophilaceae--3||f__UBA2279--1:capture_genus_counter=g__Blastococcus--3||g__UBA6100--1:capture_order_counter=o__Mycobacteriales--3||o__OPB41--1:capture_phylum_counter=p__Actinobacteriota--4:capture_species_counter=s__Blastococcus sp900102425--3||s__UBA6100 sp016926975--1:evalue_avg=6.37e-73:evalue_max=6.37e-73:evalue_min=6.37e-73:evalue_std=0:evalue_sum=6.37e-73:gapopen_avg=0.0:gapopen_max=0.0:gapopen_min=0.0:gapopen_std=0:gapopen_sum=0.0:gtdb_class_counter=:gtdb_domain_counter=:gtdb_family_counter=:gtdb_genus_counter=:gtdb_order_counter=:gtdb_phylum_counter=:gtdb_species_counter=:heptad_counter=MCP-40H--4:lbd_counter=:length_avg=127.0:length_max=127.0:length_min=127.0:length_std=0:length_sum=127.0:mismatch_avg=4.0:mismatch_max=4.0:mismatch_min=4.0:mismatch_std=0:mismatch_sum=4.0:name=N166702:qcovhsp_avg=100.0:qcovhsp_max=100.0:qcovhsp_min=100.0:qcovhsp_std=0:qcovhsp_sum=100.0:qend_avg=127.0:qend_max=127.0:qend_min=127.0:qend_std=0:qend_sum=127.0:qstart_avg=1.0:qstart_max=1.0:qstart_min=1.0:qstart_std=0:qstart_sum=1.0:ref_name_counter=GB_GCA_013820855.1_protein.faa_JACDHV010000064.1_16@PF00015_full_PFAM.110.324--1:scovhsp_avg=59.3:scovhsp_max=59.3:scovhsp_min=59.3:scovhsp_std=0:scovhsp_sum=59.3:send_avg=134.0:send_max=134.0:send_min=134.0:send_std=0:send_sum=134.0:sstart_avg=8.0:sstart_max=8.0:sstart_min=8.0:sstart_std=0:sstart_sum=8.0])0.823:5e-09[&&NHX:Sample_counter=rhiztom1--4||rhiztom2--1||rhiztom3--4:Type_counter=capture--9:besthit_avg=96.25:besthit_max=96.9:besthit_min=95.6:besthit_std=0.9192388155425198:besthit_sum=192.5:bitscore_avg=222.0:bitscore_max=226.0:bitscore_min=218.0:bitscore_std=5.656854249492381:bitscore_sum=444.0:capture_class_counter=c__Actinomycetia--7||c__Coriobacteriia--1||c__Desulfovibrionia--1:capture_domain_counter=d__Bacteria--9:capture_family_counter=f__Desulfovibrionaceae--1||f__Geodermatophilaceae--7||f__UBA2279--1:capture_genus_counter=g__Blastococcus--7||g__Solidesulfovibrio--1||g__UBA6100--1:capture_order_counter=o__Desulfovibrionales--1||o__Mycobacteriales--7||o__OPB41--1:capture_phylum_counter=p__Actinobacteriota--8||p__Desulfobacterota_I--1:capture_species_counter=s__Blastococcus sp900102425--7||s__Solidesulfovibrio magneticus_A--1||s__UBA6100 sp016926975--1:evalue_avg=3.186515e-73:evalue_max=6.37e-73:evalue_min=3.03e-76:evalue_std=4.5021276626113125e-73:evalue_sum=6.37303e-73:gapopen_avg=0.0:gapopen_max=0.0:gapopen_min=0.0:gapopen_std=0.0:gapopen_sum=0.0:gtdb_class_counter=:gtdb_domain_counter=:gtdb_family_counter=:gtdb_genus_counter=:gtdb_order_counter=:gtdb_phylum_counter=:gtdb_species_counter=:heptad_counter=MCP-40H--9:lbd_counter=:length_avg=131.0:length_max=135.0:length_min=127.0:length_std=5.656854249492381:length_sum=262.0:mismatch_avg=5.0:mismatch_max=6.0:mismatch_min=4.0:mismatch_std=1.4142135623730951:mismatch_sum=10.0:name=N166703:qcovhsp_avg=99.25:qcovhsp_max=100.0:qcovhsp_min=98.5:qcovhsp_std=1.0606601717798212:qcovhsp_sum=198.5:qend_avg=131.0:qend_max=135.0:qend_min=127.0:qend_std=5.656854249492381:qend_sum=262.0:qstart_avg=1.0:qstart_max=1.0:qstart_min=1.0:qstart_std=0.0:qstart_sum=2.0:ref_name_counter=GB_GCA_013820855.1_protein.faa_JACDHV010000064.1_16@PF00015_full_PFAM.110.324--2:scovhsp_avg=61.2:scovhsp_max=63.1:scovhsp_min=59.3:scovhsp_std=2.6870057685088837:scovhsp_sum=122.4:send_avg=136.5:send_max=139.0:send_min=134.0:send_std=3.5355339059327378:send_sum=273.0:sstart_avg=6.5:sstart_max=8.0:sstart_min=5.0:sstart_std=2.1213203435596424:sstart_sum=13.0])0.483:5e-09[&&NHX:Sample_counter=rhiztom1--5||rhiztom2--1||rhiztom3--4:Type_counter=capture--10:besthit_avg=96.40000000000002:besthit_max=96.9:besthit_min=95.6:besthit_std=0.700000000000006:besthit_sum=289.20000000000005:bitscore_avg=218.0:bitscore_max=226.0:bitscore_min=210.0:bitscore_std=8.0:bitscore_sum=654.0:capture_class_counter=c__Actinomycetia--8||c__Coriobacteriia--1||c__Desulfovibrionia--1:capture_domain_counter=d__Bacteria--10:capture_family_counter=f__Desulfovibrionaceae--1||f__Geodermatophilaceae--8||f__UBA2279--1:capture_genus_counter=g__Blastococcus--8||g__Solidesulfovibrio--1||g__UBA6100--1:capture_order_counter=o__Desulfovibrionales--1||o__Mycobacteriales--8||o__OPB41--1:capture_phylum_counter=p__Actinobacteriota--9||p__Desulfobacterota_I--1:capture_species_counter=s__Blastococcus sp900102425--8||s__Solidesulfovibrio magneticus_A--1||s__UBA6100 sp016926975--1:evalue_avg=1.3421243433333334e-70:evalue_max=4.02e-70:evalue_min=3.03e-76:evalue_std=2.3191105318640363e-70:evalue_sum=4.02637303e-70:gapopen_avg=0.0:gapopen_max=0.0:gapopen_min=0.0:gapopen_std=0.0:gapopen_sum=0.0:gtdb_class_counter=:gtdb_domain_counter=:gtdb_family_counter=:gtdb_genus_counter=:gtdb_order_counter=:gtdb_phylum_counter=:gtdb_species_counter=:heptad_counter=MCP-40H--10:lbd_counter=:length_avg=128.0:length_max=135.0:length_min=122.0:length_std=6.557438524302:length_sum=384.0:mismatch_avg=4.666666666666667:mismatch_max=6.0:mismatch_min=4.0:mismatch_std=1.1547005383792517:mismatch_sum=14.0:name=N166704:qcovhsp_avg=99.5:qcovhsp_max=100.0:qcovhsp_min=98.5:qcovhsp_std=0.8660254037844386:qcovhsp_sum=298.5:qend_avg=128.0:qend_max=135.0:qend_min=122.0:qend_std=6.557438524302:qend_sum=384.0:qstart_avg=1.0:qstart_max=1.0:qstart_min=1.0:qstart_std=0.0:qstart_sum=3.0:ref_name_counter=GB_GCA_013820855.1_protein.faa_JACDHV010000064.1_16@PF00015_full_PFAM.110.324--3:scovhsp_avg=59.800000000000004:scovhsp_max=63.1:scovhsp_min=57.0:scovhsp_std=3.0805843601498735:scovhsp_sum=179.4:send_avg=133.66666666666666:send_max=139.0:send_min=128.0:send_std=5.507570547286101:send_sum=401.0:sstart_avg=6.666666666666667:sstart_max=8.0:sstart_min=5.0:sstart_std=1.5275252316519465:sstart_sum=20.0],5d5769f1-ba7d-4ac4-ba37-723c0185f17f_5@MCPsignal.426.590:5e-09[&&NHX:Sample=rhiztom3:Type=capture:capture_class=c__Actinomycetia:capture_domain=d__Bacteria:capture_family=f__Geodermatophilaceae:capture_genus=g__Blastococcus:capture_order=o__Mycobacteriales:capture_phylum=p__Actinobacteriota:capture_species=s__Blastococcus sp900102425:heptad=MCP-40H])0.75:5e-09[&&NHX:Sample_counter=rhiztom1--5||rhiztom2--1||rhiztom3--5:Type_counter=capture--11:besthit_avg=96.39999999999999:besthit_max=96.9:besthit_min=95.6:besthit_std=0.700000000000006:besthit_sum=289.2:bitscore_avg=218.0:bitscore_max=226.0:bitscore_min=210.0:bitscore_std=8.0:bitscore_sum=654.0:capture_class_counter=c__Actinomycetia--9||c__Coriobacteriia--1||c__Desulfovibrionia--1:capture_domain_counter=d__Bacteria--11:capture_family_counter=f__Desulfovibrionaceae--1||f__Geodermatophilaceae--9||f__UBA2279--1:capture_genus_counter=g__Blastococcus--9||g__Solidesulfovibrio--1||g__UBA6100--1:capture_order_counter=o__Desulfovibrionales--1||o__Mycobacteriales--9||o__OPB41--1:capture_phylum_counter=p__Actinobacteriota--10||p__Desulfobacterota_I--1:capture_species_counter=s__Blastococcus sp900102425--9||s__Solidesulfovibrio magneticus_A--1||s__UBA6100 sp016926975--1:evalue_avg=1.3421243433333334e-70:evalue_max=4.02e-70:evalue_min=3.03e-76:evalue_std=2.3191105318640363e-70:evalue_sum=4.02637303e-70:gapopen_avg=0.0:gapopen_max=0.0:gapopen_min=0.0:gapopen_std=0.0:gapopen_sum=0.0:gtdb_class_counter=:gtdb_domain_counter=:gtdb_family_counter=:gtdb_genus_counter=:gtdb_order_counter=:gtdb_phylum_counter=:gtdb_species_counter=:heptad_counter=MCP-40H--11:lbd_counter=:length_avg=128.0:length_max=135.0:length_min=122.0:length_std=6.557438524302:length_sum=384.0:mismatch_avg=4.666666666666667:mismatch_max=6.0:mismatch_min=4.0:mismatch_std=1.1547005383792517:mismatch_sum=14.0:name=N166706:qcovhsp_avg=99.5:qcovhsp_max=100.0:qcovhsp_min=98.5:qcovhsp_std=0.8660254037844386:qcovhsp_sum=298.5:qend_avg=128.0:qend_max=135.0:qend_min=122.0:qend_std=6.557438524302:qend_sum=384.0:qstart_avg=1.0:qstart_max=1.0:qstart_min=1.0:qstart_std=0.0:qstart_sum=3.0:ref_name_counter=GB_GCA_013820855.1_protein.faa_JACDHV010000064.1_16@PF00015_full_PFAM.110.324--3:scovhsp_avg=59.800000000000004:scovhsp_max=63.1:scovhsp_min=57.0:scovhsp_std=3.0805843601498735:scovhsp_sum=179.4:send_avg=133.66666666666666:send_max=139.0:send_min=128.0:send_std=5.507570547286102:send_sum=401.0:sstart_avg=6.666666666666667:sstart_max=8.0:sstart_min=5.0:sstart_std=1.5275252316519465:sstart_sum=20.0])0:5e-09[&&NHX:Sample_counter=rhiztom1--6||rhiztom2--1||rhiztom3--5:Type_counter=capture--12:besthit_avg=96.39999999999999:besthit_max=96.9:besthit_min=95.6:besthit_std=0.700000000000006:besthit_sum=289.2:bitscore_avg=218.0:bitscore_max=226.0:bitscore_min=210.0:bitscore_std=8.0:bitscore_sum=654.0:capture_class_counter=c__Actinomycetia--10||c__Coriobacteriia--1||c__Desulfovibrionia--1:capture_domain_counter=d__Bacteria--12:capture_family_counter=f__Desulfovibrionaceae--1||f__Geodermatophilaceae--10||f__UBA2279--1:capture_genus_counter=g__Blastococcus--10||g__Solidesulfovibrio--1||g__UBA6100--1:capture_order_counter=o__Desulfovibrionales--1||o__Mycobacteriales--10||o__OPB41--1:capture_phylum_counter=p__Actinobacteriota--11||p__Desulfobacterota_I--1:capture_species_counter=s__Blastococcus sp900102425--10||s__Solidesulfovibrio magneticus_A--1||s__UBA6100 sp016926975--1:evalue_avg=1.3421243433333334e-70:evalue_max=4.02e-70:evalue_min=3.03e-76:evalue_std=2.3191105318640363e-70:evalue_sum=4.02637303e-70:gapopen_avg=0.0:gapopen_max=0.0:gapopen_min=0.0:gapopen_std=0.0:gapopen_sum=0.0:gtdb_class_counter=:gtdb_domain_counter=:gtdb_family_counter=:gtdb_genus_counter=:gtdb_order_counter=:gtdb_phylum_counter=:gtdb_species_counter=:heptad_counter=MCP-40H--12:lbd_counter=:length_avg=128.0:length_max=135.0:length_min=122.0:length_std=6.557438524302:length_sum=384.0:mismatch_avg=4.666666666666667:mismatch_max=6.0:mismatch_min=4.0:mismatch_std=1.1547005383792517:mismatch_sum=14.0:name=N166707:qcovhsp_avg=99.5:qcovhsp_max=100.0:qcovhsp_min=98.5:qcovhsp_std=0.8660254037844386:qcovhsp_sum=298.5:qend_avg=128.0:qend_max=135.0:qend_min=122.0:qend_std=6.557438524302:qend_sum=384.0:qstart_avg=1.0:qstart_max=1.0:qstart_min=1.0:qstart_std=0.0:qstart_sum=3.0:ref_name_counter=GB_GCA_013820855.1_protein.faa_JACDHV010000064.1_16@PF00015_full_PFAM.110.324--3:scovhsp_avg=59.800000000000004:scovhsp_max=63.1:scovhsp_min=57.0:scovhsp_std=3.0805843601498735:scovhsp_sum=179.4:send_avg=133.66666666666666:send_max=139.0:send_min=128.0:send_std=5.507570547286102:send_sum=401.0:sstart_avg=6.666666666666667:sstart_max=8.0:sstart_min=5.0:sstart_std=1.5275252316519465:sstart_sum=20.0])0:5e-09[&&NHX:Sample_counter=rhiztom1--6||rhiztom2--1||rhiztom3--6:Type_counter=capture--13:besthit_avg=96.39999999999999:besthit_max=96.9:besthit_min=95.6:besthit_std=0.700000000000006:besthit_sum=289.2:bitscore_avg=218.0:bitscore_max=226.0:bitscore_min=210.0:bitscore_std=8.0:bitscore_sum=654.0:capture_class_counter=c__Actinomycetia--10||c__Alphaproteobacteria--1||c__Coriobacteriia--1||c__Desulfovibrionia--1:capture_domain_counter=d__Bacteria--13:capture_family_counter=f__Acetobacteraceae--1||f__Desulfovibrionaceae--1||f__Geodermatophilaceae--10||f__UBA2279--1:capture_genus_counter=g__Blastococcus--10||g__Roseomonas--1||g__Solidesulfovibrio--1||g__UBA6100--1:capture_order_counter=o__Acetobacterales--1||o__Desulfovibrionales--1||o__Mycobacteriales--10||o__OPB41--1:capture_phylum_counter=p__Actinobacteriota--11||p__Desulfobacterota_I--1||p__Proteobacteria--1:capture_species_counter=s__Blastococcus sp900102425--10||s__Roseomonas sp015223225--1||s__Solidesulfovibrio magneticus_A--1||s__UBA6100 sp016926975--1:evalue_avg=1.3421243433333334e-70:evalue_max=4.02e-70:evalue_min=3.03e-76:evalue_std=2.3191105318640363e-70:evalue_sum=4.02637303e-70:gapopen_avg=0.0:gapopen_max=0.0:gapopen_min=0.0:gapopen_std=0.0:gapopen_sum=0.0:gtdb_class_counter=:gtdb_domain_counter=:gtdb_family_counter=:gtdb_genus_counter=:gtdb_order_counter=:gtdb_phylum_counter=:gtdb_species_counter=:heptad_counter=MCP-40H--13:lbd_counter=:length_avg=128.0:length_max=135.0:length_min=122.0:length_std=6.557438524302:length_sum=384.0:mismatch_avg=4.666666666666667:mismatch_max=6.0:mismatch_min=4.0:mismatch_std=1.1547005383792517:mismatch_sum=14.0:name=N166708:qcovhsp_avg=99.5:qcovhsp_max=100.0:qcovhsp_min=98.5:qcovhsp_std=0.8660254037844386:qcovhsp_sum=298.5:qend_avg=128.0:qend_max=135.0:qend_min=122.0:qend_std=6.557438524302:qend_sum=384.0:qstart_avg=1.0:qstart_max=1.0:qstart_min=1.0:qstart_std=0.0:qstart_sum=3.0:ref_name_counter=GB_GCA_013820855.1_protein.faa_JACDHV010000064.1_16@PF00015_full_PFAM.110.324--3:scovhsp_avg=59.800000000000004:scovhsp_max=63.1:scovhsp_min=57.0:scovhsp_std=3.0805843601498735:scovhsp_sum=179.4:send_avg=133.66666666666666:send_max=139.0:send_min=128.0:send_std=5.507570547286102:send_sum=401.0:sstart_avg=6.666666666666667:sstart_max=8.0:sstart_min=5.0:sstart_std=1.5275252316519465:sstart_sum=20.0])0.921:0.014246[&&NHX:Sample_counter=rhiztom1--10||rhiztom2--3||rhiztom3--8:Type_counter=capture--21:besthit_avg=96.39999999999999:besthit_max=96.9:besthit_min=95.6:besthit_std=0.700000000000006:besthit_sum=289.2:bitscore_avg=218.0:bitscore_max=226.0:bitscore_min=210.0:bitscore_std=8.0:bitscore_sum=654.0:capture_class_counter=c__Actinomycetia--16||c__Alphaproteobacteria--2||c__Coriobacteriia--1||c__Desulfovibrionia--2:capture_domain_counter=d__Bacteria--21:capture_family_counter=f__Acetobacteraceae--2||f__Desulfovibrionaceae--2||f__Geodermatophilaceae--16||f__UBA2279--1:capture_genus_counter=g__Blastococcus--16||g__Roseomonas--2||g__Solidesulfovibrio--1||g__UBA6100--1||g__UBA6814--1:capture_order_counter=o__Acetobacterales--2||o__Desulfovibrionales--2||o__Mycobacteriales--16||o__OPB41--1:capture_phylum_counter=p__Actinobacteriota--17||p__Desulfobacterota_I--2||p__Proteobacteria--2:capture_species_counter=s__Blastococcus sp900102425--16||s__Roseomonas sp015223225--2||s__Solidesulfovibrio magneticus_A--1||s__UBA6100 sp016926975--1||s__UBA6814 sp002452635--1:evalue_avg=1.3421243433333334e-70:evalue_max=4.02e-70:evalue_min=3.03e-76:evalue_std=2.3191105318640363e-70:evalue_sum=4.02637303e-70:gapopen_avg=0.0:gapopen_max=0.0:gapopen_min=0.0:gapopen_std=0.0:gapopen_sum=0.0:gtdb_class_counter=:gtdb_domain_counter=:gtdb_family_counter=:gtdb_genus_counter=:gtdb_order_counter=:gtdb_phylum_counter=:gtdb_species_counter=:heptad_counter=MCP-40H--21:lbd_counter=:length_avg=128.0:length_max=135.0:length_min=122.0:length_std=6.557438524302:length_sum=384.0:mismatch_avg=4.666666666666667:mismatch_max=6.0:mismatch_min=4.0:mismatch_std=1.1547005383792517:mismatch_sum=14.0:name=N166709:qcovhsp_avg=99.5:qcovhsp_max=100.0:qcovhsp_min=98.5:qcovhsp_std=0.8660254037844386:qcovhsp_sum=298.5:qend_avg=128.0:qend_max=135.0:qend_min=122.0:qend_std=6.557438524302:qend_sum=384.0:qstart_avg=1.0:qstart_max=1.0:qstart_min=1.0:qstart_std=0.0:qstart_sum=3.0:ref_name_counter=GB_GCA_013820855.1_protein.faa_JACDHV010000064.1_16@PF00015_full_PFAM.110.324--3:scovhsp_avg=59.800000000000004:scovhsp_max=63.1:scovhsp_min=57.0:scovhsp_std=3.0805843601498735:scovhsp_sum=179.4:send_avg=133.66666666666666:send_max=139.0:send_min=128.0:send_std=5.507570547286102:send_sum=401.0:sstart_avg=6.666666666666667:sstart_max=8.0:sstart_min=5.0:sstart_std=1.5275252316519465:sstart_sum=20.0])0.638:0.00465064[&&NHX:Sample_counter=rhizpot1--4||rhizpot3--3||rhiztom1--11||rhiztom2--3||rhiztom3--9:Type_counter=capture--30:besthit_avg=95.55:besthit_max=96.9:besthit_min=93.0:besthit_std=1.7935068069752826:besthit_sum=382.2:bitscore_avg=210.75:bitscore_max=226.0:bitscore_min=189.0:bitscore_std=15.903353943953666:bitscore_sum=843.0:capture_class_counter=c__Actinomycetia--17||c__Alphaproteobacteria--2||c__Coriobacteriia--1||c__Desulfovibrionia--2||c__Gammaproteobacteria--6||c__Halobacteria--1||c__Polyangia--1:capture_domain_counter=d__Archaea--1||d__Bacteria--29:capture_family_counter=f__Acetobacteraceae--2||f__Aeromonadaceae--1||f__Desulfovibrionaceae--2||f__Geodermatophilaceae--16||f__Haladaptataceae--1||f__Nocardioidaceae--1||f__Polyangiaceae--1||f__Pseudomonadaceae--4||f__Rhodocyclaceae--1||f__UBA2279--1:capture_genus_counter=g__Accumulibacter--1||g__Aeromonas--1||g__Blastococcus--16||g__Halorussus--1||g__Marmoricola--1||g__Pseudomonas_E--4||g__Roseomonas--2||g__SYFR01--1||g__Solidesulfovibrio--1||g__UBA6100--1||g__UBA6814--1:capture_order_counter=o__Acetobacterales--2||o__Burkholderiales--1||o__Desulfovibrionales--2||o__Enterobacterales--1||o__Halobacteriales--1||o__Mycobacteriales--16||o__OPB41--1||o__Polyangiales--1||o__Propionibacteriales--1||o__Pseudomonadales--4:capture_phylum_counter=p__Actinobacteriota--18||p__Desulfobacterota_I--2||p__Halobacteriota--1||p__Myxococcota--1||p__Proteobacteria--8:capture_species_counter=s__Accumulibacter phosphatis_H--1||s__Aeromonas sanarellii--1||s__Blastococcus sp900102425--16||s__Halorussus sp010747475--1||s__Marmoricola mangrovicus--1||s__Pseudomonas_E sp002483005--2||s__Pseudomonas_E yamanorum_B--2||s__Roseomonas sp015223225--2||s__SYFR01 sp005800325--1||s__Solidesulfovibrio magneticus_A--1||s__UBA6100 sp016926975--1||s__UBA6814 sp002452635--1:evalue_avg=1.8725000100659327e-62:evalue_max=7.49e-62:evalue_min=3.03e-76:evalue_std=3.7449999932893783e-62:evalue_sum=7.490000040263731e-62:gapopen_avg=0.25:gapopen_max=1.0:gapopen_min=0.0:gapopen_std=0.5:gapopen_sum=1.0:gtdb_class_counter=:gtdb_domain_counter=:gtdb_family_counter=:gtdb_genus_counter=:gtdb_order_counter=:gtdb_phylum_counter=:gtdb_species_counter=:heptad_counter=MCP-40H--29||MCP-44H--1:lbd_counter=:length_avg=124.75:length_max=135.0:length_min=115.0:length_std=8.421203397773187:length_sum=499.0:mismatch_avg=5.25:mismatch_max=7.0:mismatch_min=4.0:mismatch_std=1.5:mismatch_sum=21.0:name=N166710:qcovhsp_avg=99.2:qcovhsp_max=100.0:qcovhsp_min=98.3:qcovhsp_std=0.9273618495495713:qcovhsp_sum=396.8:qend_avg=125.25:qend_max=135.0:qend_min=117.0:qend_std=7.675719293112969:qend_sum=501.0:qstart_avg=1.5:qstart_max=3.0:qstart_min=1.0:qstart_std=1.0:qstart_sum=6.0:ref_name_counter=GB_GCA_013820855.1_protein.faa_JACDHV010000064.1_16@PF00015_full_PFAM.110.324--4:scovhsp_avg=58.175:scovhsp_max=63.1:scovhsp_min=53.3:scovhsp_std=4.109643131303091:scovhsp_sum=232.7:send_avg=128.75:send_max=139.0:send_min=114.0:send_std=10.812801055539063:send_sum=515.0:sstart_avg=5.25:sstart_max=8.0:sstart_min=1.0:sstart_std=3.095695936834452:sstart_sum=21.0])0:5e-09[&&NHX:Sample_counter=rhizpot1--5||rhizpot3--3||rhiztom1--40||rhiztom2--24||rhiztom3--35:Type_counter=capture--107:besthit_avg=95.55:besthit_max=96.9:besthit_min=93.0:besthit_std=1.7935068069752826:besthit_sum=382.2:bitscore_avg=210.75:bitscore_max=226.0:bitscore_min=189.0:bitscore_std=15.903353943953666:bitscore_sum=843.0:capture_class_counter=c__Actinomycetia--18||c__Alphaproteobacteria--5||c__Coriobacteriia--1||c__Desulfovibrionia--2||c__GWC2-55-46--1||c__Gammaproteobacteria--9||c__Halobacteria--70||c__Polyangia--1:capture_domain_counter=d__Archaea--70||d__Bacteria--37:capture_family_counter=f__Acetobacteraceae--2||f__Aeromonadaceae--1||f__Burkholderiaceae--2||f__Caulobacteraceae--2||f__Desulfovibrionaceae--2||f__GWC2-55-46--1||f__Geodermatophilaceae--17||f__Haladaptataceae--66||f__Haloarculaceae--1||f__Natrialbaceae--3||f__Nocardioidaceae--1||f__Polyangiaceae--1||f__Pseudomonadaceae--5||f__Rhodocyclaceae--1||f__Sphingomonadaceae--1||f__UBA2279--1:capture_genus_counter=g__Accumulibacter--1||g__Aeromonas--1||g__Asticcacaulis--2||g__Blastococcus--16||g__GWB2-55-19--1||g__Halorientalis--1||g__Halorussus--66||g__Marmoricola--1||g__Modestobacter--1||g__Pseudomonas_E--5||g__Rhizorhabdus--1||g__Roseomonas--2||g__Rubrivivax--2||g__SYFR01--1||g__Salinadaptatus--3||g__Solidesulfovibrio--1||g__UBA6100--1||g__UBA6814--1:capture_order_counter=o__Acetobacterales--2||o__Burkholderiales--3||o__Caulobacterales--2||o__Desulfovibrionales--2||o__Enterobacterales--1||o__GWC2-55-46--1||o__Halobacteriales--70||o__Mycobacteriales--17||o__OPB41--1||o__Polyangiales--1||o__Propionibacteriales--1||o__Pseudomonadales--5||o__Sphingomonadales--1:capture_phylum_counter=p__Actinobacteriota--19||p__Desulfobacterota--1||p__Desulfobacterota_I--2||p__Halobacteriota--70||p__Myxococcota--1||p__Proteobacteria--14:capture_species_counter=s__Accumulibacter phosphatis_H--1||s__Aeromonas sanarellii--1||s__Asticcacaulis sp003053985--2||s__Blastococcus sp900102425--16||s__GWB2-55-19 sp016212705--1||s__Halorientalis regularis--1||s__Halorussus sp010747475--66||s__Marmoricola mangrovicus--1||s__Modestobacter sp019112525--1||s__Pseudomonas_E sp002483005--2||s__Pseudomonas_E sp002843585--1||s__Pseudomonas_E yamanorum_B--2||s__Rhizorhabdus histidinilytica--1||s__Roseomonas sp015223225--2||s__Rubrivivax sp018971105--2||s__SYFR01 sp005800325--1||s__Salinadaptatus halalkaliphilus--3||s__Solidesulfovibrio magneticus_A--1||s__UBA6100 sp016926975--1||s__UBA6814 sp002452635--1:evalue_avg=1.8725000100659327e-62:evalue_max=7.49e-62:evalue_min=3.03e-76:evalue_std=3.7449999932893788e-62:evalue_sum=7.490000040263731e-62:gapopen_avg=0.25:gapopen_max=1.0:gapopen_min=0.0:gapopen_std=0.5:gapopen_sum=1.0:gtdb_class_counter=:gtdb_domain_counter=:gtdb_family_counter=:gtdb_genus_counter=:gtdb_order_counter=:gtdb_phylum_counter=:gtdb_species_counter=:heptad_counter=MCP-24H--1||MCP-40H--105||MCP-44H--1:lbd_counter=:length_avg=124.75:length_max=135.0:length_min=115.0:length_std=8.421203397773187:length_sum=499.0:mismatch_avg=5.25:mismatch_max=7.0:mismatch_min=4.0:mismatch_std=1.5:mismatch_sum=21.0:name=N166711:qcovhsp_avg=99.2:qcovhsp_max=100.0:qcovhsp_min=98.3:qcovhsp_std=0.9273618495495713:qcovhsp_sum=396.8:qend_avg=125.25:qend_max=135.0:qend_min=117.0:qend_std=7.675719293112969:qend_sum=501.0:qstart_avg=1.5:qstart_max=3.0:qstart_min=1.0:qstart_std=1.0:qstart_sum=6.0:ref_name_counter=GB_GCA_013820855.1_protein.faa_JACDHV010000064.1_16@PF00015_full_PFAM.110.324--4:scovhsp_avg=58.175:scovhsp_max=63.1:scovhsp_min=53.3:scovhsp_std=4.109643131303091:scovhsp_sum=232.7:send_avg=128.75:send_max=139.0:send_min=114.0:send_std=10.812801055539063:send_sum=515.0:sstart_avg=5.25:sstart_max=8.0:sstart_min=1.0:sstart_std=3.095695936834452:sstart_sum=21.0])0.855:0.00479627[&&NHX:Sample_counter=rhizpot1--5||rhizpot3--3||rhiztom1--40||rhiztom2--24||rhiztom3--36:Type_counter=capture--108:besthit_avg=95.55:besthit_max=96.9:besthit_min=93.0:besthit_std=1.7935068069752826:besthit_sum=382.2:bitscore_avg=210.75:bitscore_max=226.0:bitscore_min=189.0:bitscore_std=15.903353943953666:bitscore_sum=843.0:capture_class_counter=c__Actinomycetia--18||c__Alphaproteobacteria--6||c__Coriobacteriia--1||c__Desulfovibrionia--2||c__GWC2-55-46--1||c__Gammaproteobacteria--9||c__Halobacteria--70||c__Polyangia--1:capture_domain_counter=d__Archaea--70||d__Bacteria--38:capture_family_counter=f__Acetobacteraceae--2||f__Aeromonadaceae--1||f__Burkholderiaceae--2||f__Caulobacteraceae--2||f__Desulfovibrionaceae--2||f__GWC2-55-46--1||f__Geodermatophilaceae--17||f__Haladaptataceae--66||f__Haloarculaceae--1||f__Natrialbaceae--3||f__Nocardioidaceae--1||f__Pleomorphomonadaceae--1||f__Polyangiaceae--1||f__Pseudomonadaceae--5||f__Rhodocyclaceae--1||f__Sphingomonadaceae--1||f__UBA2279--1:capture_genus_counter=g__Accumulibacter--1||g__Aeromonas--1||g__Asticcacaulis--2||g__Blastococcus--16||g__GWB2-55-19--1||g__Halorientalis--1||g__Halorussus--66||g__Marmoricola--1||g__Modestobacter--1||g__Pleomorphomonas--1||g__Pseudomonas_E--5||g__Rhizorhabdus--1||g__Roseomonas--2||g__Rubrivivax--2||g__SYFR01--1||g__Salinadaptatus--3||g__Solidesulfovibrio--1||g__UBA6100--1||g__UBA6814--1:capture_order_counter=o__Acetobacterales--2||o__Burkholderiales--3||o__Caulobacterales--2||o__Desulfovibrionales--2||o__Enterobacterales--1||o__GWC2-55-46--1||o__Halobacteriales--70||o__Mycobacteriales--17||o__OPB41--1||o__Polyangiales--1||o__Propionibacteriales--1||o__Pseudomonadales--5||o__Rhizobiales--1||o__Sphingomonadales--1:capture_phylum_counter=p__Actinobacteriota--19||p__Desulfobacterota--1||p__Desulfobacterota_I--2||p__Halobacteriota--70||p__Myxococcota--1||p__Proteobacteria--15:capture_species_counter=s__Accumulibacter phosphatis_H--1||s__Aeromonas sanarellii--1||s__Asticcacaulis sp003053985--2||s__Blastococcus sp900102425--16||s__GWB2-55-19 sp016212705--1||s__Halorientalis regularis--1||s__Halorussus sp010747475--66||s__Marmoricola mangrovicus--1||s__Modestobacter sp019112525--1||s__Pleomorphomonas carboxyditropha--1||s__Pseudomonas_E sp002483005--2||s__Pseudomonas_E sp002843585--1||s__Pseudomonas_E yamanorum_B--2||s__Rhizorhabdus histidinilytica--1||s__Roseomonas sp015223225--2||s__Rubrivivax sp018971105--2||s__SYFR01 sp005800325--1||s__Salinadaptatus halalkaliphilus--3||s__Solidesulfovibrio magneticus_A--1||s__UBA6100 sp016926975--1||s__UBA6814 sp002452635--1:evalue_avg=1.8725000100659327e-62:evalue_max=7.49e-62:evalue_min=3.03e-76:evalue_std=3.7449999932893788e-62:evalue_sum=7.490000040263731e-62:gapopen_avg=0.25:gapopen_max=1.0:gapopen_min=0.0:gapopen_std=0.5:gapopen_sum=1.0:gtdb_class_counter=:gtdb_domain_counter=:gtdb_family_counter=:gtdb_genus_counter=:gtdb_order_counter=:gtdb_phylum_counter=:gtdb_species_counter=:heptad_counter=MCP-24H--1||MCP-40H--106||MCP-44H--1:lbd_counter=:length_avg=124.75:length_max=135.0:length_min=115.0:length_std=8.421203397773187:length_sum=499.0:mismatch_avg=5.25:mismatch_max=7.0:mismatch_min=4.0:mismatch_std=1.5:mismatch_sum=21.0:name=N166712:qcovhsp_avg=99.2:qcovhsp_max=100.0:qcovhsp_min=98.3:qcovhsp_std=0.9273618495495713:qcovhsp_sum=396.8:qend_avg=125.25:qend_max=135.0:qend_min=117.0:qend_std=7.675719293112969:qend_sum=501.0:qstart_avg=1.5:qstart_max=3.0:qstart_min=1.0:qstart_std=1.0:qstart_sum=6.0:ref_name_counter=GB_GCA_013820855.1_protein.faa_JACDHV010000064.1_16@PF00015_full_PFAM.110.324--4:scovhsp_avg=58.175:scovhsp_max=63.1:scovhsp_min=53.3:scovhsp_std=4.109643131303091:scovhsp_sum=232.7:send_avg=128.75:send_max=139.0:send_min=114.0:send_std=10.812801055539063:send_sum=515.0:sstart_avg=5.25:sstart_max=8.0:sstart_min=1.0:sstart_std=3.095695936834452:sstart_sum=21.0],cad8a928-f75c-4d0e-9c61-03d3c97b93ff_6@MCPsignal.212.346:5e-09[&&NHX:Sample=rhiztom2:Type=capture:besthit=97.7:bitscore=224.0:capture_class=c__Gammaproteobacteria:capture_domain=d__Bacteria:capture_family=f__Pseudomonadaceae:capture_genus=g__Pseudomonas_E:capture_order=o__Pseudomonadales:capture_phylum=p__Proteobacteria:capture_species=s__Pseudomonas_E sp002483005:evalue=2.2e-75:gapopen=0.0:heptad=MCP-40H:length=131.0:mismatch=3.0:qcovhsp=97.8:qend=131.0:qstart=1.0:ref_name=GB_GCA_013820855.1_protein.faa_JACDHV010000064.1_16@PF00015_full_PFAM.110.324:scovhsp=61.2:send=139.0:sstart=9.0])0:5e-09[&&NHX:Sample_counter=rhizpot1--5||rhizpot3--3||rhiztom1--40||rhiztom2--25||rhiztom3--36:Type_counter=capture--109:besthit_avg=95.98:besthit_max=97.7:besthit_min=93.0:besthit_std=1.8267457403809668:besthit_sum=479.90000000000003:bitscore_avg=213.4:bitscore_max=226.0:bitscore_min=189.0:bitscore_std=14.99333185119305:bitscore_sum=1067.0:capture_class_counter=c__Actinomycetia--18||c__Alphaproteobacteria--6||c__Coriobacteriia--1||c__Desulfovibrionia--2||c__GWC2-55-46--1||c__Gammaproteobacteria--10||c__Halobacteria--70||c__Polyangia--1:capture_domain_counter=d__Archaea--70||d__Bacteria--39:capture_family_counter=f__Acetobacteraceae--2||f__Aeromonadaceae--1||f__Burkholderiaceae--2||f__Caulobacteraceae--2||f__Desulfovibrionaceae--2||f__GWC2-55-46--1||f__Geodermatophilaceae--17||f__Haladaptataceae--66||f__Haloarculaceae--1||f__Natrialbaceae--3||f__Nocardioidaceae--1||f__Pleomorphomonadaceae--1||f__Polyangiaceae--1||f__Pseudomonadaceae--6||f__Rhodocyclaceae--1||f__Sphingomonadaceae--1||f__UBA2279--1:capture_genus_counter=g__Accumulibacter--1||g__Aeromonas--1||g__Asticcacaulis--2||g__Blastococcus--16||g__GWB2-55-19--1||g__Halorientalis--1||g__Halorussus--66||g__Marmoricola--1||g__Modestobacter--1||g__Pleomorphomonas--1||g__Pseudomonas_E--6||g__Rhizorhabdus--1||g__Roseomonas--2||g__Rubrivivax--2||g__SYFR01--1||g__Salinadaptatus--3||g__Solidesulfovibrio--1||g__UBA6100--1||g__UBA6814--1:capture_order_counter=o__Acetobacterales--2||o__Burkholderiales--3||o__Caulobacterales--2||o__Desulfovibrionales--2||o__Enterobacterales--1||o__GWC2-55-46--1||o__Halobacteriales--70||o__Mycobacteriales--17||o__OPB41--1||o__Polyangiales--1||o__Propionibacteriales--1||o__Pseudomonadales--6||o__Rhizobiales--1||o__Sphingomonadales--1:capture_phylum_counter=p__Actinobacteriota--19||p__Desulfobacterota--1||p__Desulfobacterota_I--2||p__Halobacteriota--70||p__Myxococcota--1||p__Proteobacteria--16:capture_species_counter=s__Accumulibacter phosphatis_H--1||s__Aeromonas sanarellii--1||s__Asticcacaulis sp003053985--2||s__Blastococcus sp900102425--16||s__GWB2-55-19 sp016212705--1||s__Halorientalis regularis--1||s__Halorussus sp010747475--66||s__Marmoricola mangrovicus--1||s__Modestobacter sp019112525--1||s__Pleomorphomonas carboxyditropha--1||s__Pseudomonas_E sp002483005--3||s__Pseudomonas_E sp002843585--1||s__Pseudomonas_E yamanorum_B--2||s__Rhizorhabdus histidinilytica--1||s__Roseomonas sp015223225--2||s__Rubrivivax sp018971105--2||s__SYFR01 sp005800325--1||s__Salinadaptatus halalkaliphilus--3||s__Solidesulfovibrio magneticus_A--1||s__UBA6100 sp016926975--1||s__UBA6814 sp002452635--1:evalue_avg=1.49800000805279e-62:evalue_max=7.49e-62:evalue_min=3.03e-76:evalue_std=3.349629825793038e-62:evalue_sum=7.490000040263951e-62:gapopen_avg=0.2:gapopen_max=1.0:gapopen_min=0.0:gapopen_std=0.44721359549995804:gapopen_sum=1.0:gtdb_class_counter=:gtdb_domain_counter=:gtdb_family_counter=:gtdb_genus_counter=:gtdb_order_counter=:gtdb_phylum_counter=:gtdb_species_counter=:heptad_counter=MCP-24H--1||MCP-40H--107||MCP-44H--1:lbd_counter=:length_avg=126.0:length_max=135.0:length_min=115.0:length_std=7.810249675906654:length_sum=630.0:mismatch_avg=4.8:mismatch_max=7.0:mismatch_min=3.0:mismatch_std=1.6431676725154984:mismatch_sum=24.0:name=N166714:qcovhsp_avg=98.92:qcovhsp_max=100.0:qcovhsp_min=97.8:qcovhsp_std=1.0183319694480786:qcovhsp_sum=494.6:qend_avg=126.4:qend_max=135.0:qend_min=117.0:qend_std=7.127411872482185:qend_sum=632.0:qstart_avg=1.4:qstart_max=3.0:qstart_min=1.0:qstart_std=0.8944271909999161:qstart_sum=7.0:ref_name_counter=GB_GCA_013820855.1_protein.faa_JACDHV010000064.1_16@PF00015_full_PFAM.110.324--5:scovhsp_avg=58.78000000000001:scovhsp_max=63.1:scovhsp_min=53.3:scovhsp_std=3.8074926132561324:scovhsp_sum=293.90000000000003:send_avg=130.8:send_max=139.0:send_min=114.0:send_std=10.425929215182693:send_sum=654.0:sstart_avg=6.0:sstart_max=9.0:sstart_min=1.0:sstart_std=3.1622776601683795:sstart_sum=30.0])0:5e-09[&&NHX:Sample_counter=rhizpot1--5||rhizpot3--3||rhiztom1--40||rhiztom2--26||rhiztom3--36:Type_counter=capture--110:besthit_avg=95.98:besthit_max=97.7:besthit_min=93.0:besthit_std=1.8267457403809668:besthit_sum=479.90000000000003:bitscore_avg=213.4:bitscore_max=226.0:bitscore_min=189.0:bitscore_std=14.99333185119305:bitscore_sum=1067.0:capture_class_counter=c__Actinomycetia--18||c__Alphaproteobacteria--6||c__Coriobacteriia--1||c__Desulfovibrionia--2||c__GWC2-55-46--1||c__Gammaproteobacteria--11||c__Halobacteria--70||c__Polyangia--1:capture_domain_counter=d__Archaea--70||d__Bacteria--40:capture_family_counter=f__Acetobacteraceae--2||f__Aeromonadaceae--1||f__Burkholderiaceae--2||f__Caulobacteraceae--2||f__Desulfovibrionaceae--2||f__GWC2-55-46--1||f__Geodermatophilaceae--17||f__Haladaptataceae--66||f__Haloarculaceae--1||f__Natrialbaceae--3||f__Nocardioidaceae--1||f__Pleomorphomonadaceae--1||f__Polyangiaceae--1||f__Pseudomonadaceae--7||f__Rhodocyclaceae--1||f__Sphingomonadaceae--1||f__UBA2279--1:capture_genus_counter=g__Accumulibacter--1||g__Aeromonas--1||g__Asticcacaulis--2||g__Blastococcus--16||g__GWB2-55-19--1||g__Halorientalis--1||g__Halorussus--66||g__Marmoricola--1||g__Modestobacter--1||g__Pleomorphomonas--1||g__Pseudomonas_E--7||g__Rhizorhabdus--1||g__Roseomonas--2||g__Rubrivivax--2||g__SYFR01--1||g__Salinadaptatus--3||g__Solidesulfovibrio--1||g__UBA6100--1||g__UBA6814--1:capture_order_counter=o__Acetobacterales--2||o__Burkholderiales--3||o__Caulobacterales--2||o__Desulfovibrionales--2||o__Enterobacterales--1||o__GWC2-55-46--1||o__Halobacteriales--70||o__Mycobacteriales--17||o__OPB41--1||o__Polyangiales--1||o__Propionibacteriales--1||o__Pseudomonadales--7||o__Rhizobiales--1||o__Sphingomonadales--1:capture_phylum_counter=p__Actinobacteriota--19||p__Desulfobacterota--1||p__Desulfobacterota_I--2||p__Halobacteriota--70||p__Myxococcota--1||p__Proteobacteria--17:capture_species_counter=s__Accumulibacter phosphatis_H--1||s__Aeromonas sanarellii--1||s__Asticcacaulis sp003053985--2||s__Blastococcus sp900102425--16||s__GWB2-55-19 sp016212705--1||s__Halorientalis regularis--1||s__Halorussus sp010747475--66||s__Marmoricola mangrovicus--1||s__Modestobacter sp019112525--1||s__Pleomorphomonas carboxyditropha--1||s__Pseudomonas_E sp002483005--4||s__Pseudomonas_E sp002843585--1||s__Pseudomonas_E yamanorum_B--2||s__Rhizorhabdus histidinilytica--1||s__Roseomonas sp015223225--2||s__Rubrivivax sp018971105--2||s__SYFR01 sp005800325--1||s__Salinadaptatus halalkaliphilus--3||s__Solidesulfovibrio magneticus_A--1||s__UBA6100 sp016926975--1||s__UBA6814 sp002452635--1:evalue_avg=1.49800000805279e-62:evalue_max=7.49e-62:evalue_min=3.03e-76:evalue_std=3.349629825793038e-62:evalue_sum=7.490000040263951e-62:gapopen_avg=0.2:gapopen_max=1.0:gapopen_min=0.0:gapopen_std=0.44721359549995804:gapopen_sum=1.0:gtdb_class_counter=:gtdb_domain_counter=:gtdb_family_counter=:gtdb_genus_counter=:gtdb_order_counter=:gtdb_phylum_counter=:gtdb_species_counter=:heptad_counter=MCP-24H--1||MCP-40H--108||MCP-44H--1:lbd_counter=:length_avg=126.0:length_max=135.0:length_min=115.0:length_std=7.810249675906654:length_sum=630.0:mismatch_avg=4.8:mismatch_max=7.0:mismatch_min=3.0:mismatch_std=1.6431676725154984:mismatch_sum=24.0:name=N166715:qcovhsp_avg=98.92:qcovhsp_max=100.0:qcovhsp_min=97.8:qcovhsp_std=1.0183319694480786:qcovhsp_sum=494.6:qend_avg=126.4:qend_max=135.0:qend_min=117.0:qend_std=7.127411872482185:qend_sum=632.0:qstart_avg=1.4:qstart_max=3.0:qstart_min=1.0:qstart_std=0.8944271909999161:qstart_sum=7.0:ref_name_counter=GB_GCA_013820855.1_protein.faa_JACDHV010000064.1_16@PF00015_full_PFAM.110.324--5:scovhsp_avg=58.78000000000001:scovhsp_max=63.1:scovhsp_min=53.3:scovhsp_std=3.8074926132561324:scovhsp_sum=293.90000000000003:send_avg=130.8:send_max=139.0:send_min=114.0:send_std=10.425929215182693:send_sum=654.0:sstart_avg=6.0:sstart_max=9.0:sstart_min=1.0:sstart_std=3.1622776601683795:sstart_sum=30.0])0:5e-09[&&NHX:Sample_counter=rhizpot1--5||rhizpot3--3||rhiztom1--43||rhiztom2--26||rhiztom3--37:Type_counter=capture--114:besthit_avg=95.98:besthit_max=97.7:besthit_min=93.0:besthit_std=1.8267457403809668:besthit_sum=479.90000000000003:bitscore_avg=213.4:bitscore_max=226.0:bitscore_min=189.0:bitscore_std=14.99333185119305:bitscore_sum=1067.0:capture_class_counter=c__Actinomycetia--18||c__Alphaproteobacteria--6||c__Coriobacteriia--1||c__Desulfovibrionia--2||c__GWC2-55-46--1||c__Gammaproteobacteria--15||c__Halobacteria--70||c__Polyangia--1:capture_domain_counter=d__Archaea--70||d__Bacteria--44:capture_family_counter=f__Acetobacteraceae--2||f__Aeromonadaceae--1||f__Burkholderiaceae--2||f__Caulobacteraceae--2||f__Desulfovibrionaceae--2||f__GWC2-55-46--1||f__Geodermatophilaceae--17||f__Haladaptataceae--66||f__Haloarculaceae--1||f__Natrialbaceae--3||f__Nocardioidaceae--1||f__Pleomorphomonadaceae--1||f__Polyangiaceae--1||f__Pseudomonadaceae--11||f__Rhodocyclaceae--1||f__Sphingomonadaceae--1||f__UBA2279--1:capture_genus_counter=g__Accumulibacter--1||g__Aeromonas--1||g__Asticcacaulis--2||g__Blastococcus--16||g__GWB2-55-19--1||g__Halorientalis--1||g__Halorussus--66||g__Marmoricola--1||g__Modestobacter--1||g__Pleomorphomonas--1||g__Pseudomonas_E--11||g__Rhizorhabdus--1||g__Roseomonas--2||g__Rubrivivax--2||g__SYFR01--1||g__Salinadaptatus--3||g__Solidesulfovibrio--1||g__UBA6100--1||g__UBA6814--1:capture_order_counter=o__Acetobacterales--2||o__Burkholderiales--3||o__Caulobacterales--2||o__Desulfovibrionales--2||o__Enterobacterales--1||o__GWC2-55-46--1||o__Halobacteriales--70||o__Mycobacteriales--17||o__OPB41--1||o__Polyangiales--1||o__Propionibacteriales--1||o__Pseudomonadales--11||o__Rhizobiales--1||o__Sphingomonadales--1:capture_phylum_counter=p__Actinobacteriota--19||p__Desulfobacterota--1||p__Desulfobacterota_I--2||p__Halobacteriota--70||p__Myxococcota--1||p__Proteobacteria--21:capture_species_counter=s__Accumulibacter phosphatis_H--1||s__Aeromonas sanarellii--1||s__Asticcacaulis sp003053985--2||s__Blastococcus sp900102425--16||s__GWB2-55-19 sp016212705--1||s__Halorientalis regularis--1||s__Halorussus sp010747475--66||s__Marmoricola mangrovicus--1||s__Modestobacter sp019112525--1||s__Pleomorphomonas carboxyditropha--1||s__Pseudomonas_E sp002483005--8||s__Pseudomonas_E sp002843585--1||s__Pseudomonas_E yamanorum_B--2||s__Rhizorhabdus histidinilytica--1||s__Roseomonas sp015223225--2||s__Rubrivivax sp018971105--2||s__SYFR01 sp005800325--1||s__Salinadaptatus halalkaliphilus--3||s__Solidesulfovibrio magneticus_A--1||s__UBA6100 sp016926975--1||s__UBA6814 sp002452635--1:evalue_avg=1.49800000805279e-62:evalue_max=7.49e-62:evalue_min=3.03e-76:evalue_std=3.349629825793038e-62:evalue_sum=7.490000040263951e-62:gapopen_avg=0.2:gapopen_max=1.0:gapopen_min=0.0:gapopen_std=0.44721359549995804:gapopen_sum=1.0:gtdb_class_counter=:gtdb_domain_counter=:gtdb_family_counter=:gtdb_genus_counter=:gtdb_order_counter=:gtdb_phylum_counter=:gtdb_species_counter=:heptad_counter=MCP-24H--1||MCP-40H--112||MCP-44H--1:lbd_counter=:length_avg=126.0:length_max=135.0:length_min=115.0:length_std=7.810249675906654:length_sum=630.0:mismatch_avg=4.8:mismatch_max=7.0:mismatch_min=3.0:mismatch_std=1.6431676725154984:mismatch_sum=24.0:name=N166716:qcovhsp_avg=98.92:qcovhsp_max=100.0:qcovhsp_min=97.8:qcovhsp_std=1.0183319694480786:qcovhsp_sum=494.6:qend_avg=126.4:qend_max=135.0:qend_min=117.0:qend_std=7.127411872482185:qend_sum=632.0:qstart_avg=1.4:qstart_max=3.0:qstart_min=1.0:qstart_std=0.8944271909999161:qstart_sum=7.0:ref_name_counter=GB_GCA_013820855.1_protein.faa_JACDHV010000064.1_16@PF00015_full_PFAM.110.324--5:scovhsp_avg=58.78000000000001:scovhsp_max=63.1:scovhsp_min=53.3:scovhsp_std=3.8074926132561324:scovhsp_sum=293.90000000000003:send_avg=130.8:send_max=139.0:send_min=114.0:send_std=10.425929215182693:send_sum=654.0:sstart_avg=6.0:sstart_max=9.0:sstart_min=1.0:sstart_std=3.1622776601683795:sstart_sum=30.0])0:5e-09[&&NHX:Sample_counter=rhizpot1--5||rhizpot3--3||rhiztom1--43||rhiztom2--27||rhiztom3--37:Type_counter=capture--115:besthit_avg=95.98:besthit_max=97.7:besthit_min=93.0:besthit_std=1.8267457403809668:besthit_sum=479.90000000000003:bitscore_avg=213.4:bitscore_max=226.0:bitscore_min=189.0:bitscore_std=14.99333185119305:bitscore_sum=1067.0:capture_class_counter=c__Actinomycetia--18||c__Alphaproteobacteria--6||c__Coriobacteriia--1||c__Desulfovibrionia--2||c__GWC2-55-46--1||c__Gammaproteobacteria--16||c__Halobacteria--70||c__Polyangia--1:capture_domain_counter=d__Archaea--70||d__Bacteria--45:capture_family_counter=f__Acetobacteraceae--2||f__Aeromonadaceae--1||f__Burkholderiaceae--2||f__Caulobacteraceae--2||f__Desulfovibrionaceae--2||f__GWC2-55-46--1||f__Geodermatophilaceae--17||f__Haladaptataceae--66||f__Haloarculaceae--1||f__Natrialbaceae--3||f__Nocardioidaceae--1||f__Pleomorphomonadaceae--1||f__Polyangiaceae--1||f__Pseudomonadaceae--12||f__Rhodocyclaceae--1||f__Sphingomonadaceae--1||f__UBA2279--1:capture_genus_counter=g__Accumulibacter--1||g__Aeromonas--1||g__Asticcacaulis--2||g__Blastococcus--16||g__GWB2-55-19--1||g__Halorientalis--1||g__Halorussus--66||g__Marmoricola--1||g__Modestobacter--1||g__Pleomorphomonas--1||g__Pseudomonas_E--12||g__Rhizorhabdus--1||g__Roseomonas--2||g__Rubrivivax--2||g__SYFR01--1||g__Salinadaptatus--3||g__Solidesulfovibrio--1||g__UBA6100--1||g__UBA6814--1:capture_order_counter=o__Acetobacterales--2||o__Burkholderiales--3||o__Caulobacterales--2||o__Desulfovibrionales--2||o__Enterobacterales--1||o__GWC2-55-46--1||o__Halobacteriales--70||o__Mycobacteriales--17||o__OPB41--1||o__Polyangiales--1||o__Propionibacteriales--1||o__Pseudomonadales--12||o__Rhizobiales--1||o__Sphingomonadales--1:capture_phylum_counter=p__Actinobacteriota--19||p__Desulfobacterota--1||p__Desulfobacterota_I--2||p__Halobacteriota--70||p__Myxococcota--1||p__Proteobacteria--22:capture_species_counter=s__Accumulibacter phosphatis_H--1||s__Aeromonas sanarellii--1||s__Asticcacaulis sp003053985--2||s__Blastococcus sp900102425--16||s__GWB2-55-19 sp016212705--1||s__Halorientalis regularis--1||s__Halorussus sp010747475--66||s__Marmoricola mangrovicus--1||s__Modestobacter sp019112525--1||s__Pleomorphomonas carboxyditropha--1||s__Pseudomonas_E sp002483005--9||s__Pseudomonas_E sp002843585--1||s__Pseudomonas_E yamanorum_B--2||s__Rhizorhabdus histidinilytica--1||s__Roseomonas sp015223225--2||s__Rubrivivax sp018971105--2||s__SYFR01 sp005800325--1||s__Salinadaptatus halalkaliphilus--3||s__Solidesulfovibrio magneticus_A--1||s__UBA6100 sp016926975--1||s__UBA6814 sp002452635--1:evalue_avg=1.49800000805279e-62:evalue_max=7.49e-62:evalue_min=3.03e-76:evalue_std=3.349629825793038e-62:evalue_sum=7.490000040263951e-62:gapopen_avg=0.2:gapopen_max=1.0:gapopen_min=0.0:gapopen_std=0.44721359549995804:gapopen_sum=1.0:gtdb_class_counter=:gtdb_domain_counter=:gtdb_family_counter=:gtdb_genus_counter=:gtdb_order_counter=:gtdb_phylum_counter=:gtdb_species_counter=:heptad_counter=MCP-24H--1||MCP-40H--113||MCP-44H--1:lbd_counter=:length_avg=126.0:length_max=135.0:length_min=115.0:length_std=7.810249675906654:length_sum=630.0:mismatch_avg=4.8:mismatch_max=7.0:mismatch_min=3.0:mismatch_std=1.6431676725154984:mismatch_sum=24.0:name=N166717:qcovhsp_avg=98.92:qcovhsp_max=100.0:qcovhsp_min=97.8:qcovhsp_std=1.0183319694480786:qcovhsp_sum=494.6:qend_avg=126.4:qend_max=135.0:qend_min=117.0:qend_std=7.127411872482185:qend_sum=632.0:qstart_avg=1.4:qstart_max=3.0:qstart_min=1.0:qstart_std=0.8944271909999161:qstart_sum=7.0:ref_name_counter=GB_GCA_013820855.1_protein.faa_JACDHV010000064.1_16@PF00015_full_PFAM.110.324--5:scovhsp_avg=58.78000000000001:scovhsp_max=63.1:scovhsp_min=53.3:scovhsp_std=3.8074926132561324:scovhsp_sum=293.90000000000003:send_avg=130.8:send_max=139.0:send_min=114.0:send_std=10.425929215182693:send_sum=654.0:sstart_avg=6.0:sstart_max=9.0:sstart_min=1.0:sstart_std=3.1622776601683795:sstart_sum=30.0])0:5e-09[&&NHX:Sample_counter=rhizpot1--5||rhizpot3--3||rhiztom1--52||rhiztom2--46||rhiztom3--47:Type_counter=capture--153:besthit_avg=95.875:besthit_max=97.7:besthit_min=93.0:besthit_std=1.6507574019219184:besthit_sum=767.0:bitscore_avg=214.625:bitscore_max=226.0:bitscore_min=189.0:bitscore_std=12.35125788851368:bitscore_sum=1717.0:capture_class_counter=c__Actinomycetia--18||c__Alphaproteobacteria--9||c__Coriobacteriia--1||c__Desulfovibrionia--5||c__GWC2-55-46--1||c__Gammaproteobacteria--45||c__Halobacteria--73||c__Polyangia--1:capture_domain_counter=d__Archaea--73||d__Bacteria--80:capture_family_counter=f__Acetobacteraceae--2||f__Aeromonadaceae--1||f__Azospirillaceae--1||f__Burkholderiaceae--2||f__CACIAM-22H2--1||f__Caulobacteraceae--2||f__Desulfovibrionaceae--5||f__GWC2-55-46--1||f__Geodermatophilaceae--17||f__Haladaptataceae--67||f__Haloarculaceae--1||f__Natrialbaceae--5||f__Nitrincolaceae--1||f__Nocardioidaceae--1||f__Pleomorphomonadaceae--1||f__Polyangiaceae--1||f__Pseudomonadaceae--30||f__Rhodocyclaceae--10||f__Rhodospirillaceae--1||f__Sphingomonadaceae--1||f__UBA2279--1||f__Wenzhouxiangellaceae--1:capture_genus_counter=g__Accumulibacter--1||g__Aeromonas--1||g__Alpha-05--1||g__Asticcacaulis--2||g__Blastococcus--16||g__GWB2-55-19--1||g__Halorientalis--1||g__Halorussus--67||g__JACOUN01--9||g__Marinobacterium--1||g__Marmoricola--1||g__Modestobacter--1||g__Pleomorphomonas--1||g__Pseudomonas_A--1||g__Pseudomonas_E--29||g__Rhizorhabdus--1||g__Roseomonas--2||g__Rubrivivax--2||g__SYFR01--1||g__Salinadaptatus--5||g__Skermanella--1||g__Solidesulfovibrio--4||g__Tagaea--1||g__UBA6100--1||g__UBA6814--1||g__Wenzhouxiangella--1:capture_order_counter=o__Acetobacterales--2||o__Azospirillales--1||o__Burkholderiales--12||o__CACIAM-22H2--1||o__Caulobacterales--2||o__Desulfovibrionales--5||o__Enterobacterales--1||o__GWC2-55-46--1||o__Halobacteriales--73||o__Mycobacteriales--17||o__OPB41--1||o__Polyangiales--1||o__Propionibacteriales--1||o__Pseudomonadales--31||o__Rhizobiales--1||o__Rhodospirillales--1||o__Sphingomonadales--1||o__Xanthomonadales--1:capture_phylum_counter=p__Actinobacteriota--19||p__Desulfobacterota--1||p__Desulfobacterota_I--5||p__Halobacteriota--73||p__Myxococcota--1||p__Proteobacteria--54:capture_species_counter=s__Accumulibacter phosphatis_H--1||s__Aeromonas sanarellii--1||s__Alpha-05 sp001603335--1||s__Asticcacaulis sp003053985--2||s__Blastococcus sp900102425--16||s__GWB2-55-19 sp016212705--1||s__Halorientalis regularis--1||s__Halorussus sp010747475--67||s__JACOUN01 sp016177805--9||s__Marinobacterium litorale--1||s__Marmoricola mangrovicus--1||s__Modestobacter sp019112525--1||s__Pleomorphomonas carboxyditropha--1||s__Pseudomonas_A sp003527165--1||s__Pseudomonas_E reactans--2||s__Pseudomonas_E sp000631985--1||s__Pseudomonas_E sp000761545--2||s__Pseudomonas_E sp002483005--21||s__Pseudomonas_E sp002843585--1||s__Pseudomonas_E yamanorum_B--2||s__Rhizorhabdus histidinilytica--1||s__Roseomonas sp015223225--2||s__Rubrivivax sp018971105--2||s__SYFR01 sp005800325--1||s__Salinadaptatus halalkaliphilus--5||s__Skermanella sp016653635--1||s__Solidesulfovibrio magneticus_A--1||s__Solidesulfovibrio sp000245055--3||s__Tagaea sp017308135--1||s__UBA6100 sp016926975--1||s__UBA6814 sp002452635--1||s__Wenzhouxiangella sp003565625--1:evalue_avg=9.362500255166241e-63:evalue_max=7.49e-62:evalue_min=3.03e-76:evalue_std=2.6481148852333483e-62:evalue_sum=7.490000204132993e-62:gapopen_avg=0.25:gapopen_max=1.0:gapopen_min=0.0:gapopen_std=0.4629100498862757:gapopen_sum=2.0:gtdb_class_counter=:gtdb_domain_counter=:gtdb_family_counter=:gtdb_genus_counter=:gtdb_order_counter=:gtdb_phylum_counter=:gtdb_species_counter=:heptad_counter=MCP-24H--1||MCP-40H--150||MCP-44H--1||MCP-52H--1:lbd_counter=:length_avg=127.75:length_max=139.0:length_min=115.0:length_std=7.833080036431573:length_sum=1022.0:mismatch_avg=4.875:mismatch_max=8.0:mismatch_min=3.0:mismatch_std=1.8850918886280925:mismatch_sum=39.0:name=N166718:qcovhsp_avg=98.625:qcovhsp_max=100.0:qcovhsp_min=95.9:qcovhsp_std=1.4099138778156413:qcovhsp_sum=789.0:qend_avg=128.25:qend_max=143.0:qend_min=117.0:qend_std=8.259194011178433:qend_sum=1026.0:qstart_avg=1.75:qstart_max=5.0:qstart_min=1.0:qstart_std=1.4880476182856899:qstart_sum=14.0:ref_name_counter=GB_GCA_013820855.1_protein.faa_JACDHV010000064.1_16@PF00015_full_PFAM.110.324--8:scovhsp_avg=59.6375:scovhsp_max=65.0:scovhsp_min=53.3:scovhsp_std=3.776217873557012:scovhsp_sum=477.1:send_avg=132.75:send_max=139.0:send_min=114.0:send_std=8.77903346453518:send_sum=1062.0:sstart_avg=6.125:sstart_max=9.0:sstart_min=1.0:sstart_std=3.440826312717007:sstart_sum=49.0])0:5e-09[&&NHX:Sample_counter=rhizpot1--5||rhizpot3--3||rhiztom1--52||rhiztom2--46||rhiztom3--48:Type_counter=capture--154:besthit_avg=95.875:besthit_max=97.7:besthit_min=93.0:besthit_std=1.6507574019219184:besthit_sum=767.0:bitscore_avg=214.625:bitscore_max=226.0:bitscore_min=189.0:bitscore_std=12.35125788851368:bitscore_sum=1717.0:capture_class_counter=c__Actinomycetia--18||c__Alphaproteobacteria--9||c__Coriobacteriia--1||c__Desulfovibrionia--5||c__GWC2-55-46--1||c__Gammaproteobacteria--46||c__Halobacteria--73||c__Polyangia--1:capture_domain_counter=d__Archaea--73||d__Bacteria--81:capture_family_counter=f__Acetobacteraceae--2||f__Aeromonadaceae--1||f__Azospirillaceae--1||f__Burkholderiaceae--2||f__CACIAM-22H2--1||f__Caulobacteraceae--2||f__Desulfovibrionaceae--5||f__GWC2-55-46--1||f__Geodermatophilaceae--17||f__Haladaptataceae--67||f__Haloarculaceae--1||f__Natrialbaceae--5||f__Nitrincolaceae--1||f__Nocardioidaceae--1||f__Pleomorphomonadaceae--1||f__Polyangiaceae--1||f__Pseudomonadaceae--31||f__Rhodocyclaceae--10||f__Rhodospirillaceae--1||f__Sphingomonadaceae--1||f__UBA2279--1||f__Wenzhouxiangellaceae--1:capture_genus_counter=g__Accumulibacter--1||g__Aeromonas--1||g__Alpha-05--1||g__Asticcacaulis--2||g__Blastococcus--16||g__GWB2-55-19--1||g__Halorientalis--1||g__Halorussus--67||g__JACOUN01--9||g__Marinobacterium--1||g__Marmoricola--1||g__Modestobacter--1||g__Pleomorphomonas--1||g__Pseudomonas_A--1||g__Pseudomonas_E--30||g__Rhizorhabdus--1||g__Roseomonas--2||g__Rubrivivax--2||g__SYFR01--1||g__Salinadaptatus--5||g__Skermanella--1||g__Solidesulfovibrio--4||g__Tagaea--1||g__UBA6100--1||g__UBA6814--1||g__Wenzhouxiangella--1:capture_order_counter=o__Acetobacterales--2||o__Azospirillales--1||o__Burkholderiales--12||o__CACIAM-22H2--1||o__Caulobacterales--2||o__Desulfovibrionales--5||o__Enterobacterales--1||o__GWC2-55-46--1||o__Halobacteriales--73||o__Mycobacteriales--17||o__OPB41--1||o__Polyangiales--1||o__Propionibacteriales--1||o__Pseudomonadales--32||o__Rhizobiales--1||o__Rhodospirillales--1||o__Sphingomonadales--1||o__Xanthomonadales--1:capture_phylum_counter=p__Actinobacteriota--19||p__Desulfobacterota--1||p__Desulfobacterota_I--5||p__Halobacteriota--73||p__Myxococcota--1||p__Proteobacteria--55:capture_species_counter=s__Accumulibacter phosphatis_H--1||s__Aeromonas sanarellii--1||s__Alpha-05 sp001603335--1||s__Asticcacaulis sp003053985--2||s__Blastococcus sp900102425--16||s__GWB2-55-19 sp016212705--1||s__Halorientalis regularis--1||s__Halorussus sp010747475--67||s__JACOUN01 sp016177805--9||s__Marinobacterium litorale--1||s__Marmoricola mangrovicus--1||s__Modestobacter sp019112525--1||s__Pleomorphomonas carboxyditropha--1||s__Pseudomonas_A sp003527165--1||s__Pseudomonas_E reactans--2||s__Pseudomonas_E sp000631985--1||s__Pseudomonas_E sp000761545--2||s__Pseudomonas_E sp002483005--22||s__Pseudomonas_E sp002843585--1||s__Pseudomonas_E yamanorum_B--2||s__Rhizorhabdus histidinilytica--1||s__Roseomonas sp015223225--2||s__Rubrivivax sp018971105--2||s__SYFR01 sp005800325--1||s__Salinadaptatus halalkaliphilus--5||s__Skermanella sp016653635--1||s__Solidesulfovibrio magneticus_A--1||s__Solidesulfovibrio sp000245055--3||s__Tagaea sp017308135--1||s__UBA6100 sp016926975--1||s__UBA6814 sp002452635--1||s__Wenzhouxiangella sp003565625--1:evalue_avg=9.362500255166241e-63:evalue_max=7.49e-62:evalue_min=3.03e-76:evalue_std=2.6481148852333483e-62:evalue_sum=7.490000204132993e-62:gapopen_avg=0.25:gapopen_max=1.0:gapopen_min=0.0:gapopen_std=0.4629100498862757:gapopen_sum=2.0:gtdb_class_counter=:gtdb_domain_counter=:gtdb_family_counter=:gtdb_genus_counter=:gtdb_order_counter=:gtdb_phylum_counter=:gtdb_species_counter=:heptad_counter=MCP-24H--1||MCP-40H--151||MCP-44H--1||MCP-52H--1:lbd_counter=:length_avg=127.75:length_max=139.0:length_min=115.0:length_std=7.833080036431573:length_sum=1022.0:mismatch_avg=4.875:mismatch_max=8.0:mismatch_min=3.0:mismatch_std=1.8850918886280925:mismatch_sum=39.0:name=N166719:qcovhsp_avg=98.625:qcovhsp_max=100.0:qcovhsp_min=95.9:qcovhsp_std=1.4099138778156413:qcovhsp_sum=789.0:qend_avg=128.25:qend_max=143.0:qend_min=117.0:qend_std=8.259194011178433:qend_sum=1026.0:qstart_avg=1.75:qstart_max=5.0:qstart_min=1.0:qstart_std=1.4880476182856899:qstart_sum=14.0:ref_name_counter=GB_GCA_013820855.1_protein.faa_JACDHV010000064.1_16@PF00015_full_PFAM.110.324--8:scovhsp_avg=59.6375:scovhsp_max=65.0:scovhsp_min=53.3:scovhsp_std=3.776217873557012:scovhsp_sum=477.1:send_avg=132.75:send_max=139.0:send_min=114.0:send_std=8.77903346453518:send_sum=1062.0:sstart_avg=6.125:sstart_max=9.0:sstart_min=1.0:sstart_std=3.440826312717007:sstart_sum=49.0])0.935:0.00480999[&&NHX:Sample_counter=rhizpot1--7||rhizpot3--5||rhiztom1--52||rhiztom2--47||rhiztom3--48:Type_counter=capture--159:besthit_avg=95.875:besthit_max=97.7:besthit_min=93.0:besthit_std=1.6507574019219184:besthit_sum=767.0:bitscore_avg=214.625:bitscore_max=226.0:bitscore_min=189.0:bitscore_std=12.35125788851368:bitscore_sum=1717.0:capture_class_counter=c__Actinomycetia--18||c__Alphaproteobacteria--12||c__Clostridia--1||c__Coriobacteriia--1||c__Desulfovibrionia--5||c__GWC2-55-46--1||c__Gammaproteobacteria--47||c__Halobacteria--73||c__Polyangia--1:capture_domain_counter=d__Archaea--73||d__Bacteria--86:capture_family_counter=f__Acetobacteraceae--2||f__Aeromonadaceae--1||f__Azospirillaceae--1||f__Beijerinckiaceae--2||f__Burkholderiaceae--2||f__CACIAM-22H2--1||f__Caulobacteraceae--2||f__Desulfovibrionaceae--5||f__GWC2-55-46--1||f__Geodermatophilaceae--17||f__Haladaptataceae--67||f__Haloarculaceae--1||f__Natrialbaceae--5||f__Nitrincolaceae--1||f__Nocardioidaceae--1||f__Oscillospiraceae--1||f__Pleomorphomonadaceae--1||f__Polyangiaceae--1||f__Pseudomonadaceae--32||f__Rhodocyclaceae--10||f__Rhodospirillaceae--1||f__Sphingomonadaceae--2||f__UBA2279--1||f__Wenzhouxiangellaceae--1:capture_genus_counter=g__Accumulibacter--1||g__Aeromonas--1||g__Alpha-05--1||g__Asticcacaulis--2||g__Blastococcus--16||g__ER4--1||g__GWB2-55-19--1||g__Halorientalis--1||g__Halorussus--67||g__JACOUN01--9||g__Marinobacterium--1||g__Marmoricola--1||g__Modestobacter--1||g__Pleomorphomonas--1||g__Pseudomonas_A--1||g__Pseudomonas_E--31||g__Rhizorhabdus--1||g__Roseomonas--2||g__Rubrivivax--2||g__SYFR01--1||g__Salinadaptatus--5||g__Salinarimonas--2||g__Skermanella--1||g__Solidesulfovibrio--4||g__Sphingomonas--1||g__Tagaea--1||g__UBA6100--1||g__UBA6814--1||g__Wenzhouxiangella--1:capture_order_counter=o__Acetobacterales--2||o__Azospirillales--1||o__Burkholderiales--12||o__CACIAM-22H2--1||o__Caulobacterales--2||o__Desulfovibrionales--5||o__Enterobacterales--1||o__GWC2-55-46--1||o__Halobacteriales--73||o__Mycobacteriales--17||o__OPB41--1||o__Oscillospirales--1||o__Polyangiales--1||o__Propionibacteriales--1||o__Pseudomonadales--33||o__Rhizobiales--3||o__Rhodospirillales--1||o__Sphingomonadales--2||o__Xanthomonadales--1:capture_phylum_counter=p__Actinobacteriota--19||p__Desulfobacterota--1||p__Desulfobacterota_I--5||p__Firmicutes_A--1||p__Halobacteriota--73||p__Myxococcota--1||p__Proteobacteria--59:capture_species_counter=s__Accumulibacter phosphatis_H--1||s__Aeromonas sanarellii--1||s__Alpha-05 sp001603335--1||s__Asticcacaulis sp003053985--2||s__Blastococcus sp900102425--16||s__ER4 sp015068395--1||s__GWB2-55-19 sp016212705--1||s__Halorientalis regularis--1||s__Halorussus sp010747475--67||s__JACOUN01 sp016177805--9||s__Marinobacterium litorale--1||s__Marmoricola mangrovicus--1||s__Modestobacter sp019112525--1||s__Pleomorphomonas carboxyditropha--1||s__Pseudomonas_A sp003527165--1||s__Pseudomonas_E reactans--2||s__Pseudomonas_E sp000631985--1||s__Pseudomonas_E sp000761545--2||s__Pseudomonas_E sp002483005--23||s__Pseudomonas_E sp002843585--1||s__Pseudomonas_E yamanorum_B--2||s__Rhizorhabdus histidinilytica--1||s__Roseomonas sp015223225--2||s__Rubrivivax sp018971105--2||s__SYFR01 sp005800325--1||s__Salinadaptatus halalkaliphilus--5||s__Salinarimonas sp003567055--2||s__Skermanella sp016653635--1||s__Solidesulfovibrio magneticus_A--1||s__Solidesulfovibrio sp000245055--3||s__Sphingomonas sp004341505--1||s__Tagaea sp017308135--1||s__UBA6100 sp016926975--1||s__UBA6814 sp002452635--1||s__Wenzhouxiangella sp003565625--1:evalue_avg=9.362500255166241e-63:evalue_max=7.49e-62:evalue_min=3.03e-76:evalue_std=2.6481148852333483e-62:evalue_sum=7.490000204132993e-62:gapopen_avg=0.25:gapopen_max=1.0:gapopen_min=0.0:gapopen_std=0.4629100498862757:gapopen_sum=2.0:gtdb_class_counter=:gtdb_domain_counter=:gtdb_family_counter=:gtdb_genus_counter=:gtdb_order_counter=:gtdb_phylum_counter=:gtdb_species_counter=:heptad_counter=MCP-24H--1||MCP-40H--156||MCP-44H--1||MCP-52H--1:lbd_counter=:length_avg=127.75:length_max=139.0:length_min=115.0:length_std=7.833080036431573:length_sum=1022.0:mismatch_avg=4.875:mismatch_max=8.0:mismatch_min=3.0:mismatch_std=1.8850918886280925:mismatch_sum=39.0:name=N166720:qcovhsp_avg=98.625:qcovhsp_max=100.0:qcovhsp_min=95.9:qcovhsp_std=1.4099138778156413:qcovhsp_sum=789.0:qend_avg=128.25:qend_max=143.0:qend_min=117.0:qend_std=8.259194011178433:qend_sum=1026.0:qstart_avg=1.75:qstart_max=5.0:qstart_min=1.0:qstart_std=1.4880476182856899:qstart_sum=14.0:ref_name_counter=GB_GCA_013820855.1_protein.faa_JACDHV010000064.1_16@PF00015_full_PFAM.110.324--8:scovhsp_avg=59.6375:scovhsp_max=65.0:scovhsp_min=53.3:scovhsp_std=3.776217873557012:scovhsp_sum=477.1:send_avg=132.75:send_max=139.0:send_min=114.0:send_std=8.77903346453518:send_sum=1062.0:sstart_avg=6.125:sstart_max=9.0:sstart_min=1.0:sstart_std=3.440826312717007:sstart_sum=49.0],8661baab-ea7d-47f3-b884-dc50c8b04c75_4@MCPsignal.37.210:5e-09[&&NHX:Sample=rhiztom2:Type=capture:capture_class=c__Desulfovibrionia:capture_domain=d__Bacteria:capture_family=f__Desulfovibrionaceae:capture_genus=g__Solidesulfovibrio:capture_order=o__Desulfovibrionales:capture_phylum=p__Desulfobacterota_I:capture_species=s__Solidesulfovibrio sp000245055:heptad=MCP-40H])0:6e-09[&&NHX:Sample_counter=rhizpot1--7||rhizpot3--5||rhiztom1--52||rhiztom2--48||rhiztom3--48:Type_counter=capture--160:besthit_avg=95.875:besthit_max=97.7:besthit_min=93.0:besthit_std=1.6507574019219184:besthit_sum=767.0:bitscore_avg=214.625:bitscore_max=226.0:bitscore_min=189.0:bitscore_std=12.35125788851368:bitscore_sum=1717.0:capture_class_counter=c__Actinomycetia--18||c__Alphaproteobacteria--12||c__Clostridia--1||c__Coriobacteriia--1||c__Desulfovibrionia--6||c__GWC2-55-46--1||c__Gammaproteobacteria--47||c__Halobacteria--73||c__Polyangia--1:capture_domain_counter=d__Archaea--73||d__Bacteria--87:capture_family_counter=f__Acetobacteraceae--2||f__Aeromonadaceae--1||f__Azospirillaceae--1||f__Beijerinckiaceae--2||f__Burkholderiaceae--2||f__CACIAM-22H2--1||f__Caulobacteraceae--2||f__Desulfovibrionaceae--6||f__GWC2-55-46--1||f__Geodermatophilaceae--17||f__Haladaptataceae--67||f__Haloarculaceae--1||f__Natrialbaceae--5||f__Nitrincolaceae--1||f__Nocardioidaceae--1||f__Oscillospiraceae--1||f__Pleomorphomonadaceae--1||f__Polyangiaceae--1||f__Pseudomonadaceae--32||f__Rhodocyclaceae--10||f__Rhodospirillaceae--1||f__Sphingomonadaceae--2||f__UBA2279--1||f__Wenzhouxiangellaceae--1:capture_genus_counter=g__Accumulibacter--1||g__Aeromonas--1||g__Alpha-05--1||g__Asticcacaulis--2||g__Blastococcus--16||g__ER4--1||g__GWB2-55-19--1||g__Halorientalis--1||g__Halorussus--67||g__JACOUN01--9||g__Marinobacterium--1||g__Marmoricola--1||g__Modestobacter--1||g__Pleomorphomonas--1||g__Pseudomonas_A--1||g__Pseudomonas_E--31||g__Rhizorhabdus--1||g__Roseomonas--2||g__Rubrivivax--2||g__SYFR01--1||g__Salinadaptatus--5||g__Salinarimonas--2||g__Skermanella--1||g__Solidesulfovibrio--5||g__Sphingomonas--1||g__Tagaea--1||g__UBA6100--1||g__UBA6814--1||g__Wenzhouxiangella--1:capture_order_counter=o__Acetobacterales--2||o__Azospirillales--1||o__Burkholderiales--12||o__CACIAM-22H2--1||o__Caulobacterales--2||o__Desulfovibrionales--6||o__Enterobacterales--1||o__GWC2-55-46--1||o__Halobacteriales--73||o__Mycobacteriales--17||o__OPB41--1||o__Oscillospirales--1||o__Polyangiales--1||o__Propionibacteriales--1||o__Pseudomonadales--33||o__Rhizobiales--3||o__Rhodospirillales--1||o__Sphingomonadales--2||o__Xanthomonadales--1:capture_phylum_counter=p__Actinobacteriota--19||p__Desulfobacterota--1||p__Desulfobacterota_I--6||p__Firmicutes_A--1||p__Halobacteriota--73||p__Myxococcota--1||p__Proteobacteria--59:capture_species_counter=s__Accumulibacter phosphatis_H--1||s__Aeromonas sanarellii--1||s__Alpha-05 sp001603335--1||s__Asticcacaulis sp003053985--2||s__Blastococcus sp900102425--16||s__ER4 sp015068395--1||s__GWB2-55-19 sp016212705--1||s__Halorientalis regularis--1||s__Halorussus sp010747475--67||s__JACOUN01 sp016177805--9||s__Marinobacterium litorale--1||s__Marmoricola mangrovicus--1||s__Modestobacter sp019112525--1||s__Pleomorphomonas carboxyditropha--1||s__Pseudomonas_A sp003527165--1||s__Pseudomonas_E reactans--2||s__Pseudomonas_E sp000631985--1||s__Pseudomonas_E sp000761545--2||s__Pseudomonas_E sp002483005--23||s__Pseudomonas_E sp002843585--1||s__Pseudomonas_E yamanorum_B--2||s__Rhizorhabdus histidinilytica--1||s__Roseomonas sp015223225--2||s__Rubrivivax sp018971105--2||s__SYFR01 sp005800325--1||s__Salinadaptatus halalkaliphilus--5||s__Salinarimonas sp003567055--2||s__Skermanella sp016653635--1||s__Solidesulfovibrio magneticus_A--1||s__Solidesulfovibrio sp000245055--4||s__Sphingomonas sp004341505--1||s__Tagaea sp017308135--1||s__UBA6100 sp016926975--1||s__UBA6814 sp002452635--1||s__Wenzhouxiangella sp003565625--1:evalue_avg=9.362500255166241e-63:evalue_max=7.49e-62:evalue_min=3.03e-76:evalue_std=2.6481148852333483e-62:evalue_sum=7.490000204132993e-62:gapopen_avg=0.25:gapopen_max=1.0:gapopen_min=0.0:gapopen_std=0.4629100498862757:gapopen_sum=2.0:gtdb_class_counter=:gtdb_domain_counter=:gtdb_family_counter=:gtdb_genus_counter=:gtdb_order_counter=:gtdb_phylum_counter=:gtdb_species_counter=:heptad_counter=MCP-24H--1||MCP-40H--157||MCP-44H--1||MCP-52H--1:lbd_counter=:length_avg=127.75:length_max=139.0:length_min=115.0:length_std=7.833080036431573:length_sum=1022.0:mismatch_avg=4.875:mismatch_max=8.0:mismatch_min=3.0:mismatch_std=1.8850918886280925:mismatch_sum=39.0:name=N166722:qcovhsp_avg=98.625:qcovhsp_max=100.0:qcovhsp_min=95.9:qcovhsp_std=1.4099138778156413:qcovhsp_sum=789.0:qend_avg=128.25:qend_max=143.0:qend_min=117.0:qend_std=8.259194011178433:qend_sum=1026.0:qstart_avg=1.75:qstart_max=5.0:qstart_min=1.0:qstart_std=1.4880476182856899:qstart_sum=14.0:ref_name_counter=GB_GCA_013820855.1_protein.faa_JACDHV010000064.1_16@PF00015_full_PFAM.110.324--8:scovhsp_avg=59.6375:scovhsp_max=65.0:scovhsp_min=53.3:scovhsp_std=3.776217873557012:scovhsp_sum=477.1:send_avg=132.75:send_max=139.0:send_min=114.0:send_std=8.77903346453518:send_sum=1062.0:sstart_avg=6.125:sstart_max=9.0:sstart_min=1.0:sstart_std=3.440826312717007:sstart_sum=49.0],4d093f4c-32e1-4cde-a3e3-43d9cb222d48_1@MCPsignal.842.996:0.00529982[&&NHX:Sample=rhiztom3:Type=capture:capture_class=c__Desulfovibrionia:capture_domain=d__Bacteria:capture_family=f__Desulfovibrionaceae:capture_genus=g__Solidesulfovibrio:capture_order=o__Desulfovibrionales:capture_phylum=p__Desulfobacterota_I:capture_species=s__Solidesulfovibrio sp000245055:heptad=MCP-40H])0:6e-09[&&NHX:Sample_counter=rhizpot1--7||rhizpot3--5||rhiztom1--52||rhiztom2--48||rhiztom3--49:Type_counter=capture--161:besthit_avg=95.875:besthit_max=97.7:besthit_min=93.0:besthit_std=1.6507574019219184:besthit_sum=767.0:bitscore_avg=214.625:bitscore_max=226.0:bitscore_min=189.0:bitscore_std=12.35125788851368:bitscore_sum=1717.0:capture_class_counter=c__Actinomycetia--18||c__Alphaproteobacteria--12||c__Clostridia--1||c__Coriobacteriia--1||c__Desulfovibrionia--7||c__GWC2-55-46--1||c__Gammaproteobacteria--47||c__Halobacteria--73||c__Polyangia--1:capture_domain_counter=d__Archaea--73||d__Bacteria--88:capture_family_counter=f__Acetobacteraceae--2||f__Aeromonadaceae--1||f__Azospirillaceae--1||f__Beijerinckiaceae--2||f__Burkholderiaceae--2||f__CACIAM-22H2--1||f__Caulobacteraceae--2||f__Desulfovibrionaceae--7||f__GWC2-55-46--1||f__Geodermatophilaceae--17||f__Haladaptataceae--67||f__Haloarculaceae--1||f__Natrialbaceae--5||f__Nitrincolaceae--1||f__Nocardioidaceae--1||f__Oscillospiraceae--1||f__Pleomorphomonadaceae--1||f__Polyangiaceae--1||f__Pseudomonadaceae--32||f__Rhodocyclaceae--10||f__Rhodospirillaceae--1||f__Sphingomonadaceae--2||f__UBA2279--1||f__Wenzhouxiangellaceae--1:capture_genus_counter=g__Accumulibacter--1||g__Aeromonas--1||g__Alpha-05--1||g__Asticcacaulis--2||g__Blastococcus--16||g__ER4--1||g__GWB2-55-19--1||g__Halorientalis--1||g__Halorussus--67||g__JACOUN01--9||g__Marinobacterium--1||g__Marmoricola--1||g__Modestobacter--1||g__Pleomorphomonas--1||g__Pseudomonas_A--1||g__Pseudomonas_E--31||g__Rhizorhabdus--1||g__Roseomonas--2||g__Rubrivivax--2||g__SYFR01--1||g__Salinadaptatus--5||g__Salinarimonas--2||g__Skermanella--1||g__Solidesulfovibrio--6||g__Sphingomonas--1||g__Tagaea--1||g__UBA6100--1||g__UBA6814--1||g__Wenzhouxiangella--1:capture_order_counter=o__Acetobacterales--2||o__Azospirillales--1||o__Burkholderiales--12||o__CACIAM-22H2--1||o__Caulobacterales--2||o__Desulfovibrionales--7||o__Enterobacterales--1||o__GWC2-55-46--1||o__Halobacteriales--73||o__Mycobacteriales--17||o__OPB41--1||o__Oscillospirales--1||o__Polyangiales--1||o__Propionibacteriales--1||o__Pseudomonadales--33||o__Rhizobiales--3||o__Rhodospirillales--1||o__Sphingomonadales--2||o__Xanthomonadales--1:capture_phylum_counter=p__Actinobacteriota--19||p__Desulfobacterota--1||p__Desulfobacterota_I--7||p__Firmicutes_A--1||p__Halobacteriota--73||p__Myxococcota--1||p__Proteobacteria--59:capture_species_counter=s__Accumulibacter phosphatis_H--1||s__Aeromonas sanarellii--1||s__Alpha-05 sp001603335--1||s__Asticcacaulis sp003053985--2||s__Blastococcus sp900102425--16||s__ER4 sp015068395--1||s__GWB2-55-19 sp016212705--1||s__Halorientalis regularis--1||s__Halorussus sp010747475--67||s__JACOUN01 sp016177805--9||s__Marinobacterium litorale--1||s__Marmoricola mangrovicus--1||s__Modestobacter sp019112525--1||s__Pleomorphomonas carboxyditropha--1||s__Pseudomonas_A sp003527165--1||s__Pseudomonas_E reactans--2||s__Pseudomonas_E sp000631985--1||s__Pseudomonas_E sp000761545--2||s__Pseudomonas_E sp002483005--23||s__Pseudomonas_E sp002843585--1||s__Pseudomonas_E yamanorum_B--2||s__Rhizorhabdus histidinilytica--1||s__Roseomonas sp015223225--2||s__Rubrivivax sp018971105--2||s__SYFR01 sp005800325--1||s__Salinadaptatus halalkaliphilus--5||s__Salinarimonas sp003567055--2||s__Skermanella sp016653635--1||s__Solidesulfovibrio magneticus_A--1||s__Solidesulfovibrio sp000245055--5||s__Sphingomonas sp004341505--1||s__Tagaea sp017308135--1||s__UBA6100 sp016926975--1||s__UBA6814 sp002452635--1||s__Wenzhouxiangella sp003565625--1:evalue_avg=9.362500255166241e-63:evalue_max=7.49e-62:evalue_min=3.03e-76:evalue_std=2.6481148852333483e-62:evalue_sum=7.490000204132993e-62:gapopen_avg=0.25:gapopen_max=1.0:gapopen_min=0.0:gapopen_std=0.4629100498862757:gapopen_sum=2.0:gtdb_class_counter=:gtdb_domain_counter=:gtdb_family_counter=:gtdb_genus_counter=:gtdb_order_counter=:gtdb_phylum_counter=:gtdb_species_counter=:heptad_counter=MCP-24H--1||MCP-40H--158||MCP-44H--1||MCP-52H--1:lbd_counter=:length_avg=127.75:length_max=139.0:length_min=115.0:length_std=7.833080036431573:length_sum=1022.0:mismatch_avg=4.875:mismatch_max=8.0:mismatch_min=3.0:mismatch_std=1.8850918886280925:mismatch_sum=39.0:name=N166724:qcovhsp_avg=98.625:qcovhsp_max=100.0:qcovhsp_min=95.9:qcovhsp_std=1.4099138778156413:qcovhsp_sum=789.0:qend_avg=128.25:qend_max=143.0:qend_min=117.0:qend_std=8.259194011178433:qend_sum=1026.0:qstart_avg=1.75:qstart_max=5.0:qstart_min=1.0:qstart_std=1.4880476182856899:qstart_sum=14.0:ref_name_counter=GB_GCA_013820855.1_protein.faa_JACDHV010000064.1_16@PF00015_full_PFAM.110.324--8:scovhsp_avg=59.6375:scovhsp_max=65.0:scovhsp_min=53.3:scovhsp_std=3.776217873557012:scovhsp_sum=477.1:send_avg=132.75:send_max=139.0:send_min=114.0:send_std=8.77903346453518:send_sum=1062.0:sstart_avg=6.125:sstart_max=9.0:sstart_min=1.0:sstart_std=3.440826312717007:sstart_sum=49.0],(((a7f0110a-d128-4026-bf46-fd63f1199879_2@MCPsignal.646.798:0.00538523[&&NHX:Sample=rhizpot1:Type=capture:capture_class=c__Gammaproteobacteria:capture_domain=d__Bacteria:capture_family=f__Aeromonadaceae:capture_genus=g__Aeromonas:capture_order=o__Enterobacterales:capture_phylum=p__Proteobacteria:capture_species=s__Aeromonas sanarellii:heptad=MCP-40H],95508b8c-41d5-4154-8290-8d6171db2d9c_1@MCPsignal.214.320:0.00898491[&&NHX:Sample=rhiztom3:Type=capture:capture_class=c__Gammaproteobacteria:capture_domain=d__Bacteria:capture_family=f__Burkholderiaceae:capture_genus=g__Janthinobacterium:capture_order=o__Burkholderiales:capture_phylum=p__Proteobacteria:capture_species=s__Janthinobacterium sp014379395:heptad=MCP-40H])0:5e-09[&&NHX:Sample_counter=rhizpot1--1||rhiztom3--1:Type_counter=capture--2:capture_class_counter=c__Gammaproteobacteria--2:capture_domain_counter=d__Bacteria--2:capture_family_counter=f__Aeromonadaceae--1||f__Burkholderiaceae--1:capture_genus_counter=g__Aeromonas--1||g__Janthinobacterium--1:capture_order_counter=o__Burkholderiales--1||o__Enterobacterales--1:capture_phylum_counter=p__Proteobacteria--2:capture_species_counter=s__Aeromonas sanarellii--1||s__Janthinobacterium sp014379395--1:gtdb_class_counter=:gtdb_domain_counter=:gtdb_family_counter=:gtdb_genus_counter=:gtdb_order_counter=:gtdb_phylum_counter=:gtdb_species_counter=:heptad_counter=MCP-40H--2:lbd_counter=:name=N166727:ref_name_counter=],(722d0a17-b2c3-4ed0-b512-7a8ab4c6de78_4@MCPsignal.14.116:0.0192468[&&NHX:Sample=rhiztom3:Type=capture:capture_class=c__Desulfovibrionia:capture_domain=d__Bacteria:capture_family=f__Desulfovibrionaceae:capture_genus=g__Solidesulfovibrio:capture_order=o__Desulfovibrionales:capture_phylum=p__Desulfobacterota_I:capture_species=s__Solidesulfovibrio sp000245055:heptad=MCP-40H],(58404015-bc44-568f-b79f-9409dd8bf303_4@MCPsignal.37.137:5e-09[&&NHX:Sample=rhiztom3:Type=capture:capture_class=c__Desulfovibrionia:capture_domain=d__Bacteria:capture_family=f__Desulfovibrionaceae:capture_genus=g__Solidesulfovibrio:capture_order=o__Desulfovibrionales:capture_phylum=p__Desulfobacterota_I:capture_species=s__Solidesulfovibrio sp000245055:heptad=MCP-40H],(7ebc633c-6425-48a8-a403-760a1ca840e4_3@MCPsignal.369.468:5e-09[&&NHX:Sample=rhiztom3:Type=capture:capture_class=c__Desulfovibrionia:capture_domain=d__Bacteria:capture_family=f__Desulfovibrionaceae:capture_genus=g__Solidesulfovibrio:capture_order=o__Desulfovibrionales:capture_phylum=p__Desulfobacterota_I:capture_species=s__Solidesulfovibrio sp000245055:heptad=MCP-40H],(152312ad-ea66-405b-9c65-10e87f56850e_1@MCPsignal.144.257:0.0613677[&&NHX:Sample=rhiztom2:Type=capture:capture_class=c__Gammaproteobacteria:capture_domain=d__Bacteria:capture_family=f__Pseudomonadaceae:capture_genus=g__Pseudomonas_E:capture_order=o__Pseudomonadales:capture_phylum=p__Proteobacteria:capture_species=s__Pseudomonas_E sp002483005:heptad=MCP-40H],cbe03ee1-8574-4fe1-ab9c-5097aec22d5c_5@MCPsignal.518.641:6e-09[&&NHX:Sample=rhizpot3:Type=capture:besthit=95.1:bitscore=208.0:capture_class=c__Alphaproteobacteria:capture_domain=d__Bacteria:capture_family=f__Rhizobiaceae:capture_genus=g__Mesorhizobium:capture_order=o__Rhizobiales:capture_phylum=p__Proteobacteria:capture_species=s__Mesorhizobium sp004020545:evalue=2.65e-69:gapopen=0.0:heptad=MCP-40H:length=123.0:mismatch=6.0:qcovhsp=100.0:qend=123.0:qstart=1.0:ref_name=GB_GCA_013813675.1_protein.faa_JACCRH010000117.1_20@PF00015_full_PFAM.254.471:scovhsp=56.7:send=136.0:sstart=14.0])0.571:0.01309[&&NHX:Sample_counter=rhizpot3--1||rhiztom2--1:Type_counter=capture--2:besthit_avg=95.1:besthit_max=95.1:besthit_min=95.1:besthit_std=0:besthit_sum=95.1:bitscore_avg=208.0:bitscore_max=208.0:bitscore_min=208.0:bitscore_std=0:bitscore_sum=208.0:capture_class_counter=c__Alphaproteobacteria--1||c__Gammaproteobacteria--1:capture_domain_counter=d__Bacteria--2:capture_family_counter=f__Pseudomonadaceae--1||f__Rhizobiaceae--1:capture_genus_counter=g__Mesorhizobium--1||g__Pseudomonas_E--1:capture_order_counter=o__Pseudomonadales--1||o__Rhizobiales--1:capture_phylum_counter=p__Proteobacteria--2:capture_species_counter=s__Mesorhizobium sp004020545--1||s__Pseudomonas_E sp002483005--1:evalue_avg=2.65e-69:evalue_max=2.65e-69:evalue_min=2.65e-69:evalue_std=0:evalue_sum=2.65e-69:gapopen_avg=0.0:gapopen_max=0.0:gapopen_min=0.0:gapopen_std=0:gapopen_sum=0.0:gtdb_class_counter=:gtdb_domain_counter=:gtdb_family_counter=:gtdb_genus_counter=:gtdb_order_counter=:gtdb_phylum_counter=:gtdb_species_counter=:heptad_counter=MCP-40H--2:lbd_counter=:length_avg=123.0:length_max=123.0:length_min=123.0:length_std=0:length_sum=123.0:mismatch_avg=6.0:mismatch_max=6.0:mismatch_min=6.0:mismatch_std=0:mismatch_sum=6.0:name=N166733:qcovhsp_avg=100.0:qcovhsp_max=100.0:qcovhsp_min=100.0:qcovhsp_std=0:qcovhsp_sum=100.0:qend_avg=123.0:qend_max=123.0:qend_min=123.0:qend_std=0:qend_sum=123.0:qstart_avg=1.0:qstart_max=1.0:qstart_min=1.0:qstart_std=0:qstart_sum=1.0:ref_name_counter=GB_GCA_013813675.1_protein.faa_JACCRH010000117.1_20@PF00015_full_PFAM.254.471--1:scovhsp_avg=56.7:scovhsp_max=56.7:scovhsp_min=56.7:scovhsp_std=0:scovhsp_sum=56.7:send_avg=136.0:send_max=136.0:send_min=136.0:send_std=0:send_sum=136.0:sstart_avg=14.0:sstart_max=14.0:sstart_min=14.0:sstart_std=0:sstart_sum=14.0])0:1.3e-08[&&NHX:Sample_counter=rhizpot3--1||rhiztom2--1||rhiztom3--1:Type_counter=capture--3:besthit_avg=95.1:besthit_max=95.1:besthit_min=95.1:besthit_std=0:besthit_sum=95.1:bitscore_avg=208.0:bitscore_max=208.0:bitscore_min=208.0:bitscore_std=0:bitscore_sum=208.0:capture_class_counter=c__Alphaproteobacteria--1||c__Desulfovibrionia--1||c__Gammaproteobacteria--1:capture_domain_counter=d__Bacteria--3:capture_family_counter=f__Desulfovibrionaceae--1||f__Pseudomonadaceae--1||f__Rhizobiaceae--1:capture_genus_counter=g__Mesorhizobium--1||g__Pseudomonas_E--1||g__Solidesulfovibrio--1:capture_order_counter=o__Desulfovibrionales--1||o__Pseudomonadales--1||o__Rhizobiales--1:capture_phylum_counter=p__Desulfobacterota_I--1||p__Proteobacteria--2:capture_species_counter=s__Mesorhizobium sp004020545--1||s__Pseudomonas_E sp002483005--1||s__Solidesulfovibrio sp000245055--1:evalue_avg=2.65e-69:evalue_max=2.65e-69:evalue_min=2.65e-69:evalue_std=0:evalue_sum=2.65e-69:gapopen_avg=0.0:gapopen_max=0.0:gapopen_min=0.0:gapopen_std=0:gapopen_sum=0.0:gtdb_class_counter=:gtdb_domain_counter=:gtdb_family_counter=:gtdb_genus_counter=:gtdb_order_counter=:gtdb_phylum_counter=:gtdb_species_counter=:heptad_counter=MCP-40H--3:lbd_counter=:length_avg=123.0:length_max=123.0:length_min=123.0:length_std=0:length_sum=123.0:mismatch_avg=6.0:mismatch_max=6.0:mismatch_min=6.0:mismatch_std=0:mismatch_sum=6.0:name=N166734:qcovhsp_avg=100.0:qcovhsp_max=100.0:qcovhsp_min=100.0:qcovhsp_std=0:qcovhsp_sum=100.0:qend_avg=123.0:qend_max=123.0:qend_min=123.0:qend_std=0:qend_sum=123.0:qstart_avg=1.0:qstart_max=1.0:qstart_min=1.0:qstart_std=0:qstart_sum=1.0:ref_name_counter=GB_GCA_013813675.1_protein.faa_JACCRH010000117.1_20@PF00015_full_PFAM.254.471--1:scovhsp_avg=56.7:scovhsp_max=56.7:scovhsp_min=56.7:scovhsp_std=0:scovhsp_sum=56.7:send_avg=136.0:send_max=136.0:send_min=136.0:send_std=0:send_sum=136.0:sstart_avg=14.0:sstart_max=14.0:sstart_min=14.0:sstart_std=0:sstart_sum=14.0])0.003:1.3e-08[&&NHX:Sample_counter=rhizpot3--1||rhiztom2--1||rhiztom3--2:Type_counter=capture--4:besthit_avg=95.1:besthit_max=95.1:besthit_min=95.1:besthit_std=0:besthit_sum=95.1:bitscore_avg=208.0:bitscore_max=208.0:bitscore_min=208.0:bitscore_std=0:bitscore_sum=208.0:capture_class_counter=c__Alphaproteobacteria--1||c__Desulfovibrionia--2||c__Gammaproteobacteria--1:capture_domain_counter=d__Bacteria--4:capture_family_counter=f__Desulfovibrionaceae--2||f__Pseudomonadaceae--1||f__Rhizobiaceae--1:capture_genus_counter=g__Mesorhizobium--1||g__Pseudomonas_E--1||g__Solidesulfovibrio--2:capture_order_counter=o__Desulfovibrionales--2||o__Pseudomonadales--1||o__Rhizobiales--1:capture_phylum_counter=p__Desulfobacterota_I--2||p__Proteobacteria--2:capture_species_counter=s__Mesorhizobium sp004020545--1||s__Pseudomonas_E sp002483005--1||s__Solidesulfovibrio sp000245055--2:evalue_avg=2.65e-69:evalue_max=2.65e-69:evalue_min=2.65e-69:evalue_std=0:evalue_sum=2.65e-69:gapopen_avg=0.0:gapopen_max=0.0:gapopen_min=0.0:gapopen_std=0:gapopen_sum=0.0:gtdb_class_counter=:gtdb_domain_counter=:gtdb_family_counter=:gtdb_genus_counter=:gtdb_order_counter=:gtdb_phylum_counter=:gtdb_species_counter=:heptad_counter=MCP-40H--4:lbd_counter=:length_avg=123.0:length_max=123.0:length_min=123.0:length_std=0:length_sum=123.0:mismatch_avg=6.0:mismatch_max=6.0:mismatch_min=6.0:mismatch_std=0:mismatch_sum=6.0:name=N166735:qcovhsp_avg=100.0:qcovhsp_max=100.0:qcovhsp_min=100.0:qcovhsp_std=0:qcovhsp_sum=100.0:qend_avg=123.0:qend_max=123.0:qend_min=123.0:qend_std=0:qend_sum=123.0:qstart_avg=1.0:qstart_max=1.0:qstart_min=1.0:qstart_std=0:qstart_sum=1.0:ref_name_counter=GB_GCA_013813675.1_protein.faa_JACCRH010000117.1_20@PF00015_full_PFAM.254.471--1:scovhsp_avg=56.7:scovhsp_max=56.7:scovhsp_min=56.7:scovhsp_std=0:scovhsp_sum=56.7:send_avg=136.0:send_max=136.0:send_min=136.0:send_std=0:send_sum=136.0:sstart_avg=14.0:sstart_max=14.0:sstart_min=14.0:sstart_std=0:sstart_sum=14.0])0:1e-08[&&NHX:Sample_counter=rhizpot3--1||rhiztom2--1||rhiztom3--3:Type_counter=capture--5:besthit_avg=95.1:besthit_max=95.1:besthit_min=95.1:besthit_std=0:besthit_sum=95.1:bitscore_avg=208.0:bitscore_max=208.0:bitscore_min=208.0:bitscore_std=0:bitscore_sum=208.0:capture_class_counter=c__Alphaproteobacteria--1||c__Desulfovibrionia--3||c__Gammaproteobacteria--1:capture_domain_counter=d__Bacteria--5:capture_family_counter=f__Desulfovibrionaceae--3||f__Pseudomonadaceae--1||f__Rhizobiaceae--1:capture_genus_counter=g__Mesorhizobium--1||g__Pseudomonas_E--1||g__Solidesulfovibrio--3:capture_order_counter=o__Desulfovibrionales--3||o__Pseudomonadales--1||o__Rhizobiales--1:capture_phylum_counter=p__Desulfobacterota_I--3||p__Proteobacteria--2:capture_species_counter=s__Mesorhizobium sp004020545--1||s__Pseudomonas_E sp002483005--1||s__Solidesulfovibrio sp000245055--3:evalue_avg=2.65e-69:evalue_max=2.65e-69:evalue_min=2.65e-69:evalue_std=0:evalue_sum=2.65e-69:gapopen_avg=0.0:gapopen_max=0.0:gapopen_min=0.0:gapopen_std=0:gapopen_sum=0.0:gtdb_class_counter=:gtdb_domain_counter=:gtdb_family_counter=:gtdb_genus_counter=:gtdb_order_counter=:gtdb_phylum_counter=:gtdb_species_counter=:heptad_counter=MCP-40H--5:lbd_counter=:length_avg=123.0:length_max=123.0:length_min=123.0:length_std=0:length_sum=123.0:mismatch_avg=6.0:mismatch_max=6.0:mismatch_min=6.0:mismatch_std=0:mismatch_sum=6.0:name=N166736:qcovhsp_avg=100.0:qcovhsp_max=100.0:qcovhsp_min=100.0:qcovhsp_std=0:qcovhsp_sum=100.0:qend_avg=123.0:qend_max=123.0:qend_min=123.0:qend_std=0:qend_sum=123.0:qstart_avg=1.0:qstart_max=1.0:qstart_min=1.0:qstart_std=0:qstart_sum=1.0:ref_name_counter=GB_GCA_013813675.1_protein.faa_JACCRH010000117.1_20@PF00015_full_PFAM.254.471--1:scovhsp_avg=56.7:scovhsp_max=56.7:scovhsp_min=56.7:scovhsp_std=0:scovhsp_sum=56.7:send_avg=136.0:send_max=136.0:send_min=136.0:send_std=0:send_sum=136.0:sstart_avg=14.0:sstart_max=14.0:sstart_min=14.0:sstart_std=0:sstart_sum=14.0])0.983:5e-09[&&NHX:Sample_counter=rhizpot1--1||rhizpot3--1||rhiztom2--1||rhiztom3--4:Type_counter=capture--7:besthit_avg=95.1:besthit_max=95.1:besthit_min=95.1:besthit_std=0:besthit_sum=95.1:bitscore_avg=208.0:bitscore_max=208.0:bitscore_min=208.0:bitscore_std=0:bitscore_sum=208.0:capture_class_counter=c__Alphaproteobacteria--1||c__Desulfovibrionia--3||c__Gammaproteobacteria--3:capture_domain_counter=d__Bacteria--7:capture_family_counter=f__Aeromonadaceae--1||f__Burkholderiaceae--1||f__Desulfovibrionaceae--3||f__Pseudomonadaceae--1||f__Rhizobiaceae--1:capture_genus_counter=g__Aeromonas--1||g__Janthinobacterium--1||g__Mesorhizobium--1||g__Pseudomonas_E--1||g__Solidesulfovibrio--3:capture_order_counter=o__Burkholderiales--1||o__Desulfovibrionales--3||o__Enterobacterales--1||o__Pseudomonadales--1||o__Rhizobiales--1:capture_phylum_counter=p__Desulfobacterota_I--3||p__Proteobacteria--4:capture_species_counter=s__Aeromonas sanarellii--1||s__Janthinobacterium sp014379395--1||s__Mesorhizobium sp004020545--1||s__Pseudomonas_E sp002483005--1||s__Solidesulfovibrio sp000245055--3:evalue_avg=2.65e-69:evalue_max=2.65e-69:evalue_min=2.65e-69:evalue_std=0:evalue_sum=2.65e-69:gapopen_avg=0.0:gapopen_max=0.0:gapopen_min=0.0:gapopen_std=0:gapopen_sum=0.0:gtdb_class_counter=:gtdb_domain_counter=:gtdb_family_counter=:gtdb_genus_counter=:gtdb_order_counter=:gtdb_phylum_counter=:gtdb_species_counter=:heptad_counter=MCP-40H--7:lbd_counter=:length_avg=123.0:length_max=123.0:length_min=123.0:length_std=0:length_sum=123.0:mismatch_avg=6.0:mismatch_max=6.0:mismatch_min=6.0:mismatch_std=0:mismatch_sum=6.0:name=N166737:qcovhsp_avg=100.0:qcovhsp_max=100.0:qcovhsp_min=100.0:qcovhsp_std=0:qcovhsp_sum=100.0:qend_avg=123.0:qend_max=123.0:qend_min=123.0:qend_std=0:qend_sum=123.0:qstart_avg=1.0:qstart_max=1.0:qstart_min=1.0:qstart_std=0:qstart_sum=1.0:ref_name_counter=GB_GCA_013813675.1_protein.faa_JACCRH010000117.1_20@PF00015_full_PFAM.254.471--1:scovhsp_avg=56.7:scovhsp_max=56.7:scovhsp_min=56.7:scovhsp_std=0:scovhsp_sum=56.7:send_avg=136.0:send_max=136.0:send_min=136.0:send_std=0:send_sum=136.0:sstart_avg=14.0:sstart_max=14.0:sstart_min=14.0:sstart_std=0:sstart_sum=14.0],(705d5bb1-ad1a-4c0d-b5c5-41155df75ac4_2@MCPsignal.776.946:0.00466656[&&NHX:Sample=rhiztom1:Type=capture:capture_class=c__Desulfovibrionia:capture_domain=d__Bacteria:capture_family=f__Desulfovibrionaceae:capture_genus=g__Solidesulfovibrio:capture_order=o__Desulfovibrionales:capture_phylum=p__Desulfobacterota_I:capture_species=s__Solidesulfovibrio sp000245055:heptad=MCP-40H],(0ec755fb-40c2-495a-9eb1-79287e330008_5@MCPsignal.129.298:5e-09[&&NHX:Sample=rhiztom2:Type=capture:capture_class=c__Desulfovibrionia:capture_domain=d__Bacteria:capture_family=f__Desulfovibrionaceae:capture_genus=g__Solidesulfovibrio:capture_order=o__Desulfovibrionales:capture_phylum=p__Desulfobacterota_I:capture_species=s__Solidesulfovibrio sp000245055:heptad=MCP-40H],(a3a4d378-eddb-48cc-ab1c-a80e981b2f97_6@MCPsignal.183.348:5e-09[&&NHX:Sample=rhiztom1:Type=capture:capture_class=c__Desulfovibrionia:capture_domain=d__Bacteria:capture_family=f__Desulfovibrionaceae:capture_genus=g__Solidesulfovibrio:capture_order=o__Desulfovibrionales:capture_phylum=p__Desulfobacterota_I:capture_species=s__Solidesulfovibrio sp000245055:heptad=MCP-40H],00654306-129f-4141-8f20-55141de4cdfd_2@MCPsignal.465.572:0.0175196[&&NHX:Sample=rhiztom2:Type=capture:capture_class=c__Gammaproteobacteria:capture_domain=d__Bacteria:capture_family=f__Pseudomonadaceae:capture_genus=g__Pseudomonas_E:capture_order=o__Pseudomonadales:capture_phylum=p__Proteobacteria:capture_species=s__Pseudomonas_E sp002483005:heptad=MCP-40H])0:5e-09[&&NHX:Sample_counter=rhiztom1--1||rhiztom2--1:Type_counter=capture--2:capture_class_counter=c__Desulfovibrionia--1||c__Gammaproteobacteria--1:capture_domain_counter=d__Bacteria--2:capture_family_counter=f__Desulfovibrionaceae--1||f__Pseudomonadaceae--1:capture_genus_counter=g__Pseudomonas_E--1||g__Solidesulfovibrio--1:capture_order_counter=o__Desulfovibrionales--1||o__Pseudomonadales--1:capture_phylum_counter=p__Desulfobacterota_I--1||p__Proteobacteria--1:capture_species_counter=s__Pseudomonas_E sp002483005--1||s__Solidesulfovibrio sp000245055--1:gtdb_class_counter=:gtdb_domain_counter=:gtdb_family_counter=:gtdb_genus_counter=:gtdb_order_counter=:gtdb_phylum_counter=:gtdb_species_counter=:heptad_counter=MCP-40H--2:lbd_counter=:name=N166742:ref_name_counter=])0:5e-09[&&NHX:Sample_counter=rhiztom1--1||rhiztom2--2:Type_counter=capture--3:capture_class_counter=c__Desulfovibrionia--2||c__Gammaproteobacteria--1:capture_domain_counter=d__Bacteria--3:capture_family_counter=f__Desulfovibrionaceae--2||f__Pseudomonadaceae--1:capture_genus_counter=g__Pseudomonas_E--1||g__Solidesulfovibrio--2:capture_order_counter=o__Desulfovibrionales--2||o__Pseudomonadales--1:capture_phylum_counter=p__Desulfobacterota_I--2||p__Proteobacteria--1:capture_species_counter=s__Pseudomonas_E sp002483005--1||s__Solidesulfovibrio sp000245055--2:gtdb_class_counter=:gtdb_domain_counter=:gtdb_family_counter=:gtdb_genus_counter=:gtdb_order_counter=:gtdb_phylum_counter=:gtdb_species_counter=:heptad_counter=MCP-40H--3:lbd_counter=:name=N166743:ref_name_counter=])0:5e-09[&&NHX:Sample_counter=rhiztom1--2||rhiztom2--2:Type_counter=capture--4:capture_class_counter=c__Desulfovibrionia--3||c__Gammaproteobacteria--1:capture_domain_counter=d__Bacteria--4:capture_family_counter=f__Desulfovibrionaceae--3||f__Pseudomonadaceae--1:capture_genus_counter=g__Pseudomonas_E--1||g__Solidesulfovibrio--3:capture_order_counter=o__Desulfovibrionales--3||o__Pseudomonadales--1:capture_phylum_counter=p__Desulfobacterota_I--3||p__Proteobacteria--1:capture_species_counter=s__Pseudomonas_E sp002483005--1||s__Solidesulfovibrio sp000245055--3:gtdb_class_counter=:gtdb_domain_counter=:gtdb_family_counter=:gtdb_genus_counter=:gtdb_order_counter=:gtdb_phylum_counter=:gtdb_species_counter=:heptad_counter=MCP-40H--4:lbd_counter=:name=N166744:ref_name_counter=])0:5e-09[&&NHX:Sample_counter=rhizpot1--1||rhizpot3--1||rhiztom1--2||rhiztom2--3||rhiztom3--4:Type_counter=capture--11:besthit_avg=95.1:besthit_max=95.1:besthit_min=95.1:besthit_std=0:besthit_sum=95.1:bitscore_avg=208.0:bitscore_max=208.0:bitscore_min=208.0:bitscore_std=0:bitscore_sum=208.0:capture_class_counter=c__Alphaproteobacteria--1||c__Desulfovibrionia--6||c__Gammaproteobacteria--4:capture_domain_counter=d__Bacteria--11:capture_family_counter=f__Aeromonadaceae--1||f__Burkholderiaceae--1||f__Desulfovibrionaceae--6||f__Pseudomonadaceae--2||f__Rhizobiaceae--1:capture_genus_counter=g__Aeromonas--1||g__Janthinobacterium--1||g__Mesorhizobium--1||g__Pseudomonas_E--2||g__Solidesulfovibrio--6:capture_order_counter=o__Burkholderiales--1||o__Desulfovibrionales--6||o__Enterobacterales--1||o__Pseudomonadales--2||o__Rhizobiales--1:capture_phylum_counter=p__Desulfobacterota_I--6||p__Proteobacteria--5:capture_species_counter=s__Aeromonas sanarellii--1||s__Janthinobacterium sp014379395--1||s__Mesorhizobium sp004020545--1||s__Pseudomonas_E sp002483005--2||s__Solidesulfovibrio sp000245055--6:evalue_avg=2.65e-69:evalue_max=2.65e-69:evalue_min=2.65e-69:evalue_std=0:evalue_sum=2.65e-69:gapopen_avg=0.0:gapopen_max=0.0:gapopen_min=0.0:gapopen_std=0:gapopen_sum=0.0:gtdb_class_counter=:gtdb_domain_counter=:gtdb_family_counter=:gtdb_genus_counter=:gtdb_order_counter=:gtdb_phylum_counter=:gtdb_species_counter=:heptad_counter=MCP-40H--11:lbd_counter=:length_avg=123.0:length_max=123.0:length_min=123.0:length_std=0:length_sum=123.0:mismatch_avg=6.0:mismatch_max=6.0:mismatch_min=6.0:mismatch_std=0:mismatch_sum=6.0:name=N166745:qcovhsp_avg=100.0:qcovhsp_max=100.0:qcovhsp_min=100.0:qcovhsp_std=0:qcovhsp_sum=100.0:qend_avg=123.0:qend_max=123.0:qend_min=123.0:qend_std=0:qend_sum=123.0:qstart_avg=1.0:qstart_max=1.0:qstart_min=1.0:qstart_std=0:qstart_sum=1.0:ref_name_counter=GB_GCA_013813675.1_protein.faa_JACCRH010000117.1_20@PF00015_full_PFAM.254.471--1:scovhsp_avg=56.7:scovhsp_max=56.7:scovhsp_min=56.7:scovhsp_std=0:scovhsp_sum=56.7:send_avg=136.0:send_max=136.0:send_min=136.0:send_std=0:send_sum=136.0:sstart_avg=14.0:sstart_max=14.0:sstart_min=14.0:sstart_std=0:sstart_sum=14.0])0.4:5e-09[&&NHX:Sample_counter=rhizpot1--8||rhizpot3--6||rhiztom1--54||rhiztom2--51||rhiztom3--53:Type_counter=capture--172:besthit_avg=95.78888888888889:besthit_max=97.7:besthit_min=93.0:besthit_std=1.5656024754423181:besthit_sum=862.1:bitscore_avg=213.88888888888889:bitscore_max=226.0:bitscore_min=189.0:bitscore_std=11.762699992395925:bitscore_sum=1925.0:capture_class_counter=c__Actinomycetia--18||c__Alphaproteobacteria--13||c__Clostridia--1||c__Coriobacteriia--1||c__Desulfovibrionia--13||c__GWC2-55-46--1||c__Gammaproteobacteria--51||c__Halobacteria--73||c__Polyangia--1:capture_domain_counter=d__Archaea--73||d__Bacteria--99:capture_family_counter=f__Acetobacteraceae--2||f__Aeromonadaceae--2||f__Azospirillaceae--1||f__Beijerinckiaceae--2||f__Burkholderiaceae--3||f__CACIAM-22H2--1||f__Caulobacteraceae--2||f__Desulfovibrionaceae--13||f__GWC2-55-46--1||f__Geodermatophilaceae--17||f__Haladaptataceae--67||f__Haloarculaceae--1||f__Natrialbaceae--5||f__Nitrincolaceae--1||f__Nocardioidaceae--1||f__Oscillospiraceae--1||f__Pleomorphomonadaceae--1||f__Polyangiaceae--1||f__Pseudomonadaceae--34||f__Rhizobiaceae--1||f__Rhodocyclaceae--10||f__Rhodospirillaceae--1||f__Sphingomonadaceae--2||f__UBA2279--1||f__Wenzhouxiangellaceae--1:capture_genus_counter=g__Accumulibacter--1||g__Aeromonas--2||g__Alpha-05--1||g__Asticcacaulis--2||g__Blastococcus--16||g__ER4--1||g__GWB2-55-19--1||g__Halorientalis--1||g__Halorussus--67||g__JACOUN01--9||g__Janthinobacterium--1||g__Marinobacterium--1||g__Marmoricola--1||g__Mesorhizobium--1||g__Modestobacter--1||g__Pleomorphomonas--1||g__Pseudomonas_A--1||g__Pseudomonas_E--33||g__Rhizorhabdus--1||g__Roseomonas--2||g__Rubrivivax--2||g__SYFR01--1||g__Salinadaptatus--5||g__Salinarimonas--2||g__Skermanella--1||g__Solidesulfovibrio--12||g__Sphingomonas--1||g__Tagaea--1||g__UBA6100--1||g__UBA6814--1||g__Wenzhouxiangella--1:capture_order_counter=o__Acetobacterales--2||o__Azospirillales--1||o__Burkholderiales--13||o__CACIAM-22H2--1||o__Caulobacterales--2||o__Desulfovibrionales--13||o__Enterobacterales--2||o__GWC2-55-46--1||o__Halobacteriales--73||o__Mycobacteriales--17||o__OPB41--1||o__Oscillospirales--1||o__Polyangiales--1||o__Propionibacteriales--1||o__Pseudomonadales--35||o__Rhizobiales--4||o__Rhodospirillales--1||o__Sphingomonadales--2||o__Xanthomonadales--1:capture_phylum_counter=p__Actinobacteriota--19||p__Desulfobacterota--1||p__Desulfobacterota_I--13||p__Firmicutes_A--1||p__Halobacteriota--73||p__Myxococcota--1||p__Proteobacteria--64:capture_species_counter=s__Accumulibacter phosphatis_H--1||s__Aeromonas sanarellii--2||s__Alpha-05 sp001603335--1||s__Asticcacaulis sp003053985--2||s__Blastococcus sp900102425--16||s__ER4 sp015068395--1||s__GWB2-55-19 sp016212705--1||s__Halorientalis regularis--1||s__Halorussus sp010747475--67||s__JACOUN01 sp016177805--9||s__Janthinobacterium sp014379395--1||s__Marinobacterium litorale--1||s__Marmoricola mangrovicus--1||s__Mesorhizobium sp004020545--1||s__Modestobacter sp019112525--1||s__Pleomorphomonas carboxyditropha--1||s__Pseudomonas_A sp003527165--1||s__Pseudomonas_E reactans--2||s__Pseudomonas_E sp000631985--1||s__Pseudomonas_E sp000761545--2||s__Pseudomonas_E sp002483005--25||s__Pseudomonas_E sp002843585--1||s__Pseudomonas_E yamanorum_B--2||s__Rhizorhabdus histidinilytica--1||s__Roseomonas sp015223225--2||s__Rubrivivax sp018971105--2||s__SYFR01 sp005800325--1||s__Salinadaptatus halalkaliphilus--5||s__Salinarimonas sp003567055--2||s__Skermanella sp016653635--1||s__Solidesulfovibrio magneticus_A--1||s__Solidesulfovibrio sp000245055--11||s__Sphingomonas sp004341505--1||s__Tagaea sp017308135--1||s__UBA6100 sp016926975--1||s__UBA6814 sp002452635--1||s__Wenzhouxiangella sp003565625--1:evalue_avg=8.322222743481103e-63:evalue_max=7.49e-62:evalue_min=3.03e-76:evalue_std=2.4966666471194606e-62:evalue_sum=7.490000469132992e-62:gapopen_avg=0.2222222222222222:gapopen_max=1.0:gapopen_min=0.0:gapopen_std=0.44095855184409843:gapopen_sum=2.0:gtdb_class_counter=:gtdb_domain_counter=:gtdb_family_counter=:gtdb_genus_counter=:gtdb_order_counter=:gtdb_phylum_counter=:gtdb_species_counter=:heptad_counter=MCP-24H--1||MCP-40H--169||MCP-44H--1||MCP-52H--1:lbd_counter=:length_avg=127.22222222222223:length_max=139.0:length_min=115.0:length_std=7.4962953813496735:length_sum=1145.0:mismatch_avg=5.0:mismatch_max=8.0:mismatch_min=3.0:mismatch_std=1.8027756377319946:mismatch_sum=45.0:name=N166746:qcovhsp_avg=98.77777777777777:qcovhsp_max=100.0:qcovhsp_min=95.9:qcovhsp_std=1.3962250694083822:qcovhsp_sum=889.0:qend_avg=127.66666666666667:qend_max=143.0:qend_min=117.0:qend_std=7.92148975887743:qend_sum=1149.0:qstart_avg=1.6666666666666667:qstart_max=5.0:qstart_min=1.0:qstart_std=1.414213562373095:qstart_sum=15.0:ref_name_counter=GB_GCA_013813675.1_protein.faa_JACCRH010000117.1_20@PF00015_full_PFAM.254.471--1||GB_GCA_013820855.1_protein.faa_JACDHV010000064.1_16@PF00015_full_PFAM.110.324--8:scovhsp_avg=59.31111111111112:scovhsp_max=65.0:scovhsp_min=53.3:scovhsp_std=3.6655301268863028:scovhsp_sum=533.8000000000001:send_avg=133.11111111111111:send_max=139.0:send_min=114.0:send_std=8.283182426526118:send_sum=1198.0:sstart_avg=7.0:sstart_max=14.0:sstart_min=1.0:sstart_std=4.153311931459037:sstart_sum=63.0])0:6e-09[&&NHX:Sample_counter=rhizpot1--8||rhizpot3--6||rhiztom1--54||rhiztom2--53||rhiztom3--54:Type_counter=capture--175:besthit_avg=95.78888888888889:besthit_max=97.7:besthit_min=93.0:besthit_std=1.5656024754423181:besthit_sum=862.1:bitscore_avg=213.88888888888889:bitscore_max=226.0:bitscore_min=189.0:bitscore_std=11.762699992395925:bitscore_sum=1925.0:capture_class_counter=c__Actinomycetia--18||c__Alphaproteobacteria--14||c__Clostridia--1||c__Coriobacteriia--1||c__Desulfovibrionia--14||c__GWC2-55-46--1||c__Gammaproteobacteria--52||c__Halobacteria--73||c__Polyangia--1:capture_domain_counter=d__Archaea--73||d__Bacteria--102:capture_family_counter=f__Acetobacteraceae--2||f__Aeromonadaceae--2||f__Azospirillaceae--1||f__Beijerinckiaceae--2||f__Burkholderiaceae--3||f__CACIAM-22H2--1||f__Caulobacteraceae--2||f__Desulfovibrionaceae--14||f__GWC2-55-46--1||f__Geodermatophilaceae--17||f__Haladaptataceae--67||f__Haloarculaceae--1||f__Natrialbaceae--5||f__Nitrincolaceae--1||f__Nocardioidaceae--1||f__Oscillospiraceae--1||f__Pleomorphomonadaceae--2||f__Polyangiaceae--1||f__Pseudomonadaceae--35||f__Rhizobiaceae--1||f__Rhodocyclaceae--10||f__Rhodospirillaceae--1||f__Sphingomonadaceae--2||f__UBA2279--1||f__Wenzhouxiangellaceae--1:capture_genus_counter=g__Accumulibacter--1||g__Aeromonas--2||g__Alpha-05--1||g__Asticcacaulis--2||g__Blastococcus--16||g__ER4--1||g__GWB2-55-19--1||g__Halorientalis--1||g__Halorussus--67||g__JACOUN01--9||g__Janthinobacterium--1||g__Marinobacterium--1||g__Marmoricola--1||g__Mesorhizobium--1||g__Modestobacter--1||g__Pleomorphomonas--2||g__Pseudomonas_A--1||g__Pseudomonas_E--34||g__Rhizorhabdus--1||g__Roseomonas--2||g__Rubrivivax--2||g__SYFR01--1||g__Salinadaptatus--5||g__Salinarimonas--2||g__Skermanella--1||g__Solidesulfovibrio--13||g__Sphingomonas--1||g__Tagaea--1||g__UBA6100--1||g__UBA6814--1||g__Wenzhouxiangella--1:capture_order_counter=o__Acetobacterales--2||o__Azospirillales--1||o__Burkholderiales--13||o__CACIAM-22H2--1||o__Caulobacterales--2||o__Desulfovibrionales--14||o__Enterobacterales--2||o__GWC2-55-46--1||o__Halobacteriales--73||o__Mycobacteriales--17||o__OPB41--1||o__Oscillospirales--1||o__Polyangiales--1||o__Propionibacteriales--1||o__Pseudomonadales--36||o__Rhizobiales--5||o__Rhodospirillales--1||o__Sphingomonadales--2||o__Xanthomonadales--1:capture_phylum_counter=p__Actinobacteriota--19||p__Desulfobacterota--1||p__Desulfobacterota_I--14||p__Firmicutes_A--1||p__Halobacteriota--73||p__Myxococcota--1||p__Proteobacteria--66:capture_species_counter=s__Accumulibacter phosphatis_H--1||s__Aeromonas sanarellii--2||s__Alpha-05 sp001603335--1||s__Asticcacaulis sp003053985--2||s__Blastococcus sp900102425--16||s__ER4 sp015068395--1||s__GWB2-55-19 sp016212705--1||s__Halorientalis regularis--1||s__Halorussus sp010747475--67||s__JACOUN01 sp016177805--9||s__Janthinobacterium sp014379395--1||s__Marinobacterium litorale--1||s__Marmoricola mangrovicus--1||s__Mesorhizobium sp004020545--1||s__Modestobacter sp019112525--1||s__Pleomorphomonas carboxyditropha--2||s__Pseudomonas_A sp003527165--1||s__Pseudomonas_E reactans--3||s__Pseudomonas_E sp000631985--1||s__Pseudomonas_E sp000761545--2||s__Pseudomonas_E sp002483005--25||s__Pseudomonas_E sp002843585--1||s__Pseudomonas_E yamanorum_B--2||s__Rhizorhabdus histidinilytica--1||s__Roseomonas sp015223225--2||s__Rubrivivax sp018971105--2||s__SYFR01 sp005800325--1||s__Salinadaptatus halalkaliphilus--5||s__Salinarimonas sp003567055--2||s__Skermanella sp016653635--1||s__Solidesulfovibrio magneticus_A--1||s__Solidesulfovibrio sp000245055--12||s__Sphingomonas sp004341505--1||s__Tagaea sp017308135--1||s__UBA6100 sp016926975--1||s__UBA6814 sp002452635--1||s__Wenzhouxiangella sp003565625--1:evalue_avg=8.322222743481103e-63:evalue_max=7.49e-62:evalue_min=3.03e-76:evalue_std=2.4966666471194606e-62:evalue_sum=7.490000469132992e-62:gapopen_avg=0.2222222222222222:gapopen_max=1.0:gapopen_min=0.0:gapopen_std=0.44095855184409843:gapopen_sum=2.0:gtdb_class_counter=:gtdb_domain_counter=:gtdb_family_counter=:gtdb_genus_counter=:gtdb_order_counter=:gtdb_phylum_counter=:gtdb_species_counter=:heptad_counter=MCP-24H--1||MCP-40H--172||MCP-44H--1||MCP-52H--1:lbd_counter=:length_avg=127.22222222222223:length_max=139.0:length_min=115.0:length_std=7.4962953813496735:length_sum=1145.0:mismatch_avg=5.0:mismatch_max=8.0:mismatch_min=3.0:mismatch_std=1.8027756377319946:mismatch_sum=45.0:name=N166747:qcovhsp_avg=98.77777777777777:qcovhsp_max=100.0:qcovhsp_min=95.9:qcovhsp_std=1.3962250694083822:qcovhsp_sum=889.0:qend_avg=127.66666666666667:qend_max=143.0:qend_min=117.0:qend_std=7.92148975887743:qend_sum=1149.0:qstart_avg=1.6666666666666667:qstart_max=5.0:qstart_min=1.0:qstart_std=1.414213562373095:qstart_sum=15.0:ref_name_counter=GB_GCA_013813675.1_protein.faa_JACCRH010000117.1_20@PF00015_full_PFAM.254.471--1||GB_GCA_013820855.1_protein.faa_JACDHV010000064.1_16@PF00015_full_PFAM.110.324--8:scovhsp_avg=59.31111111111112:scovhsp_max=65.0:scovhsp_min=53.3:scovhsp_std=3.6655301268863028:scovhsp_sum=533.8000000000001:send_avg=133.11111111111111:send_max=139.0:send_min=114.0:send_std=8.283182426526118:send_sum=1198.0:sstart_avg=7.0:sstart_max=14.0:sstart_min=1.0:sstart_std=4.153311931459037:sstart_sum=63.0])0:5e-09[&&NHX:Sample_counter=rhizpot1--8||rhizpot3--6||rhiztom1--57||rhiztom2--55||rhiztom3--63:Type_counter=capture--189:besthit_avg=95.89090909090909:besthit_max=97.7:besthit_min=93.0:besthit_std=1.4229930045186774:besthit_sum=1054.8:bitscore_avg=212.1818181818182:bitscore_max=226.0:bitscore_min=189.0:bitscore_std=12.131102025934675:bitscore_sum=2334.0:capture_class_counter=c__Actinomycetia--18||c__Alphaproteobacteria--14||c__Clostridia--1||c__Coriobacteriia--1||c__Desulfovibrionia--26||c__GWC2-55-46--1||c__Gammaproteobacteria--54||c__Halobacteria--73||c__Polyangia--1:capture_domain_counter=d__Archaea--73||d__Bacteria--116:capture_family_counter=f__Acetobacteraceae--2||f__Aeromonadaceae--2||f__Azospirillaceae--1||f__Beijerinckiaceae--2||f__Burkholderiaceae--4||f__CACIAM-22H2--1||f__Caulobacteraceae--2||f__Desulfovibrionaceae--26||f__GWC2-55-46--1||f__Geodermatophilaceae--17||f__Haladaptataceae--67||f__Haloarculaceae--1||f__Natrialbaceae--5||f__Nitrincolaceae--1||f__Nocardioidaceae--1||f__Oscillospiraceae--1||f__Pleomorphomonadaceae--2||f__Polyangiaceae--1||f__Pseudomonadaceae--36||f__Rhizobiaceae--1||f__Rhodocyclaceae--10||f__Rhodospirillaceae--1||f__Sphingomonadaceae--2||f__UBA2279--1||f__Wenzhouxiangellaceae--1:capture_genus_counter=g__Accumulibacter--1||g__Aeromonas--2||g__Alpha-05--1||g__Asticcacaulis--2||g__Blastococcus--16||g__ER4--1||g__GWB2-55-19--1||g__Halorientalis--1||g__Halorussus--67||g__JACOUN01--9||g__Janthinobacterium--2||g__Marinobacterium--1||g__Marmoricola--1||g__Mesorhizobium--1||g__Modestobacter--1||g__Pleomorphomonas--2||g__Pseudomonas_A--1||g__Pseudomonas_E--35||g__Rhizorhabdus--1||g__Roseomonas--2||g__Rubrivivax--2||g__SYFR01--1||g__Salinadaptatus--5||g__Salinarimonas--2||g__Skermanella--1||g__Solidesulfovibrio--25||g__Sphingomonas--1||g__Tagaea--1||g__UBA6100--1||g__UBA6814--1||g__Wenzhouxiangella--1:capture_order_counter=o__Acetobacterales--2||o__Azospirillales--1||o__Burkholderiales--14||o__CACIAM-22H2--1||o__Caulobacterales--2||o__Desulfovibrionales--26||o__Enterobacterales--2||o__GWC2-55-46--1||o__Halobacteriales--73||o__Mycobacteriales--17||o__OPB41--1||o__Oscillospirales--1||o__Polyangiales--1||o__Propionibacteriales--1||o__Pseudomonadales--37||o__Rhizobiales--5||o__Rhodospirillales--1||o__Sphingomonadales--2||o__Xanthomonadales--1:capture_phylum_counter=p__Actinobacteriota--19||p__Desulfobacterota--1||p__Desulfobacterota_I--26||p__Firmicutes_A--1||p__Halobacteriota--73||p__Myxococcota--1||p__Proteobacteria--68:capture_species_counter=s__Accumulibacter phosphatis_H--1||s__Aeromonas sanarellii--2||s__Alpha-05 sp001603335--1||s__Asticcacaulis sp003053985--2||s__Blastococcus sp900102425--16||s__ER4 sp015068395--1||s__GWB2-55-19 sp016212705--1||s__Halorientalis regularis--1||s__Halorussus sp010747475--67||s__JACOUN01 sp016177805--9||s__Janthinobacterium sp014379395--2||s__Marinobacterium litorale--1||s__Marmoricola mangrovicus--1||s__Mesorhizobium sp004020545--1||s__Modestobacter sp019112525--1||s__Pleomorphomonas carboxyditropha--2||s__Pseudomonas_A sp003527165--1||s__Pseudomonas_E reactans--3||s__Pseudomonas_E sp000631985--1||s__Pseudomonas_E sp000761545--2||s__Pseudomonas_E sp002483005--26||s__Pseudomonas_E sp002843585--1||s__Pseudomonas_E yamanorum_B--2||s__Rhizorhabdus histidinilytica--1||s__Roseomonas sp015223225--2||s__Rubrivivax sp018971105--2||s__SYFR01 sp005800325--1||s__Salinadaptatus halalkaliphilus--5||s__Salinarimonas sp003567055--2||s__Skermanella sp016653635--1||s__Solidesulfovibrio magneticus_A--1||s__Solidesulfovibrio sp000245055--24||s__Sphingomonas sp004341505--1||s__Tagaea sp017308135--1||s__UBA6100 sp016926975--1||s__UBA6814 sp002452635--1||s__Wenzhouxiangella sp003565625--1:evalue_avg=6.907273154269993e-63:evalue_max=7.49e-62:evalue_min=3.03e-76:evalue_std=2.2552963781497374e-62:evalue_sum=7.598000469696992e-62:gapopen_avg=0.18181818181818182:gapopen_max=1.0:gapopen_min=0.0:gapopen_std=0.40451991747794525:gapopen_sum=2.0:gtdb_class_counter=:gtdb_domain_counter=:gtdb_family_counter=:gtdb_genus_counter=:gtdb_order_counter=:gtdb_phylum_counter=:gtdb_species_counter=:heptad_counter=MCP-24H--1||MCP-40H--186||MCP-44H--1||MCP-52H--1:lbd_counter=:length_avg=126.27272727272727:length_max=139.0:length_min=115.0:length_std=7.524505420170937:length_sum=1389.0:mismatch_avg=4.909090909090909:mismatch_max=8.0:mismatch_min=3.0:mismatch_std=1.6403990645294488:mismatch_sum=54.0:name=N166748:qcovhsp_avg=98.92727272727274:qcovhsp_max=100.0:qcovhsp_min=95.9:qcovhsp_std=1.304676901835016:qcovhsp_sum=1088.2:qend_avg=126.63636363636364:qend_max=143.0:qend_min=116.0:qend_std=7.915462428345261:qend_sum=1393.0:qstart_avg=1.5454545454545454:qstart_max=5.0:qstart_min=1.0:qstart_std=1.2933395813657267:qstart_sum=17.0:ref_name_counter=GB_GCA_013813675.1_protein.faa_JACCRH010000117.1_20@PF00015_full_PFAM.254.471--1||GB_GCA_013820855.1_protein.faa_JACDHV010000064.1_16@PF00015_full_PFAM.110.324--10:scovhsp_avg=58.89090909090908:scovhsp_max=65.0:scovhsp_min=53.3:scovhsp_std=3.631929114246187:scovhsp_sum=647.8:send_avg=133.63636363636363:send_max=139.0:send_min=114.0:send_std=7.61935334884434:send_sum=1470.0:sstart_avg=8.454545454545455:sstart_max=18.0:sstart_min=1.0:sstart_std=5.106146029318714:sstart_sum=93.0])0:5e-09[&&NHX:Sample_counter=rhizpot1--8||rhizpot3--6||rhiztom1--57||rhiztom2--56||rhiztom3--64:Type_counter=capture--191:besthit_avg=95.89090909090909:besthit_max=97.7:besthit_min=93.0:besthit_std=1.4229930045186774:besthit_sum=1054.8:bitscore_avg=212.1818181818182:bitscore_max=226.0:bitscore_min=189.0:bitscore_std=12.131102025934675:bitscore_sum=2334.0:capture_class_counter=c__Actinomycetia--18||c__Alphaproteobacteria--14||c__Clostridia--1||c__Coriobacteriia--1||c__Desulfovibrionia--28||c__GWC2-55-46--1||c__Gammaproteobacteria--54||c__Halobacteria--73||c__Polyangia--1:capture_domain_counter=d__Archaea--73||d__Bacteria--118:capture_family_counter=f__Acetobacteraceae--2||f__Aeromonadaceae--2||f__Azospirillaceae--1||f__Beijerinckiaceae--2||f__Burkholderiaceae--4||f__CACIAM-22H2--1||f__Caulobacteraceae--2||f__Desulfovibrionaceae--28||f__GWC2-55-46--1||f__Geodermatophilaceae--17||f__Haladaptataceae--67||f__Haloarculaceae--1||f__Natrialbaceae--5||f__Nitrincolaceae--1||f__Nocardioidaceae--1||f__Oscillospiraceae--1||f__Pleomorphomonadaceae--2||f__Polyangiaceae--1||f__Pseudomonadaceae--36||f__Rhizobiaceae--1||f__Rhodocyclaceae--10||f__Rhodospirillaceae--1||f__Sphingomonadaceae--2||f__UBA2279--1||f__Wenzhouxiangellaceae--1:capture_genus_counter=g__Accumulibacter--1||g__Aeromonas--2||g__Alpha-05--1||g__Asticcacaulis--2||g__Blastococcus--16||g__ER4--1||g__GWB2-55-19--1||g__Halorientalis--1||g__Halorussus--67||g__JACOUN01--9||g__Janthinobacterium--2||g__Marinobacterium--1||g__Marmoricola--1||g__Mesorhizobium--1||g__Modestobacter--1||g__Pleomorphomonas--2||g__Pseudomonas_A--1||g__Pseudomonas_E--35||g__Rhizorhabdus--1||g__Roseomonas--2||g__Rubrivivax--2||g__SYFR01--1||g__Salinadaptatus--5||g__Salinarimonas--2||g__Skermanella--1||g__Solidesulfovibrio--27||g__Sphingomonas--1||g__Tagaea--1||g__UBA6100--1||g__UBA6814--1||g__Wenzhouxiangella--1:capture_order_counter=o__Acetobacterales--2||o__Azospirillales--1||o__Burkholderiales--14||o__CACIAM-22H2--1||o__Caulobacterales--2||o__Desulfovibrionales--28||o__Enterobacterales--2||o__GWC2-55-46--1||o__Halobacteriales--73||o__Mycobacteriales--17||o__OPB41--1||o__Oscillospirales--1||o__Polyangiales--1||o__Propionibacteriales--1||o__Pseudomonadales--37||o__Rhizobiales--5||o__Rhodospirillales--1||o__Sphingomonadales--2||o__Xanthomonadales--1:capture_phylum_counter=p__Actinobacteriota--19||p__Desulfobacterota--1||p__Desulfobacterota_I--28||p__Firmicutes_A--1||p__Halobacteriota--73||p__Myxococcota--1||p__Proteobacteria--68:capture_species_counter=s__Accumulibacter phosphatis_H--1||s__Aeromonas sanarellii--2||s__Alpha-05 sp001603335--1||s__Asticcacaulis sp003053985--2||s__Blastococcus sp900102425--16||s__ER4 sp015068395--1||s__GWB2-55-19 sp016212705--1||s__Halorientalis regularis--1||s__Halorussus sp010747475--67||s__JACOUN01 sp016177805--9||s__Janthinobacterium sp014379395--2||s__Marinobacterium litorale--1||s__Marmoricola mangrovicus--1||s__Mesorhizobium sp004020545--1||s__Modestobacter sp019112525--1||s__Pleomorphomonas carboxyditropha--2||s__Pseudomonas_A sp003527165--1||s__Pseudomonas_E reactans--3||s__Pseudomonas_E sp000631985--1||s__Pseudomonas_E sp000761545--2||s__Pseudomonas_E sp002483005--26||s__Pseudomonas_E sp002843585--1||s__Pseudomonas_E yamanorum_B--2||s__Rhizorhabdus histidinilytica--1||s__Roseomonas sp015223225--2||s__Rubrivivax sp018971105--2||s__SYFR01 sp005800325--1||s__Salinadaptatus halalkaliphilus--5||s__Salinarimonas sp003567055--2||s__Skermanella sp016653635--1||s__Solidesulfovibrio magneticus_A--1||s__Solidesulfovibrio sp000245055--26||s__Sphingomonas sp004341505--1||s__Tagaea sp017308135--1||s__UBA6100 sp016926975--1||s__UBA6814 sp002452635--1||s__Wenzhouxiangella sp003565625--1:evalue_avg=6.907273154269993e-63:evalue_max=7.49e-62:evalue_min=3.03e-76:evalue_std=2.2552963781497374e-62:evalue_sum=7.598000469696992e-62:gapopen_avg=0.18181818181818182:gapopen_max=1.0:gapopen_min=0.0:gapopen_std=0.40451991747794525:gapopen_sum=2.0:gtdb_class_counter=:gtdb_domain_counter=:gtdb_family_counter=:gtdb_genus_counter=:gtdb_order_counter=:gtdb_phylum_counter=:gtdb_species_counter=:heptad_counter=MCP-24H--1||MCP-40H--188||MCP-44H--1||MCP-52H--1:lbd_counter=:length_avg=126.27272727272727:length_max=139.0:length_min=115.0:length_std=7.524505420170937:length_sum=1389.0:mismatch_avg=4.909090909090909:mismatch_max=8.0:mismatch_min=3.0:mismatch_std=1.6403990645294488:mismatch_sum=54.0:name=N166749:qcovhsp_avg=98.92727272727274:qcovhsp_max=100.0:qcovhsp_min=95.9:qcovhsp_std=1.304676901835016:qcovhsp_sum=1088.2:qend_avg=126.63636363636364:qend_max=143.0:qend_min=116.0:qend_std=7.915462428345261:qend_sum=1393.0:qstart_avg=1.5454545454545454:qstart_max=5.0:qstart_min=1.0:qstart_std=1.2933395813657267:qstart_sum=17.0:ref_name_counter=GB_GCA_013813675.1_protein.faa_JACCRH010000117.1_20@PF00015_full_PFAM.254.471--1||GB_GCA_013820855.1_protein.faa_JACDHV010000064.1_16@PF00015_full_PFAM.110.324--10:scovhsp_avg=58.89090909090908:scovhsp_max=65.0:scovhsp_min=53.3:scovhsp_std=3.631929114246187:scovhsp_sum=647.8:send_avg=133.63636363636363:send_max=139.0:send_min=114.0:send_std=7.61935334884434:send_sum=1470.0:sstart_avg=8.454545454545455:sstart_max=18.0:sstart_min=1.0:sstart_std=5.106146029318714:sstart_sum=93.0],((6a151323-6057-45da-b286-abec56d63665_2@MCPsignal.149.249:0.00918404[&&NHX:Sample=rhiztom3:Type=capture:capture_class=c__Desulfovibrionia:capture_domain=d__Bacteria:capture_family=f__Desulfovibrionaceae:capture_genus=g__Solidesulfovibrio:capture_order=o__Desulfovibrionales:capture_phylum=p__Desulfobacterota_I:capture_species=s__Solidesulfovibrio sp000245055:heptad=MCP-40H],f428e16d-d1d5-4722-8ee5-570a0ff7a196_1@MCPsignal.107.247:0.0271526[&&NHX:Sample=rhiztom1:Type=capture:besthit=93.5:bitscore=224.0:capture_class=c__Desulfovibrionia:capture_domain=d__Bacteria:capture_family=f__Desulfovibrionaceae:capture_genus=g__Solidesulfovibrio:capture_order=o__Desulfovibrionales:capture_phylum=p__Desulfobacterota_I:capture_species=s__Solidesulfovibrio sp000245055:evalue=1.97e-75:gapopen=1.0:heptad=MCP-40H:length=139.0:mismatch=8.0:qcovhsp=98.6:qend=138.0:qstart=1.0:ref_name=GB_GCA_013820855.1_protein.faa_JACDHV010000064.1_16@PF00015_full_PFAM.110.324:scovhsp=65.0:send=139.0:sstart=1.0])0.86:0.0193913[&&NHX:Sample_counter=rhiztom1--1||rhiztom3--1:Type_counter=capture--2:besthit_avg=93.5:besthit_max=93.5:besthit_min=93.5:besthit_std=0:besthit_sum=93.5:bitscore_avg=224.0:bitscore_max=224.0:bitscore_min=224.0:bitscore_std=0:bitscore_sum=224.0:capture_class_counter=c__Desulfovibrionia--2:capture_domain_counter=d__Bacteria--2:capture_family_counter=f__Desulfovibrionaceae--2:capture_genus_counter=g__Solidesulfovibrio--2:capture_order_counter=o__Desulfovibrionales--2:capture_phylum_counter=p__Desulfobacterota_I--2:capture_species_counter=s__Solidesulfovibrio sp000245055--2:evalue_avg=1.97e-75:evalue_max=1.97e-75:evalue_min=1.97e-75:evalue_std=0:evalue_sum=1.97e-75:gapopen_avg=1.0:gapopen_max=1.0:gapopen_min=1.0:gapopen_std=0:gapopen_sum=1.0:gtdb_class_counter=:gtdb_domain_counter=:gtdb_family_counter=:gtdb_genus_counter=:gtdb_order_counter=:gtdb_phylum_counter=:gtdb_species_counter=:heptad_counter=MCP-40H--2:lbd_counter=:length_avg=139.0:length_max=139.0:length_min=139.0:length_std=0:length_sum=139.0:mismatch_avg=8.0:mismatch_max=8.0:mismatch_min=8.0:mismatch_std=0:mismatch_sum=8.0:name=N166752:qcovhsp_avg=98.6:qcovhsp_max=98.6:qcovhsp_min=98.6:qcovhsp_std=0:qcovhsp_sum=98.6:qend_avg=138.0:qend_max=138.0:qend_min=138.0:qend_std=0:qend_sum=138.0:qstart_avg=1.0:qstart_max=1.0:qstart_min=1.0:qstart_std=0:qstart_sum=1.0:ref_name_counter=GB_GCA_013820855.1_protein.faa_JACDHV010000064.1_16@PF00015_full_PFAM.110.324--1:scovhsp_avg=65.0:scovhsp_max=65.0:scovhsp_min=65.0:scovhsp_std=0:scovhsp_sum=65.0:send_avg=139.0:send_max=139.0:send_min=139.0:send_std=0:send_sum=139.0:sstart_avg=1.0:sstart_max=1.0:sstart_min=1.0:sstart_std=0:sstart_sum=1.0],((c7ec9c6d-06aa-4759-982c-2cd86b7e6a85_6@MCPsignal.164.296:5e-09[&&NHX:Sample=rhiztom3:Type=capture:besthit=96.9:bitscore=223.0:capture_class=c__Desulfovibrionia:capture_domain=d__Bacteria:capture_family=f__Desulfovibrionaceae:capture_genus=g__Solidesulfovibrio:capture_order=o__Desulfovibrionales:capture_phylum=p__Desulfobacterota_I:capture_species=s__Solidesulfovibrio sp000245055:evalue=5.79e-75:gapopen=0.0:heptad=MCP-40H:length=131.0:mismatch=4.0:qcovhsp=99.2:qend=131.0:qstart=1.0:ref_name=GB_GCA_013820855.1_protein.faa_JACDHV010000064.1_16@PF00015_full_PFAM.110.324:scovhsp=61.2:send=139.0:sstart=9.0],(8fbdea00-a9d1-45dc-b7b3-1345cccd99bf_4@MCPsignal.154.279:5e-09[&&NHX:Sample=rhiztom2:Type=capture:besthit=96.8:bitscore=212.0:capture_class=c__Desulfovibrionia:capture_domain=d__Bacteria:capture_family=f__Desulfovibrionaceae:capture_genus=g__Solidesulfovibrio:capture_order=o__Desulfovibrionales:capture_phylum=p__Desulfobacterota_I:capture_species=s__Solidesulfovibrio sp000245055:evalue=1.12e-70:gapopen=0.0:heptad=MCP-40H:length=125.0:mismatch=4.0:qcovhsp=100.0:qend=125.0:qstart=1.0:ref_name=GB_GCA_013820855.1_protein.faa_JACDHV010000064.1_16@PF00015_full_PFAM.110.324:scovhsp=58.4:send=133.0:sstart=9.0],40ddc7c2-56dd-4ee7-8ee7-f5a4e0f1e0d4_5@MCPsignal.30.182:0.0272143[&&NHX:Sample=rhiztom3:Type=capture:capture_class=c__Desulfovibrionia:capture_domain=d__Bacteria:capture_family=f__Desulfovibrionaceae:capture_genus=g__Solidesulfovibrio:capture_order=o__Desulfovibrionales:capture_phylum=p__Desulfobacterota_I:capture_species=s__Solidesulfovibrio sp000245055:heptad=MCP-40H])0:5e-09[&&NHX:Sample_counter=rhiztom2--1||rhiztom3--1:Type_counter=capture--2:besthit_avg=96.8:besthit_max=96.8:besthit_min=96.8:besthit_std=0:besthit_sum=96.8:bitscore_avg=212.0:bitscore_max=212.0:bitscore_min=212.0:bitscore_std=0:bitscore_sum=212.0:capture_class_counter=c__Desulfovibrionia--2:capture_domain_counter=d__Bacteria--2:capture_family_counter=f__Desulfovibrionaceae--2:capture_genus_counter=g__Solidesulfovibrio--2:capture_order_counter=o__Desulfovibrionales--2:capture_phylum_counter=p__Desulfobacterota_I--2:capture_species_counter=s__Solidesulfovibrio sp000245055--2:evalue_avg=1.12e-70:evalue_max=1.12e-70:evalue_min=1.12e-70:evalue_std=0:evalue_sum=1.12e-70:gapopen_avg=0.0:gapopen_max=0.0:gapopen_min=0.0:gapopen_std=0:gapopen_sum=0.0:gtdb_class_counter=:gtdb_domain_counter=:gtdb_family_counter=:gtdb_genus_counter=:gtdb_order_counter=:gtdb_phylum_counter=:gtdb_species_counter=:heptad_counter=MCP-40H--2:lbd_counter=:length_avg=125.0:length_max=125.0:length_min=125.0:length_std=0:length_sum=125.0:mismatch_avg=4.0:mismatch_max=4.0:mismatch_min=4.0:mismatch_std=0:mismatch_sum=4.0:name=N166756:qcovhsp_avg=100.0:qcovhsp_max=100.0:qcovhsp_min=100.0:qcovhsp_std=0:qcovhsp_sum=100.0:qend_avg=125.0:qend_max=125.0:qend_min=125.0:qend_std=0:qend_sum=125.0:qstart_avg=1.0:qstart_max=1.0:qstart_min=1.0:qstart_std=0:qstart_sum=1.0:ref_name_counter=GB_GCA_013820855.1_protein.faa_JACDHV010000064.1_16@PF00015_full_PFAM.110.324--1:scovhsp_avg=58.4:scovhsp_max=58.4:scovhsp_min=58.4:scovhsp_std=0:scovhsp_sum=58.4:send_avg=133.0:send_max=133.0:send_min=133.0:send_std=0:send_sum=133.0:sstart_avg=9.0:sstart_max=9.0:sstart_min=9.0:sstart_std=0:sstart_sum=9.0])0.741:5e-09[&&NHX:Sample_counter=rhiztom2--1||rhiztom3--2:Type_counter=capture--3:besthit_avg=96.85:besthit_max=96.9:besthit_min=96.8:besthit_std=0.07071067811866079:besthit_sum=193.7:bitscore_avg=217.5:bitscore_max=223.0:bitscore_min=212.0:bitscore_std=7.7781745930520225:bitscore_sum=435.0:capture_class_counter=c__Desulfovibrionia--3:capture_domain_counter=d__Bacteria--3:capture_family_counter=f__Desulfovibrionaceae--3:capture_genus_counter=g__Solidesulfovibrio--3:capture_order_counter=o__Desulfovibrionales--3:capture_phylum_counter=p__Desulfobacterota_I--3:capture_species_counter=s__Solidesulfovibrio sp000245055--3:evalue_avg=5.6002895e-71:evalue_max=1.12e-70:evalue_min=5.79e-75:evalue_std=7.919186534463026e-71:evalue_sum=1.1200579e-70:gapopen_avg=0.0:gapopen_max=0.0:gapopen_min=0.0:gapopen_std=0.0:gapopen_sum=0.0:gtdb_class_counter=:gtdb_domain_counter=:gtdb_family_counter=:gtdb_genus_counter=:gtdb_order_counter=:gtdb_phylum_counter=:gtdb_species_counter=:heptad_counter=MCP-40H--3:lbd_counter=:length_avg=128.0:length_max=131.0:length_min=125.0:length_std=4.242640687119285:length_sum=256.0:mismatch_avg=4.0:mismatch_max=4.0:mismatch_min=4.0:mismatch_std=0.0:mismatch_sum=8.0:name=N166757:qcovhsp_avg=99.6:qcovhsp_max=100.0:qcovhsp_min=99.2:qcovhsp_std=0.565685424949236:qcovhsp_sum=199.2:qend_avg=128.0:qend_max=131.0:qend_min=125.0:qend_std=4.242640687119285:qend_sum=256.0:qstart_avg=1.0:qstart_max=1.0:qstart_min=1.0:qstart_std=0.0:qstart_sum=2.0:ref_name_counter=GB_GCA_013820855.1_protein.faa_JACDHV010000064.1_16@PF00015_full_PFAM.110.324--2:scovhsp_avg=59.8:scovhsp_max=61.2:scovhsp_min=58.4:scovhsp_std=1.979898987322336:scovhsp_sum=119.6:send_avg=136.0:send_max=139.0:send_min=133.0:send_std=4.242640687119285:send_sum=272.0:sstart_avg=9.0:sstart_max=9.0:sstart_min=9.0:sstart_std=0.0:sstart_sum=18.0],244af3bc-0ae5-486d-9599-dee411010365_6@MCPsignal.156.302:5e-09[&&NHX:Sample=rhiztom3:Type=capture:capture_class=c__Desulfovibrionia:capture_domain=d__Bacteria:capture_family=f__Desulfovibrionaceae:capture_genus=g__Solidesulfovibrio:capture_order=o__Desulfovibrionales:capture_phylum=p__Desulfobacterota_I:capture_species=s__Solidesulfovibrio sp000245055:heptad=MCP-40H])0.691:5e-09[&&NHX:Sample_counter=rhiztom2--1||rhiztom3--3:Type_counter=capture--4:besthit_avg=96.85:besthit_max=96.9:besthit_min=96.8:besthit_std=0.07071067811866079:besthit_sum=193.7:bitscore_avg=217.5:bitscore_max=223.0:bitscore_min=212.0:bitscore_std=7.7781745930520225:bitscore_sum=435.0:capture_class_counter=c__Desulfovibrionia--4:capture_domain_counter=d__Bacteria--4:capture_family_counter=f__Desulfovibrionaceae--4:capture_genus_counter=g__Solidesulfovibrio--4:capture_order_counter=o__Desulfovibrionales--4:capture_phylum_counter=p__Desulfobacterota_I--4:capture_species_counter=s__Solidesulfovibrio sp000245055--4:evalue_avg=5.6002895e-71:evalue_max=1.12e-70:evalue_min=5.79e-75:evalue_std=7.919186534463026e-71:evalue_sum=1.1200579e-70:gapopen_avg=0.0:gapopen_max=0.0:gapopen_min=0.0:gapopen_std=0.0:gapopen_sum=0.0:gtdb_class_counter=:gtdb_domain_counter=:gtdb_family_counter=:gtdb_genus_counter=:gtdb_order_counter=:gtdb_phylum_counter=:gtdb_species_counter=:heptad_counter=MCP-40H--4:lbd_counter=:length_avg=128.0:length_max=131.0:length_min=125.0:length_std=4.242640687119285:length_sum=256.0:mismatch_avg=4.0:mismatch_max=4.0:mismatch_min=4.0:mismatch_std=0.0:mismatch_sum=8.0:name=N166759:qcovhsp_avg=99.6:qcovhsp_max=100.0:qcovhsp_min=99.2:qcovhsp_std=0.565685424949236:qcovhsp_sum=199.2:qend_avg=128.0:qend_max=131.0:qend_min=125.0:qend_std=4.242640687119285:qend_sum=256.0:qstart_avg=1.0:qstart_max=1.0:qstart_min=1.0:qstart_std=0.0:qstart_sum=2.0:ref_name_counter=GB_GCA_013820855.1_protein.faa_JACDHV010000064.1_16@PF00015_full_PFAM.110.324--2:scovhsp_avg=59.8:scovhsp_max=61.2:scovhsp_min=58.4:scovhsp_std=1.979898987322336:scovhsp_sum=119.6:send_avg=136.0:send_max=139.0:send_min=133.0:send_std=4.242640687119285:send_sum=272.0:sstart_avg=9.0:sstart_max=9.0:sstart_min=9.0:sstart_std=0.0:sstart_sum=18.0])0:5e-09[&&NHX:Sample_counter=rhiztom1--1||rhiztom2--1||rhiztom3--4:Type_counter=capture--6:besthit_avg=95.73333333333335:besthit_max=96.9:besthit_min=93.5:besthit_std=1.9347695814575276:besthit_sum=287.20000000000005:bitscore_avg=219.66666666666666:bitscore_max=224.0:bitscore_min=212.0:bitscore_std=6.6583281184793925:bitscore_sum=659.0:capture_class_counter=c__Desulfovibrionia--6:capture_domain_counter=d__Bacteria--6:capture_family_counter=f__Desulfovibrionaceae--6:capture_genus_counter=g__Solidesulfovibrio--6:capture_order_counter=o__Desulfovibrionales--6:capture_phylum_counter=p__Desulfobacterota_I--6:capture_species_counter=s__Solidesulfovibrio sp000245055--6:evalue_avg=3.7335920000000005e-71:evalue_max=1.12e-70:evalue_min=1.97e-75:evalue_std=6.466099005840306e-71:evalue_sum=1.1200776000000001e-70:gapopen_avg=0.3333333333333333:gapopen_max=1.0:gapopen_min=0.0:gapopen_std=0.5773502691896258:gapopen_sum=1.0:gtdb_class_counter=:gtdb_domain_counter=:gtdb_family_counter=:gtdb_genus_counter=:gtdb_order_counter=:gtdb_phylum_counter=:gtdb_species_counter=:heptad_counter=MCP-40H--6:lbd_counter=:length_avg=131.66666666666666:length_max=139.0:length_min=125.0:length_std=7.023769168568492:length_sum=395.0:mismatch_avg=5.333333333333333:mismatch_max=8.0:mismatch_min=4.0:mismatch_std=2.309401076758503:mismatch_sum=16.0:name=N166760:qcovhsp_avg=99.26666666666667:qcovhsp_max=100.0:qcovhsp_min=98.6:qcovhsp_std=0.7023769168568518:qcovhsp_sum=297.8:qend_avg=131.33333333333334:qend_max=138.0:qend_min=125.0:qend_std=6.506407098647712:qend_sum=394.0:qstart_avg=1.0:qstart_max=1.0:qstart_min=1.0:qstart_std=0.0:qstart_sum=3.0:ref_name_counter=GB_GCA_013820855.1_protein.faa_JACDHV010000064.1_16@PF00015_full_PFAM.110.324--3:scovhsp_avg=61.53333333333334:scovhsp_max=65.0:scovhsp_min=58.4:scovhsp_std=3.3126021996812924:scovhsp_sum=184.60000000000002:send_avg=137.0:send_max=139.0:send_min=133.0:send_std=3.4641016151377544:send_sum=411.0:sstart_avg=6.333333333333333:sstart_max=9.0:sstart_min=1.0:sstart_std=4.618802153517007:sstart_sum=19.0])0.935:0.00481108[&&NHX:Sample_counter=rhizpot1--8||rhizpot3--6||rhiztom1--58||rhiztom2--57||rhiztom3--68:Type_counter=capture--197:besthit_avg=95.85714285714286:besthit_max=97.7:besthit_min=93.0:besthit_std=1.4621976535414012:besthit_sum=1342.0:bitscore_avg=213.78571428571428:bitscore_max=226.0:bitscore_min=189.0:bitscore_std=11.409702830543777:bitscore_sum=2993.0:capture_class_counter=c__Actinomycetia--18||c__Alphaproteobacteria--14||c__Clostridia--1||c__Coriobacteriia--1||c__Desulfovibrionia--34||c__GWC2-55-46--1||c__Gammaproteobacteria--54||c__Halobacteria--73||c__Polyangia--1:capture_domain_counter=d__Archaea--73||d__Bacteria--124:capture_family_counter=f__Acetobacteraceae--2||f__Aeromonadaceae--2||f__Azospirillaceae--1||f__Beijerinckiaceae--2||f__Burkholderiaceae--4||f__CACIAM-22H2--1||f__Caulobacteraceae--2||f__Desulfovibrionaceae--34||f__GWC2-55-46--1||f__Geodermatophilaceae--17||f__Haladaptataceae--67||f__Haloarculaceae--1||f__Natrialbaceae--5||f__Nitrincolaceae--1||f__Nocardioidaceae--1||f__Oscillospiraceae--1||f__Pleomorphomonadaceae--2||f__Polyangiaceae--1||f__Pseudomonadaceae--36||f__Rhizobiaceae--1||f__Rhodocyclaceae--10||f__Rhodospirillaceae--1||f__Sphingomonadaceae--2||f__UBA2279--1||f__Wenzhouxiangellaceae--1:capture_genus_counter=g__Accumulibacter--1||g__Aeromonas--2||g__Alpha-05--1||g__Asticcacaulis--2||g__Blastococcus--16||g__ER4--1||g__GWB2-55-19--1||g__Halorientalis--1||g__Halorussus--67||g__JACOUN01--9||g__Janthinobacterium--2||g__Marinobacterium--1||g__Marmoricola--1||g__Mesorhizobium--1||g__Modestobacter--1||g__Pleomorphomonas--2||g__Pseudomonas_A--1||g__Pseudomonas_E--35||g__Rhizorhabdus--1||g__Roseomonas--2||g__Rubrivivax--2||g__SYFR01--1||g__Salinadaptatus--5||g__Salinarimonas--2||g__Skermanella--1||g__Solidesulfovibrio--33||g__Sphingomonas--1||g__Tagaea--1||g__UBA6100--1||g__UBA6814--1||g__Wenzhouxiangella--1:capture_order_counter=o__Acetobacterales--2||o__Azospirillales--1||o__Burkholderiales--14||o__CACIAM-22H2--1||o__Caulobacterales--2||o__Desulfovibrionales--34||o__Enterobacterales--2||o__GWC2-55-46--1||o__Halobacteriales--73||o__Mycobacteriales--17||o__OPB41--1||o__Oscillospirales--1||o__Polyangiales--1||o__Propionibacteriales--1||o__Pseudomonadales--37||o__Rhizobiales--5||o__Rhodospirillales--1||o__Sphingomonadales--2||o__Xanthomonadales--1:capture_phylum_counter=p__Actinobacteriota--19||p__Desulfobacterota--1||p__Desulfobacterota_I--34||p__Firmicutes_A--1||p__Halobacteriota--73||p__Myxococcota--1||p__Proteobacteria--68:capture_species_counter=s__Accumulibacter phosphatis_H--1||s__Aeromonas sanarellii--2||s__Alpha-05 sp001603335--1||s__Asticcacaulis sp003053985--2||s__Blastococcus sp900102425--16||s__ER4 sp015068395--1||s__GWB2-55-19 sp016212705--1||s__Halorientalis regularis--1||s__Halorussus sp010747475--67||s__JACOUN01 sp016177805--9||s__Janthinobacterium sp014379395--2||s__Marinobacterium litorale--1||s__Marmoricola mangrovicus--1||s__Mesorhizobium sp004020545--1||s__Modestobacter sp019112525--1||s__Pleomorphomonas carboxyditropha--2||s__Pseudomonas_A sp003527165--1||s__Pseudomonas_E reactans--3||s__Pseudomonas_E sp000631985--1||s__Pseudomonas_E sp000761545--2||s__Pseudomonas_E sp002483005--26||s__Pseudomonas_E sp002843585--1||s__Pseudomonas_E yamanorum_B--2||s__Rhizorhabdus histidinilytica--1||s__Roseomonas sp015223225--2||s__Rubrivivax sp018971105--2||s__SYFR01 sp005800325--1||s__Salinadaptatus halalkaliphilus--5||s__Salinarimonas sp003567055--2||s__Skermanella sp016653635--1||s__Solidesulfovibrio magneticus_A--1||s__Solidesulfovibrio sp000245055--32||s__Sphingomonas sp004341505--1||s__Tagaea sp017308135--1||s__UBA6100 sp016926975--1||s__UBA6814 sp002452635--1||s__Wenzhouxiangella sp003565625--1:collapse=95.85714285714286:evalue_avg=5.427143200641263e-63:evalue_max=7.49e-62:evalue_min=3.03e-76:evalue_std=1.9997734551532572e-62:evalue_sum=7.598000480897769e-62:gapopen_avg=0.21428571428571427:gapopen_max=1.0:gapopen_min=0.0:gapopen_std=0.42581531362632:gapopen_sum=3.0:gtdb_class_counter=:gtdb_domain_counter=:gtdb_family_counter=:gtdb_genus_counter=:gtdb_order_counter=:gtdb_phylum_counter=:gtdb_species_counter=:heptad_counter=MCP-24H--1||MCP-40H--194||MCP-44H--1||MCP-52H--1:lbd_counter=:length_avg=127.42857142857143:length_max=139.0:length_min=115.0:length_std=7.511163852398802:length_sum=1784.0:mismatch_avg=5.0:mismatch_max=8.0:mismatch_min=3.0:mismatch_std=1.7097008285302207:mismatch_sum=70.0:name=N166761:nleaves_collapse=197:qcovhsp_avg=99.0:qcovhsp_max=100.0:qcovhsp_min=95.9:qcovhsp_std=1.1858135798488079:qcovhsp_sum=1386.0:qend_avg=127.64285714285714:qend_max=143.0:qend_min=116.0:qend_std=7.662166221688956:qend_sum=1787.0:qstart_avg=1.4285714285714286:qstart_max=5.0:qstart_min=1.0:qstart_std=1.1578684470436789:qstart_sum=20.0:ref_name_counter=GB_GCA_013813675.1_protein.faa_JACCRH010000117.1_20@PF00015_full_PFAM.254.471--1||GB_GCA_013820855.1_protein.faa_JACDHV010000064.1_16@PF00015_full_PFAM.110.324--13:scovhsp_avg=59.457142857142856:scovhsp_max=65.0:scovhsp_min=53.3:scovhsp_std=3.6195440183949836:scovhsp_sum=832.4:send_avg=134.35714285714286:send_max=139.0:send_min=114.0:send_std=6.968137847010853:send_sum=1881.0:sstart_avg=8.0:sstart_max=18.0:sstart_min=1.0:sstart_std=4.914656259988703:sstart_sum=112.0],((((b6f073b0-2651-4f9e-b783-42c482dbe535_6@MCPsignal.69.233:0.00975437[&&NHX:Sample=rhiztom1:Type=capture:capture_class=c__Gammaproteobacteria:capture_domain=d__Bacteria:capture_family=f__Rhodocyclaceae:capture_genus=g__JACOUN01:capture_order=o__Burkholderiales:capture_phylum=p__Proteobacteria:capture_species=s__JACOUN01 sp016177805:heptad=MCP-40H],((((48d8575b-ec4b-4972-a170-5a042d70e2a6_1@MCPsignal.219.334:5e-09[&&NHX:Sample=rhiztom2:Type=capture:besthit=94.6:bitscore=189.0:capture_class=c__Gammaproteobacteria:capture_domain=d__Bacteria:capture_family=f__Rhodocyclaceae:capture_genus=g__JACOUN01:capture_order=o__Burkholderiales:capture_phylum=p__Proteobacteria:capture_species=s__JACOUN01 sp016177805:evalue=9.8e-62:gapopen=0.0:heptad=MCP-40H:length=111.0:mismatch=6.0:qcovhsp=96.5:qend=115.0:qstart=5.0:ref_name=GB_GCA_013820855.1_protein.faa_JACDHV010000064.1_16@PF00015_full_PFAM.110.324:scovhsp=51.9:send=111.0:sstart=1.0],(((5b5020db-cd63-4124-9f92-4242f338c218_5@MCPsignal.131.253:5e-09[&&NHX:Sample=rhiztom1:Type=capture:besthit=94.1:bitscore=197.0:capture_class=c__Gammaproteobacteria:capture_domain=d__Bacteria:capture_family=f__Rhodocyclaceae:capture_genus=g__JACOUN01:capture_order=o__Burkholderiales:capture_phylum=p__Proteobacteria:capture_species=s__JACOUN01 sp016177805:evalue=8.4e-65:gapopen=0.0:heptad=MCP-40H:length=118.0:mismatch=7.0:qcovhsp=96.7:qend=122.0:qstart=5.0:ref_name=GB_GCA_013820855.1_protein.faa_JACDHV010000064.1_16@PF00015_full_PFAM.110.324:scovhsp=55.1:send=118.0:sstart=1.0],6fc1de2f-67bc-48f6-8458-736d42f7254b_2@MCPsignal.322.445:0.0068111[&&NHX:Sample=rhiztom1:Type=capture:besthit=93.3:bitscore=199.0:capture_class=c__Gammaproteobacteria:capture_domain=d__Bacteria:capture_family=f__Rhodocyclaceae:capture_genus=g__JACOUN01:capture_order=o__Burkholderiales:capture_phylum=p__Proteobacteria:capture_species=s__JACOUN01 sp016177805:evalue=1.52e-65:gapopen=0.0:heptad=MCP-40H:length=120.0:mismatch=8.0:qcovhsp=97.6:qend=123.0:qstart=4.0:ref_name=GB_GCA_013820855.1_protein.faa_JACDHV010000064.1_16@PF00015_full_PFAM.110.324:scovhsp=56.1:send=120.0:sstart=1.0])0:5e-09[&&NHX:Sample_counter=rhiztom1--2:Type_counter=capture--2:besthit_avg=93.69999999999999:besthit_max=94.1:besthit_min=93.3:besthit_std=0.565685424949236:besthit_sum=187.39999999999998:bitscore_avg=198.0:bitscore_max=199.0:bitscore_min=197.0:bitscore_std=1.4142135623730951:bitscore_sum=396.0:capture_class_counter=c__Gammaproteobacteria--2:capture_domain_counter=d__Bacteria--2:capture_family_counter=f__Rhodocyclaceae--2:capture_genus_counter=g__JACOUN01--2:capture_order_counter=o__Burkholderiales--2:capture_phylum_counter=p__Proteobacteria--2:capture_species_counter=s__JACOUN01 sp016177805--2:evalue_avg=4.96e-65:evalue_max=8.4e-65:evalue_min=1.52e-65:evalue_std=4.864894654563447e-65:evalue_sum=9.92e-65:gapopen_avg=0.0:gapopen_max=0.0:gapopen_min=0.0:gapopen_std=0.0:gapopen_sum=0.0:gtdb_class_counter=:gtdb_domain_counter=:gtdb_family_counter=:gtdb_genus_counter=:gtdb_order_counter=:gtdb_phylum_counter=:gtdb_species_counter=:heptad_counter=MCP-40H--2:lbd_counter=:length_avg=119.0:length_max=120.0:length_min=118.0:length_std=1.4142135623730951:length_sum=238.0:mismatch_avg=7.5:mismatch_max=8.0:mismatch_min=7.0:mismatch_std=0.7071067811865476:mismatch_sum=15.0:name=N166766:qcovhsp_avg=97.15:qcovhsp_max=97.6:qcovhsp_min=96.7:qcovhsp_std=0.6363961030678867:qcovhsp_sum=194.3:qend_avg=122.5:qend_max=123.0:qend_min=122.0:qend_std=0.7071067811865476:qend_sum=245.0:qstart_avg=4.5:qstart_max=5.0:qstart_min=4.0:qstart_std=0.7071067811865476:qstart_sum=9.0:ref_name_counter=GB_GCA_013820855.1_protein.faa_JACDHV010000064.1_16@PF00015_full_PFAM.110.324--2:scovhsp_avg=55.6:scovhsp_max=56.1:scovhsp_min=55.1:scovhsp_std=0.7071067811865476:scovhsp_sum=111.2:send_avg=119.0:send_max=120.0:send_min=118.0:send_std=1.4142135623730951:send_sum=238.0:sstart_avg=1.0:sstart_max=1.0:sstart_min=1.0:sstart_std=0.0:sstart_sum=2.0],(((c081b845-8090-404e-b2a3-27fe7babf3bc_3@MCPsignal.419.565:0.0217772[&&NHX:Sample=rhiztom3:Type=capture:besthit=92.8:bitscore=224.0:capture_class=c__Gammaproteobacteria:capture_domain=d__Bacteria:capture_family=f__Rhodocyclaceae:capture_genus=g__JACOUN01:capture_order=o__Burkholderiales:capture_phylum=p__Proteobacteria:capture_species=s__JACOUN01 sp016177805:evalue=2.51e-75:gapopen=0.0:heptad=MCP-40H:length=139.0:mismatch=10.0:qcovhsp=95.2:qend=143.0:qstart=5.0:ref_name=GB_GCA_013820855.1_protein.faa_JACDHV010000064.1_16@PF00015_full_PFAM.110.324:scovhsp=65.0:send=139.0:sstart=1.0],1d2a9e8d-6853-5913-9bb6-c67e0133d92c_5@MCPsignal.424.572:0.0299138[&&NHX:Sample=rhiztom2:Type=capture:capture_class=c__Gammaproteobacteria:capture_domain=d__Bacteria:capture_family=f__Pseudomonadaceae:capture_genus=g__Pseudomonas_E:capture_order=o__Pseudomonadales:capture_phylum=p__Proteobacteria:capture_species=s__Pseudomonas_E reactans:heptad=MCP-40H])0.34:0.00905657[&&NHX:Sample_counter=rhiztom2--1||rhiztom3--1:Type_counter=capture--2:besthit_avg=92.8:besthit_max=92.8:besthit_min=92.8:besthit_std=0:besthit_sum=92.8:bitscore_avg=224.0:bitscore_max=224.0:bitscore_min=224.0:bitscore_std=0:bitscore_sum=224.0:capture_class_counter=c__Gammaproteobacteria--2:capture_domain_counter=d__Bacteria--2:capture_family_counter=f__Pseudomonadaceae--1||f__Rhodocyclaceae--1:capture_genus_counter=g__JACOUN01--1||g__Pseudomonas_E--1:capture_order_counter=o__Burkholderiales--1||o__Pseudomonadales--1:capture_phylum_counter=p__Proteobacteria--2:capture_species_counter=s__JACOUN01 sp016177805--1||s__Pseudomonas_E reactans--1:evalue_avg=2.51e-75:evalue_max=2.51e-75:evalue_min=2.51e-75:evalue_std=0:evalue_sum=2.51e-75:gapopen_avg=0.0:gapopen_max=0.0:gapopen_min=0.0:gapopen_std=0:gapopen_sum=0.0:gtdb_class_counter=:gtdb_domain_counter=:gtdb_family_counter=:gtdb_genus_counter=:gtdb_order_counter=:gtdb_phylum_counter=:gtdb_species_counter=:heptad_counter=MCP-40H--2:lbd_counter=:length_avg=139.0:length_max=139.0:length_min=139.0:length_std=0:length_sum=139.0:mismatch_avg=10.0:mismatch_max=10.0:mismatch_min=10.0:mismatch_std=0:mismatch_sum=10.0:name=N166769:qcovhsp_avg=95.2:qcovhsp_max=95.2:qcovhsp_min=95.2:qcovhsp_std=0:qcovhsp_sum=95.2:qend_avg=143.0:qend_max=143.0:qend_min=143.0:qend_std=0:qend_sum=143.0:qstart_avg=5.0:qstart_max=5.0:qstart_min=5.0:qstart_std=0:qstart_sum=5.0:ref_name_counter=GB_GCA_013820855.1_protein.faa_JACDHV010000064.1_16@PF00015_full_PFAM.110.324--1:scovhsp_avg=65.0:scovhsp_max=65.0:scovhsp_min=65.0:scovhsp_std=0:scovhsp_sum=65.0:send_avg=139.0:send_max=139.0:send_min=139.0:send_std=0:send_sum=139.0:sstart_avg=1.0:sstart_max=1.0:sstart_min=1.0:sstart_std=0:sstart_sum=1.0],2b6ed0d4-1f62-4bd0-b565-70fe97a8588e_2@MCPsignal.269.406:5e-09[&&NHX:Sample=rhiztom2:Type=capture:besthit=94.0:bitscore=218.0:capture_class=c__Gammaproteobacteria:capture_domain=d__Bacteria:capture_family=f__Rhodocyclaceae:capture_genus=g__JACOUN01:capture_order=o__Burkholderiales:capture_phylum=p__Proteobacteria:capture_species=s__JACOUN01 sp016177805:evalue=9.54e-73:gapopen=0.0:heptad=MCP-40H:length=133.0:mismatch=8.0:qcovhsp=97.1:qend=137.0:qstart=5.0:ref_name=GB_GCA_013820855.1_protein.faa_JACDHV010000064.1_16@PF00015_full_PFAM.110.324:scovhsp=62.1:send=133.0:sstart=1.0])0:1.4e-08[&&NHX:Sample_counter=rhiztom2--2||rhiztom3--1:Type_counter=capture--3:besthit_avg=93.4:besthit_max=94.0:besthit_min=92.8:besthit_std=0.848528137423859:besthit_sum=186.8:bitscore_avg=221.0:bitscore_max=224.0:bitscore_min=218.0:bitscore_std=4.242640687119285:bitscore_sum=442.0:capture_class_counter=c__Gammaproteobacteria--3:capture_domain_counter=d__Bacteria--3:capture_family_counter=f__Pseudomonadaceae--1||f__Rhodocyclaceae--2:capture_genus_counter=g__JACOUN01--2||g__Pseudomonas_E--1:capture_order_counter=o__Burkholderiales--2||o__Pseudomonadales--1:capture_phylum_counter=p__Proteobacteria--3:capture_species_counter=s__JACOUN01 sp016177805--2||s__Pseudomonas_E reactans--1:evalue_avg=4.78255e-73:evalue_max=9.54e-73:evalue_min=2.51e-75:evalue_std=6.728050312311881e-73:evalue_sum=9.5651e-73:gapopen_avg=0.0:gapopen_max=0.0:gapopen_min=0.0:gapopen_std=0.0:gapopen_sum=0.0:gtdb_class_counter=:gtdb_domain_counter=:gtdb_family_counter=:gtdb_genus_counter=:gtdb_order_counter=:gtdb_phylum_counter=:gtdb_species_counter=:heptad_counter=MCP-40H--3:lbd_counter=:length_avg=136.0:length_max=139.0:length_min=133.0:length_std=4.242640687119285:length_sum=272.0:mismatch_avg=9.0:mismatch_max=10.0:mismatch_min=8.0:mismatch_std=1.4142135623730951:mismatch_sum=18.0:name=N166771:qcovhsp_avg=96.15:qcovhsp_max=97.1:qcovhsp_min=95.2:qcovhsp_std=1.3435028842544343:qcovhsp_sum=192.3:qend_avg=140.0:qend_max=143.0:qend_min=137.0:qend_std=4.242640687119285:qend_sum=280.0:qstart_avg=5.0:qstart_max=5.0:qstart_min=5.0:qstart_std=0.0:qstart_sum=10.0:ref_name_counter=GB_GCA_013820855.1_protein.faa_JACDHV010000064.1_16@PF00015_full_PFAM.110.324--2:scovhsp_avg=63.55:scovhsp_max=65.0:scovhsp_min=62.1:scovhsp_std=2.050609665440987:scovhsp_sum=127.1:send_avg=136.0:send_max=139.0:send_min=133.0:send_std=4.242640687119285:send_sum=272.0:sstart_avg=1.0:sstart_max=1.0:sstart_min=1.0:sstart_std=0.0:sstart_sum=2.0],ec073a3b-e420-4231-b838-6205121d5de0_2@MCPsignal.80.191:0.00818326[&&NHX:Sample=rhiztom1:Type=capture:besthit=95.5:bitscore=187.0:capture_class=c__Gammaproteobacteria:capture_domain=d__Bacteria:capture_family=f__Rhodocyclaceae:capture_genus=g__JACOUN01:capture_order=o__Burkholderiales:capture_phylum=p__Proteobacteria:capture_species=s__JACOUN01 sp016177805:evalue=4.78e-61:gapopen=0.0:heptad=MCP-40H:length=111.0:mismatch=5.0:qcovhsp=100.0:qend=111.0:qstart=1.0:ref_name=GB_GCA_013820855.1_protein.faa_JACDHV010000064.1_16@PF00015_full_PFAM.110.324:scovhsp=51.9:send=121.0:sstart=11.0])0:1.3e-08[&&NHX:Sample_counter=rhiztom1--1||rhiztom2--2||rhiztom3--1:Type_counter=capture--4:besthit_avg=94.10000000000001:besthit_max=95.5:besthit_min=92.8:besthit_std=1.3527749258468695:besthit_sum=282.3:bitscore_avg=209.66666666666666:bitscore_max=224.0:bitscore_min=187.0:bitscore_std=19.857828011475306:bitscore_sum=629.0:capture_class_counter=c__Gammaproteobacteria--4:capture_domain_counter=d__Bacteria--4:capture_family_counter=f__Pseudomonadaceae--1||f__Rhodocyclaceae--3:capture_genus_counter=g__JACOUN01--3||g__Pseudomonas_E--1:capture_order_counter=o__Burkholderiales--3||o__Pseudomonadales--1:capture_phylum_counter=p__Proteobacteria--4:capture_species_counter=s__JACOUN01 sp016177805--3||s__Pseudomonas_E reactans--1:evalue_avg=1.5933333333365218e-61:evalue_max=4.78e-61:evalue_min=2.51e-75:evalue_std=2.75973428672365e-61:evalue_sum=4.780000000009565e-61:gapopen_avg=0.0:gapopen_max=0.0:gapopen_min=0.0:gapopen_std=0.0:gapopen_sum=0.0:gtdb_class_counter=:gtdb_domain_counter=:gtdb_family_counter=:gtdb_genus_counter=:gtdb_order_counter=:gtdb_phylum_counter=:gtdb_species_counter=:heptad_counter=MCP-40H--4:lbd_counter=:length_avg=127.66666666666667:length_max=139.0:length_min=111.0:length_std=14.742229591663987:length_sum=383.0:mismatch_avg=7.666666666666667:mismatch_max=10.0:mismatch_min=5.0:mismatch_std=2.516611478423583:mismatch_sum=23.0:name=N166773:qcovhsp_avg=97.43333333333332:qcovhsp_max=100.0:qcovhsp_min=95.2:qcovhsp_std=2.4172987679087847:qcovhsp_sum=292.29999999999995:qend_avg=130.33333333333334:qend_max=143.0:qend_min=111.0:qend_std=17.009801096230767:qend_sum=391.0:qstart_avg=3.6666666666666665:qstart_max=5.0:qstart_min=1.0:qstart_std=2.3094010767585034:qstart_sum=11.0:ref_name_counter=GB_GCA_013820855.1_protein.faa_JACDHV010000064.1_16@PF00015_full_PFAM.110.324--3:scovhsp_avg=59.666666666666664:scovhsp_max=65.0:scovhsp_min=51.9:scovhsp_std=6.880649194177345:scovhsp_sum=179.0:send_avg=131.0:send_max=139.0:send_min=121.0:send_std=9.16515138991168:send_sum=393.0:sstart_avg=4.333333333333333:sstart_max=11.0:sstart_min=1.0:sstart_std=5.773502691896258:sstart_sum=13.0])0.411:1.3e-08[&&NHX:Sample_counter=rhiztom1--3||rhiztom2--2||rhiztom3--1:Type_counter=capture--6:besthit_avg=93.94000000000001:besthit_max=95.5:besthit_min=92.8:besthit_std=1.0212737145349438:besthit_sum=469.70000000000005:bitscore_avg=205.0:bitscore_max=224.0:bitscore_min=187.0:bitscore_std=15.443445211480501:bitscore_sum=1025.0:capture_class_counter=c__Gammaproteobacteria--6:capture_domain_counter=d__Bacteria--6:capture_family_counter=f__Pseudomonadaceae--1||f__Rhodocyclaceae--5:capture_genus_counter=g__JACOUN01--5||g__Pseudomonas_E--1:capture_order_counter=o__Burkholderiales--5||o__Pseudomonadales--1:capture_phylum_counter=p__Proteobacteria--6:capture_species_counter=s__JACOUN01 sp016177805--5||s__Pseudomonas_E reactans--1:evalue_avg=9.56198400001913e-62:evalue_max=4.78e-61:evalue_min=2.51e-75:evalue_std=2.1375701057434882e-61:evalue_sum=4.780992000009565e-61:gapopen_avg=0.0:gapopen_max=0.0:gapopen_min=0.0:gapopen_std=0.0:gapopen_sum=0.0:gtdb_class_counter=:gtdb_domain_counter=:gtdb_family_counter=:gtdb_genus_counter=:gtdb_order_counter=:gtdb_phylum_counter=:gtdb_species_counter=:heptad_counter=MCP-40H--6:lbd_counter=:length_avg=124.2:length_max=139.0:length_min=111.0:length_std=11.476062042355817:length_sum=621.0:mismatch_avg=7.6:mismatch_max=10.0:mismatch_min=5.0:mismatch_std=1.816590212458495:mismatch_sum=38.0:name=N166774:qcovhsp_avg=97.32:qcovhsp_max=100.0:qcovhsp_min=95.2:qcovhsp_std=1.7455658108475876:qcovhsp_sum=486.59999999999997:qend_avg=127.2:qend_max=143.0:qend_min=111.0:qend_std=12.77497553813705:qend_sum=636.0:qstart_avg=4.0:qstart_max=5.0:qstart_min=1.0:qstart_std=1.7320508075688772:qstart_sum=20.0:ref_name_counter=GB_GCA_013820855.1_protein.faa_JACDHV010000064.1_16@PF00015_full_PFAM.110.324--5:scovhsp_avg=58.04:scovhsp_max=65.0:scovhsp_min=51.9:scovhsp_std=5.362648599339696:scovhsp_sum=290.2:send_avg=126.2:send_max=139.0:send_min=118.0:send_std=9.257429448826493:send_sum=631.0:sstart_avg=3.0:sstart_max=11.0:sstart_min=1.0:sstart_std=4.47213595499958:sstart_sum=15.0],(e93cc089-97eb-4687-86da-b4ae7849ab53_4@MCPsignal.119.236:5e-09[&&NHX:Sample=rhiztom1:Type=capture:besthit=93.8:bitscore=191.0:capture_class=c__Gammaproteobacteria:capture_domain=d__Bacteria:capture_family=f__Rhodocyclaceae:capture_genus=g__JACOUN01:capture_order=o__Burkholderiales:capture_phylum=p__Proteobacteria:capture_species=s__JACOUN01 sp016177805:evalue=1.3e-62:gapopen=0.0:heptad=MCP-40H:length=113.0:mismatch=7.0:qcovhsp=96.6:qend=117.0:qstart=5.0:ref_name=GB_GCA_013820855.1_protein.faa_JACDHV010000064.1_16@PF00015_full_PFAM.110.324:scovhsp=52.8:send=113.0:sstart=1.0],844f6066-154c-4ee8-aa04-02910f2df1e2_4@MCPsignal.55.195:0.00562725[&&NHX:Sample=rhiztom1:Type=capture:besthit=92.7:bitscore=218.0:capture_class=c__Actinomycetia:capture_domain=d__Bacteria:capture_family=f__Geodermatophilaceae:capture_genus=g__Modestobacter:capture_order=o__Mycobacteriales:capture_phylum=p__Actinobacteriota:capture_species=s__Modestobacter caceresii:evalue=7.59e-73:gapopen=0.0:heptad=MCP-40H:length=137.0:mismatch=10.0:qcovhsp=97.9:qend=140.0:qstart=4.0:ref_name=GB_GCA_013820855.1_protein.faa_JACDHV010000064.1_16@PF00015_full_PFAM.110.324:scovhsp=64.0:send=137.0:sstart=1.0])0.833:0.00552577[&&NHX:Sample_counter=rhiztom1--2:Type_counter=capture--2:besthit_avg=93.25:besthit_max=93.8:besthit_min=92.7:besthit_std=0.7778174593051983:besthit_sum=186.5:bitscore_avg=204.5:bitscore_max=218.0:bitscore_min=191.0:bitscore_std=19.091883092036785:bitscore_sum=409.0:capture_class_counter=c__Actinomycetia--1||c__Gammaproteobacteria--1:capture_domain_counter=d__Bacteria--2:capture_family_counter=f__Geodermatophilaceae--1||f__Rhodocyclaceae--1:capture_genus_counter=g__JACOUN01--1||g__Modestobacter--1:capture_order_counter=o__Burkholderiales--1||o__Mycobacteriales--1:capture_phylum_counter=p__Actinobacteriota--1||p__Proteobacteria--1:capture_species_counter=s__JACOUN01 sp016177805--1||s__Modestobacter caceresii--1:evalue_avg=6.5000000003795e-63:evalue_max=1.3e-62:evalue_min=7.59e-73:evalue_std=9.192388154888424e-63:evalue_sum=1.3000000000759e-62:gapopen_avg=0.0:gapopen_max=0.0:gapopen_min=0.0:gapopen_std=0.0:gapopen_sum=0.0:gtdb_class_counter=:gtdb_domain_counter=:gtdb_family_counter=:gtdb_genus_counter=:gtdb_order_counter=:gtdb_phylum_counter=:gtdb_species_counter=:heptad_counter=MCP-40H--2:lbd_counter=:length_avg=125.0:length_max=137.0:length_min=113.0:length_std=16.97056274847714:length_sum=250.0:mismatch_avg=8.5:mismatch_max=10.0:mismatch_min=7.0:mismatch_std=2.1213203435596424:mismatch_sum=17.0:name=N166777:qcovhsp_avg=97.25:qcovhsp_max=97.9:qcovhsp_min=96.6:qcovhsp_std=0.9192388155425198:qcovhsp_sum=194.5:qend_avg=128.5:qend_max=140.0:qend_min=117.0:qend_std=16.263455967290593:qend_sum=257.0:qstart_avg=4.5:qstart_max=5.0:qstart_min=4.0:qstart_std=0.7071067811865476:qstart_sum=9.0:ref_name_counter=GB_GCA_013820855.1_protein.faa_JACDHV010000064.1_16@PF00015_full_PFAM.110.324--2:scovhsp_avg=58.4:scovhsp_max=64.0:scovhsp_min=52.8:scovhsp_std=7.919595949289334:scovhsp_sum=116.8:send_avg=125.0:send_max=137.0:send_min=113.0:send_std=16.97056274847714:send_sum=250.0:sstart_avg=1.0:sstart_max=1.0:sstart_min=1.0:sstart_std=0.0:sstart_sum=2.0])0:1.3e-08[&&NHX:Sample_counter=rhiztom1--5||rhiztom2--2||rhiztom3--1:Type_counter=capture--8:besthit_avg=93.74285714285715:besthit_max=95.5:besthit_min=92.7:besthit_std=0.9536895771286426:besthit_sum=656.2:bitscore_avg=204.85714285714286:bitscore_max=224.0:bitscore_min=187.0:bitscore_std=14.82597463270202:bitscore_sum=1434.0:capture_class_counter=c__Actinomycetia--1||c__Gammaproteobacteria--7:capture_domain_counter=d__Bacteria--8:capture_family_counter=f__Geodermatophilaceae--1||f__Pseudomonadaceae--1||f__Rhodocyclaceae--6:capture_genus_counter=g__JACOUN01--6||g__Modestobacter--1||g__Pseudomonas_E--1:capture_order_counter=o__Burkholderiales--6||o__Mycobacteriales--1||o__Pseudomonadales--1:capture_phylum_counter=p__Actinobacteriota--1||p__Proteobacteria--7:capture_species_counter=s__JACOUN01 sp016177805--6||s__Modestobacter caceresii--1||s__Pseudomonas_E reactans--1:evalue_avg=7.015702857167365e-62:evalue_max=4.78e-61:evalue_min=2.51e-75:evalue_std=1.7990689568079077e-61:evalue_sum=4.9109920000171554e-61:gapopen_avg=0.0:gapopen_max=0.0:gapopen_min=0.0:gapopen_std=0.0:gapopen_sum=0.0:gtdb_class_counter=:gtdb_domain_counter=:gtdb_family_counter=:gtdb_genus_counter=:gtdb_order_counter=:gtdb_phylum_counter=:gtdb_species_counter=:heptad_counter=MCP-40H--8:lbd_counter=:length_avg=124.42857142857143:length_max=139.0:length_min=111.0:length_std=11.659861961120336:length_sum=871.0:mismatch_avg=7.857142857142857:mismatch_max=10.0:mismatch_min=5.0:mismatch_std=1.7728105208558367:mismatch_sum=55.0:name=N166778:qcovhsp_avg=97.3:qcovhsp_max=100.0:qcovhsp_min=95.2:qcovhsp_std=1.4742229591663987:qcovhsp_sum=681.1:qend_avg=127.57142857142857:qend_max=143.0:qend_min=111.0:qend_std=12.380860805522138:qend_sum=893.0:qstart_avg=4.142857142857143:qstart_max=5.0:qstart_min=1.0:qstart_std=1.4638501094227998:qstart_sum=29.0:ref_name_counter=GB_GCA_013820855.1_protein.faa_JACDHV010000064.1_16@PF00015_full_PFAM.110.324--7:scovhsp_avg=58.142857142857146:scovhsp_max=65.0:scovhsp_min=51.9:scovhsp_std=5.445749762538716:scovhsp_sum=407.0:send_avg=125.85714285714286:send_max=139.0:send_min=113.0:send_std=10.270160197201916:send_sum=881.0:sstart_avg=2.4285714285714284:sstart_max=11.0:sstart_min=1.0:sstart_std=3.779644730092272:sstart_sum=17.0])0.595:1.3e-08[&&NHX:Sample_counter=rhiztom1--5||rhiztom2--3||rhiztom3--1:Type_counter=capture--9:besthit_avg=93.85:besthit_max=95.5:besthit_min=92.7:besthit_std=0.9335033858688302:besthit_sum=750.8:bitscore_avg=202.875:bitscore_max=224.0:bitscore_min=187.0:bitscore_std=14.826978306933807:bitscore_sum=1623.0:capture_class_counter=c__Actinomycetia--1||c__Gammaproteobacteria--8:capture_domain_counter=d__Bacteria--9:capture_family_counter=f__Geodermatophilaceae--1||f__Pseudomonadaceae--1||f__Rhodocyclaceae--7:capture_genus_counter=g__JACOUN01--7||g__Modestobacter--1||g__Pseudomonas_E--1:capture_order_counter=o__Burkholderiales--7||o__Mycobacteriales--1||o__Pseudomonadales--1:capture_phylum_counter=p__Actinobacteriota--1||p__Proteobacteria--8:capture_species_counter=s__JACOUN01 sp016177805--7||s__Modestobacter caceresii--1||s__Pseudomonas_E reactans--1:evalue_avg=7.363740000021444e-62:evalue_max=4.78e-61:evalue_min=2.51e-75:evalue_std=1.6685206187206136e-61:evalue_sum=5.890992000017155e-61:gapopen_avg=0.0:gapopen_max=0.0:gapopen_min=0.0:gapopen_std=0.0:gapopen_sum=0.0:gtdb_class_counter=:gtdb_domain_counter=:gtdb_family_counter=:gtdb_genus_counter=:gtdb_order_counter=:gtdb_phylum_counter=:gtdb_species_counter=:heptad_counter=MCP-40H--9:lbd_counter=:length_avg=122.75:length_max=139.0:length_min=111.0:length_std=11.792854979665805:length_sum=982.0:mismatch_avg=7.625:mismatch_max=10.0:mismatch_min=5.0:mismatch_std=1.7677669529663689:mismatch_sum=61.0:name=N166779:qcovhsp_avg=97.2:qcovhsp_max=100.0:qcovhsp_min=95.2:qcovhsp_std=1.393864104874339:qcovhsp_sum=777.6:qend_avg=126.0:qend_max=143.0:qend_min=111.0:qend_std=12.294017127971522:qend_sum=1008.0:qstart_avg=4.25:qstart_max=5.0:qstart_min=1.0:qstart_std=1.3887301496588271:qstart_sum=34.0:ref_name_counter=GB_GCA_013820855.1_protein.faa_JACDHV010000064.1_16@PF00015_full_PFAM.110.324--8:scovhsp_avg=57.3625:scovhsp_max=65.0:scovhsp_min=51.9:scovhsp_std=5.50374872246181:scovhsp_sum=458.9:send_avg=124.0:send_max=139.0:send_min=111.0:send_std=10.862780491200215:send_sum=992.0:sstart_avg=2.25:sstart_max=11.0:sstart_min=1.0:sstart_std=3.5355339059327378:sstart_sum=18.0],b9959c65-016e-4a7d-969f-abbee195b767_3@MCPsignal.131.303:5e-09[&&NHX:Sample=rhiztom2:Type=capture:capture_class=c__Gammaproteobacteria:capture_domain=d__Bacteria:capture_family=f__Rhodocyclaceae:capture_genus=g__JACOUN01:capture_order=o__Burkholderiales:capture_phylum=p__Proteobacteria:capture_species=s__JACOUN01 sp016177805:heptad=MCP-40H])0:5e-09[&&NHX:Sample_counter=rhiztom1--5||rhiztom2--4||rhiztom3--1:Type_counter=capture--10:besthit_avg=93.85:besthit_max=95.5:besthit_min=92.7:besthit_std=0.9335033858688302:besthit_sum=750.8:bitscore_avg=202.875:bitscore_max=224.0:bitscore_min=187.0:bitscore_std=14.826978306933807:bitscore_sum=1623.0:capture_class_counter=c__Actinomycetia--1||c__Gammaproteobacteria--9:capture_domain_counter=d__Bacteria--10:capture_family_counter=f__Geodermatophilaceae--1||f__Pseudomonadaceae--1||f__Rhodocyclaceae--8:capture_genus_counter=g__JACOUN01--8||g__Modestobacter--1||g__Pseudomonas_E--1:capture_order_counter=o__Burkholderiales--8||o__Mycobacteriales--1||o__Pseudomonadales--1:capture_phylum_counter=p__Actinobacteriota--1||p__Proteobacteria--9:capture_species_counter=s__JACOUN01 sp016177805--8||s__Modestobacter caceresii--1||s__Pseudomonas_E reactans--1:evalue_avg=7.363740000021444e-62:evalue_max=4.78e-61:evalue_min=2.51e-75:evalue_std=1.6685206187206136e-61:evalue_sum=5.890992000017155e-61:gapopen_avg=0.0:gapopen_max=0.0:gapopen_min=0.0:gapopen_std=0.0:gapopen_sum=0.0:gtdb_class_counter=:gtdb_domain_counter=:gtdb_family_counter=:gtdb_genus_counter=:gtdb_order_counter=:gtdb_phylum_counter=:gtdb_species_counter=:heptad_counter=MCP-40H--10:lbd_counter=:length_avg=122.75:length_max=139.0:length_min=111.0:length_std=11.792854979665805:length_sum=982.0:mismatch_avg=7.625:mismatch_max=10.0:mismatch_min=5.0:mismatch_std=1.7677669529663689:mismatch_sum=61.0:name=N166781:qcovhsp_avg=97.2:qcovhsp_max=100.0:qcovhsp_min=95.2:qcovhsp_std=1.393864104874339:qcovhsp_sum=777.6:qend_avg=126.0:qend_max=143.0:qend_min=111.0:qend_std=12.294017127971522:qend_sum=1008.0:qstart_avg=4.25:qstart_max=5.0:qstart_min=1.0:qstart_std=1.3887301496588271:qstart_sum=34.0:ref_name_counter=GB_GCA_013820855.1_protein.faa_JACDHV010000064.1_16@PF00015_full_PFAM.110.324--8:scovhsp_avg=57.3625:scovhsp_max=65.0:scovhsp_min=51.9:scovhsp_std=5.50374872246181:scovhsp_sum=458.9:send_avg=124.0:send_max=139.0:send_min=111.0:send_std=10.862780491200215:send_sum=992.0:sstart_avg=2.25:sstart_max=11.0:sstart_min=1.0:sstart_std=3.5355339059327378:sstart_sum=18.0],f2500ea1-c89b-4979-8f78-295a1ec7f283_3@MCPsignal.57.210:0.0111616[&&NHX:Sample=rhiztom1:Type=capture:capture_class=c__Gammaproteobacteria:capture_domain=d__Bacteria:capture_family=f__Rhodocyclaceae:capture_genus=g__JACOUN01:capture_order=o__Burkholderiales:capture_phylum=p__Proteobacteria:capture_species=s__JACOUN01 sp016177805:heptad=MCP-40H])0.478:0.0444619[&&NHX:Sample_counter=rhiztom1--6||rhiztom2--4||rhiztom3--1:Type_counter=capture--11:besthit_avg=93.85:besthit_max=95.5:besthit_min=92.7:besthit_std=0.9335033858688302:besthit_sum=750.8:bitscore_avg=202.875:bitscore_max=224.0:bitscore_min=187.0:bitscore_std=14.826978306933807:bitscore_sum=1623.0:capture_class_counter=c__Actinomycetia--1||c__Gammaproteobacteria--10:capture_domain_counter=d__Bacteria--11:capture_family_counter=f__Geodermatophilaceae--1||f__Pseudomonadaceae--1||f__Rhodocyclaceae--9:capture_genus_counter=g__JACOUN01--9||g__Modestobacter--1||g__Pseudomonas_E--1:capture_order_counter=o__Burkholderiales--9||o__Mycobacteriales--1||o__Pseudomonadales--1:capture_phylum_counter=p__Actinobacteriota--1||p__Proteobacteria--10:capture_species_counter=s__JACOUN01 sp016177805--9||s__Modestobacter caceresii--1||s__Pseudomonas_E reactans--1:evalue_avg=7.363740000021444e-62:evalue_max=4.78e-61:evalue_min=2.51e-75:evalue_std=1.6685206187206136e-61:evalue_sum=5.890992000017155e-61:gapopen_avg=0.0:gapopen_max=0.0:gapopen_min=0.0:gapopen_std=0.0:gapopen_sum=0.0:gtdb_class_counter=:gtdb_domain_counter=:gtdb_family_counter=:gtdb_genus_counter=:gtdb_order_counter=:gtdb_phylum_counter=:gtdb_species_counter=:heptad_counter=MCP-40H--11:lbd_counter=:length_avg=122.75:length_max=139.0:length_min=111.0:length_std=11.792854979665805:length_sum=982.0:mismatch_avg=7.625:mismatch_max=10.0:mismatch_min=5.0:mismatch_std=1.7677669529663689:mismatch_sum=61.0:name=N166783:qcovhsp_avg=97.2:qcovhsp_max=100.0:qcovhsp_min=95.2:qcovhsp_std=1.393864104874339:qcovhsp_sum=777.6:qend_avg=126.0:qend_max=143.0:qend_min=111.0:qend_std=12.294017127971522:qend_sum=1008.0:qstart_avg=4.25:qstart_max=5.0:qstart_min=1.0:qstart_std=1.3887301496588271:qstart_sum=34.0:ref_name_counter=GB_GCA_013820855.1_protein.faa_JACDHV010000064.1_16@PF00015_full_PFAM.110.324--8:scovhsp_avg=57.3625:scovhsp_max=65.0:scovhsp_min=51.9:scovhsp_std=5.50374872246181:scovhsp_sum=458.9:send_avg=124.0:send_max=139.0:send_min=111.0:send_std=10.862780491200215:send_sum=992.0:sstart_avg=2.25:sstart_max=11.0:sstart_min=1.0:sstart_std=3.5355339059327378:sstart_sum=18.0],8a357b9a-9440-4aed-b223-4b5ef46791dd_5@MCPsignal.120.229:0.062212[&&NHX:Sample=rhiztom1:Type=capture:capture_class=c__Gammaproteobacteria:capture_domain=d__Bacteria:capture_family=f__Rhodocyclaceae:capture_genus=g__JACOUN01:capture_order=o__Burkholderiales:capture_phylum=p__Proteobacteria:capture_species=s__JACOUN01 sp016177805:heptad=MCP-40H])0.641:0.00884916[&&NHX:Sample_counter=rhiztom1--7||rhiztom2--4||rhiztom3--1:Type_counter=capture--12:besthit_avg=93.85:besthit_max=95.5:besthit_min=92.7:besthit_std=0.9335033858688302:besthit_sum=750.8:bitscore_avg=202.875:bitscore_max=224.0:bitscore_min=187.0:bitscore_std=14.826978306933807:bitscore_sum=1623.0:capture_class_counter=c__Actinomycetia--1||c__Gammaproteobacteria--11:capture_domain_counter=d__Bacteria--12:capture_family_counter=f__Geodermatophilaceae--1||f__Pseudomonadaceae--1||f__Rhodocyclaceae--10:capture_genus_counter=g__JACOUN01--10||g__Modestobacter--1||g__Pseudomonas_E--1:capture_order_counter=o__Burkholderiales--10||o__Mycobacteriales--1||o__Pseudomonadales--1:capture_phylum_counter=p__Actinobacteriota--1||p__Proteobacteria--11:capture_species_counter=s__JACOUN01 sp016177805--10||s__Modestobacter caceresii--1||s__Pseudomonas_E reactans--1:evalue_avg=7.363740000021444e-62:evalue_max=4.78e-61:evalue_min=2.51e-75:evalue_std=1.6685206187206136e-61:evalue_sum=5.890992000017155e-61:gapopen_avg=0.0:gapopen_max=0.0:gapopen_min=0.0:gapopen_std=0.0:gapopen_sum=0.0:gtdb_class_counter=:gtdb_domain_counter=:gtdb_family_counter=:gtdb_genus_counter=:gtdb_order_counter=:gtdb_phylum_counter=:gtdb_species_counter=:heptad_counter=MCP-40H--12:lbd_counter=:length_avg=122.75:length_max=139.0:length_min=111.0:length_std=11.792854979665805:length_sum=982.0:mismatch_avg=7.625:mismatch_max=10.0:mismatch_min=5.0:mismatch_std=1.7677669529663689:mismatch_sum=61.0:name=N166785:qcovhsp_avg=97.2:qcovhsp_max=100.0:qcovhsp_min=95.2:qcovhsp_std=1.393864104874339:qcovhsp_sum=777.6:qend_avg=126.0:qend_max=143.0:qend_min=111.0:qend_std=12.294017127971522:qend_sum=1008.0:qstart_avg=4.25:qstart_max=5.0:qstart_min=1.0:qstart_std=1.3887301496588271:qstart_sum=34.0:ref_name_counter=GB_GCA_013820855.1_protein.faa_JACDHV010000064.1_16@PF00015_full_PFAM.110.324--8:scovhsp_avg=57.3625:scovhsp_max=65.0:scovhsp_min=51.9:scovhsp_std=5.50374872246181:scovhsp_sum=458.9:send_avg=124.0:send_max=139.0:send_min=111.0:send_std=10.862780491200215:send_sum=992.0:sstart_avg=2.25:sstart_max=11.0:sstart_min=1.0:sstart_std=3.5355339059327378:sstart_sum=18.0])0:5e-09[&&NHX:Sample_counter=rhiztom1--8||rhiztom2--4||rhiztom3--1:Type_counter=capture--13:besthit_avg=93.85:besthit_max=95.5:besthit_min=92.7:besthit_std=0.9335033858688302:besthit_sum=750.8:bitscore_avg=202.875:bitscore_max=224.0:bitscore_min=187.0:bitscore_std=14.826978306933807:bitscore_sum=1623.0:capture_class_counter=c__Actinomycetia--1||c__Gammaproteobacteria--12:capture_domain_counter=d__Bacteria--13:capture_family_counter=f__Geodermatophilaceae--1||f__Pseudomonadaceae--1||f__Rhodocyclaceae--11:capture_genus_counter=g__JACOUN01--11||g__Modestobacter--1||g__Pseudomonas_E--1:capture_order_counter=o__Burkholderiales--11||o__Mycobacteriales--1||o__Pseudomonadales--1:capture_phylum_counter=p__Actinobacteriota--1||p__Proteobacteria--12:capture_species_counter=s__JACOUN01 sp016177805--11||s__Modestobacter caceresii--1||s__Pseudomonas_E reactans--1:evalue_avg=7.363740000021444e-62:evalue_max=4.78e-61:evalue_min=2.51e-75:evalue_std=1.6685206187206136e-61:evalue_sum=5.890992000017155e-61:gapopen_avg=0.0:gapopen_max=0.0:gapopen_min=0.0:gapopen_std=0.0:gapopen_sum=0.0:gtdb_class_counter=:gtdb_domain_counter=:gtdb_family_counter=:gtdb_genus_counter=:gtdb_order_counter=:gtdb_phylum_counter=:gtdb_species_counter=:heptad_counter=MCP-40H--13:lbd_counter=:length_avg=122.75:length_max=139.0:length_min=111.0:length_std=11.792854979665805:length_sum=982.0:mismatch_avg=7.625:mismatch_max=10.0:mismatch_min=5.0:mismatch_std=1.7677669529663689:mismatch_sum=61.0:name=N166786:qcovhsp_avg=97.2:qcovhsp_max=100.0:qcovhsp_min=95.2:qcovhsp_std=1.393864104874339:qcovhsp_sum=777.6:qend_avg=126.0:qend_max=143.0:qend_min=111.0:qend_std=12.294017127971522:qend_sum=1008.0:qstart_avg=4.25:qstart_max=5.0:qstart_min=1.0:qstart_std=1.3887301496588271:qstart_sum=34.0:ref_name_counter=GB_GCA_013820855.1_protein.faa_JACDHV010000064.1_16@PF00015_full_PFAM.110.324--8:scovhsp_avg=57.3625:scovhsp_max=65.0:scovhsp_min=51.9:scovhsp_std=5.50374872246181:scovhsp_sum=458.9:send_avg=124.0:send_max=139.0:send_min=111.0:send_std=10.862780491200215:send_sum=992.0:sstart_avg=2.25:sstart_max=11.0:sstart_min=1.0:sstart_std=3.5355339059327378:sstart_sum=18.0],(f83ba5d6-2125-4792-9eb2-45b5966ed9c4_1@MCPsignal.112.265:5e-09[&&NHX:Sample=rhiztom3:Type=capture:capture_class=c__Gammaproteobacteria:capture_domain=d__Bacteria:capture_family=f__Rhodocyclaceae:capture_genus=g__JACOUN01:capture_order=o__Burkholderiales:capture_phylum=p__Proteobacteria:capture_species=s__JACOUN01 sp016177805:heptad=MCP-40H],(339dadb4-ba66-4e80-8f3b-071ababef8f7_2@MCPsignal.211.308:0.0102584[&&NHX:Sample=rhiztom1:Type=capture:capture_class=c__Gammaproteobacteria:capture_domain=d__Bacteria:capture_family=f__Rhodocyclaceae:capture_genus=g__JACOUN01:capture_order=o__Burkholderiales:capture_phylum=p__Proteobacteria:capture_species=s__JACOUN01 sp016177805:heptad=MCP-40H],32e4b6d4-802f-40eb-815b-744a707b2264_3@MCPsignal.97.206:5e-09[&&NHX:Sample=rhiztom2:Type=capture:besthit=95.4:bitscore=182.0:capture_class=c__Desulfovibrionia:capture_domain=d__Bacteria:capture_family=f__Desulfovibrionaceae:capture_genus=g__Desulfovibrio:capture_order=o__Desulfovibrionales:capture_phylum=p__Desulfobacterota_I:capture_species=s__Desulfovibrio sp014804965:evalue=2.06e-59:gapopen=1.0:heptad=MCP-40H:length=109.0:mismatch=4.0:qcovhsp=100.0:qend=109.0:qstart=1.0:ref_name=GB_GCA_013820855.1_protein.faa_JACDHV010000064.1_16@PF00015_full_PFAM.110.324:scovhsp=50.5:send=112.0:sstart=5.0])0:5e-09[&&NHX:Sample_counter=rhiztom1--1||rhiztom2--1:Type_counter=capture--2:besthit_avg=95.4:besthit_max=95.4:besthit_min=95.4:besthit_std=0:besthit_sum=95.4:bitscore_avg=182.0:bitscore_max=182.0:bitscore_min=182.0:bitscore_std=0:bitscore_sum=182.0:capture_class_counter=c__Desulfovibrionia--1||c__Gammaproteobacteria--1:capture_domain_counter=d__Bacteria--2:capture_family_counter=f__Desulfovibrionaceae--1||f__Rhodocyclaceae--1:capture_genus_counter=g__Desulfovibrio--1||g__JACOUN01--1:capture_order_counter=o__Burkholderiales--1||o__Desulfovibrionales--1:capture_phylum_counter=p__Desulfobacterota_I--1||p__Proteobacteria--1:capture_species_counter=s__Desulfovibrio sp014804965--1||s__JACOUN01 sp016177805--1:evalue_avg=2.06e-59:evalue_max=2.06e-59:evalue_min=2.06e-59:evalue_std=0:evalue_sum=2.06e-59:gapopen_avg=1.0:gapopen_max=1.0:gapopen_min=1.0:gapopen_std=0:gapopen_sum=1.0:gtdb_class_counter=:gtdb_domain_counter=:gtdb_family_counter=:gtdb_genus_counter=:gtdb_order_counter=:gtdb_phylum_counter=:gtdb_species_counter=:heptad_counter=MCP-40H--2:lbd_counter=:length_avg=109.0:length_max=109.0:length_min=109.0:length_std=0:length_sum=109.0:mismatch_avg=4.0:mismatch_max=4.0:mismatch_min=4.0:mismatch_std=0:mismatch_sum=4.0:name=N166790:qcovhsp_avg=100.0:qcovhsp_max=100.0:qcovhsp_min=100.0:qcovhsp_std=0:qcovhsp_sum=100.0:qend_avg=109.0:qend_max=109.0:qend_min=109.0:qend_std=0:qend_sum=109.0:qstart_avg=1.0:qstart_max=1.0:qstart_min=1.0:qstart_std=0:qstart_sum=1.0:ref_name_counter=GB_GCA_013820855.1_protein.faa_JACDHV010000064.1_16@PF00015_full_PFAM.110.324--1:scovhsp_avg=50.5:scovhsp_max=50.5:scovhsp_min=50.5:scovhsp_std=0:scovhsp_sum=50.5:send_avg=112.0:send_max=112.0:send_min=112.0:send_std=0:send_sum=112.0:sstart_avg=5.0:sstart_max=5.0:sstart_min=5.0:sstart_std=0:sstart_sum=5.0])0:5e-09[&&NHX:Sample_counter=rhiztom1--1||rhiztom2--1||rhiztom3--1:Type_counter=capture--3:besthit_avg=95.4:besthit_max=95.4:besthit_min=95.4:besthit_std=0:besthit_sum=95.4:bitscore_avg=182.0:bitscore_max=182.0:bitscore_min=182.0:bitscore_std=0:bitscore_sum=182.0:capture_class_counter=c__Desulfovibrionia--1||c__Gammaproteobacteria--2:capture_domain_counter=d__Bacteria--3:capture_family_counter=f__Desulfovibrionaceae--1||f__Rhodocyclaceae--2:capture_genus_counter=g__Desulfovibrio--1||g__JACOUN01--2:capture_order_counter=o__Burkholderiales--2||o__Desulfovibrionales--1:capture_phylum_counter=p__Desulfobacterota_I--1||p__Proteobacteria--2:capture_species_counter=s__Desulfovibrio sp014804965--1||s__JACOUN01 sp016177805--2:evalue_avg=2.06e-59:evalue_max=2.06e-59:evalue_min=2.06e-59:evalue_std=0:evalue_sum=2.06e-59:gapopen_avg=1.0:gapopen_max=1.0:gapopen_min=1.0:gapopen_std=0:gapopen_sum=1.0:gtdb_class_counter=:gtdb_domain_counter=:gtdb_family_counter=:gtdb_genus_counter=:gtdb_order_counter=:gtdb_phylum_counter=:gtdb_species_counter=:heptad_counter=MCP-40H--3:lbd_counter=:length_avg=109.0:length_max=109.0:length_min=109.0:length_std=0:length_sum=109.0:mismatch_avg=4.0:mismatch_max=4.0:mismatch_min=4.0:mismatch_std=0:mismatch_sum=4.0:name=N166791:qcovhsp_avg=100.0:qcovhsp_max=100.0:qcovhsp_min=100.0:qcovhsp_std=0:qcovhsp_sum=100.0:qend_avg=109.0:qend_max=109.0:qend_min=109.0:qend_std=0:qend_sum=109.0:qstart_avg=1.0:qstart_max=1.0:qstart_min=1.0:qstart_std=0:qstart_sum=1.0:ref_name_counter=GB_GCA_013820855.1_protein.faa_JACDHV010000064.1_16@PF00015_full_PFAM.110.324--1:scovhsp_avg=50.5:scovhsp_max=50.5:scovhsp_min=50.5:scovhsp_std=0:scovhsp_sum=50.5:send_avg=112.0:send_max=112.0:send_min=112.0:send_std=0:send_sum=112.0:sstart_avg=5.0:sstart_max=5.0:sstart_min=5.0:sstart_std=0:sstart_sum=5.0])0.768:0.00599009[&&NHX:Sample_counter=rhiztom1--9||rhiztom2--5||rhiztom3--2:Type_counter=capture--16:besthit_avg=94.02222222222221:besthit_max=95.5:besthit_min=92.7:besthit_std=1.0146154170149624:besthit_sum=846.1999999999999:bitscore_avg=200.55555555555554:bitscore_max=224.0:bitscore_min=182.0:bitscore_std=15.517015749743177:bitscore_sum=1805.0:capture_class_counter=c__Actinomycetia--1||c__Desulfovibrionia--1||c__Gammaproteobacteria--14:capture_domain_counter=d__Bacteria--16:capture_family_counter=f__Desulfovibrionaceae--1||f__Geodermatophilaceae--1||f__Pseudomonadaceae--1||f__Rhodocyclaceae--13:capture_genus_counter=g__Desulfovibrio--1||g__JACOUN01--13||g__Modestobacter--1||g__Pseudomonas_E--1:capture_order_counter=o__Burkholderiales--13||o__Desulfovibrionales--1||o__Mycobacteriales--1||o__Pseudomonadales--1:capture_phylum_counter=p__Actinobacteriota--1||p__Desulfobacterota_I--1||p__Proteobacteria--14:capture_species_counter=s__Desulfovibrio sp014804965--1||s__JACOUN01 sp016177805--13||s__Modestobacter caceresii--1||s__Pseudomonas_E reactans--1:evalue_avg=2.3543443555557465e-60:evalue_max=2.06e-59:evalue_min=2.51e-75:evalue_std=6.843900760042225e-60:evalue_sum=2.118909920000172e-59:gapopen_avg=0.1111111111111111:gapopen_max=1.0:gapopen_min=0.0:gapopen_std=0.3333333333333333:gapopen_sum=1.0:gtdb_class_counter=:gtdb_domain_counter=:gtdb_family_counter=:gtdb_genus_counter=:gtdb_order_counter=:gtdb_phylum_counter=:gtdb_species_counter=:heptad_counter=MCP-40H--16:lbd_counter=:length_avg=121.22222222222223:length_max=139.0:length_min=109.0:length_std=11.94547799145955:length_sum=1091.0:mismatch_avg=7.222222222222222:mismatch_max=10.0:mismatch_min=4.0:mismatch_std=2.048034287907418:mismatch_sum=65.0:name=N166792:qcovhsp_avg=97.51111111111112:qcovhsp_max=100.0:qcovhsp_min=95.2:qcovhsp_std=1.6034684627740925:qcovhsp_sum=877.6:qend_avg=124.11111111111111:qend_max=143.0:qend_min=109.0:qend_std=12.820339742421458:qend_sum=1117.0:qstart_avg=3.888888888888889:qstart_max=5.0:qstart_min=1.0:qstart_std=1.6914819275153699:qstart_sum=35.0:ref_name_counter=GB_GCA_013820855.1_protein.faa_JACDHV010000064.1_16@PF00015_full_PFAM.110.324--9:scovhsp_avg=56.599999999999994:scovhsp_max=65.0:scovhsp_min=50.5:scovhsp_std=5.633604529961258:scovhsp_sum=509.4:send_avg=122.66666666666667:send_max=139.0:send_min=111.0:send_std=10.920164833920778:send_sum=1104.0:sstart_avg=2.5555555555555554:sstart_max=11.0:sstart_min=1.0:sstart_std=3.431876713662333:sstart_sum=23.0],54003509-bead-413d-89b2-e4b430d26292_4@MCPsignal.105.261:0.0100666[&&NHX:Sample=rhiztom2:Type=capture:capture_class=c__Gammaproteobacteria:capture_domain=d__Bacteria:capture_family=f__Pseudomonadaceae:capture_genus=g__Pseudomonas_E:capture_order=o__Pseudomonadales:capture_phylum=p__Proteobacteria:capture_species=s__Pseudomonas_E reactans:heptad=MCP-40H])0.908:0.0146612[&&NHX:Sample_counter=rhiztom1--9||rhiztom2--6||rhiztom3--2:Type_counter=capture--17:besthit_avg=94.02222222222221:besthit_max=95.5:besthit_min=92.7:besthit_std=1.0146154170149624:besthit_sum=846.1999999999999:bitscore_avg=200.55555555555554:bitscore_max=224.0:bitscore_min=182.0:bitscore_std=15.517015749743177:bitscore_sum=1805.0:capture_class_counter=c__Actinomycetia--1||c__Desulfovibrionia--1||c__Gammaproteobacteria--15:capture_domain_counter=d__Bacteria--17:capture_family_counter=f__Desulfovibrionaceae--1||f__Geodermatophilaceae--1||f__Pseudomonadaceae--2||f__Rhodocyclaceae--13:capture_genus_counter=g__Desulfovibrio--1||g__JACOUN01--13||g__Modestobacter--1||g__Pseudomonas_E--2:capture_order_counter=o__Burkholderiales--13||o__Desulfovibrionales--1||o__Mycobacteriales--1||o__Pseudomonadales--2:capture_phylum_counter=p__Actinobacteriota--1||p__Desulfobacterota_I--1||p__Proteobacteria--15:capture_species_counter=s__Desulfovibrio sp014804965--1||s__JACOUN01 sp016177805--13||s__Modestobacter caceresii--1||s__Pseudomonas_E reactans--2:evalue_avg=2.3543443555557465e-60:evalue_max=2.06e-59:evalue_min=2.51e-75:evalue_std=6.843900760042225e-60:evalue_sum=2.118909920000172e-59:gapopen_avg=0.1111111111111111:gapopen_max=1.0:gapopen_min=0.0:gapopen_std=0.3333333333333333:gapopen_sum=1.0:gtdb_class_counter=:gtdb_domain_counter=:gtdb_family_counter=:gtdb_genus_counter=:gtdb_order_counter=:gtdb_phylum_counter=:gtdb_species_counter=:heptad_counter=MCP-40H--17:lbd_counter=:length_avg=121.22222222222223:length_max=139.0:length_min=109.0:length_std=11.94547799145955:length_sum=1091.0:mismatch_avg=7.222222222222222:mismatch_max=10.0:mismatch_min=4.0:mismatch_std=2.048034287907418:mismatch_sum=65.0:name=N166794:qcovhsp_avg=97.51111111111112:qcovhsp_max=100.0:qcovhsp_min=95.2:qcovhsp_std=1.6034684627740925:qcovhsp_sum=877.6:qend_avg=124.11111111111111:qend_max=143.0:qend_min=109.0:qend_std=12.820339742421458:qend_sum=1117.0:qstart_avg=3.888888888888889:qstart_max=5.0:qstart_min=1.0:qstart_std=1.6914819275153699:qstart_sum=35.0:ref_name_counter=GB_GCA_013820855.1_protein.faa_JACDHV010000064.1_16@PF00015_full_PFAM.110.324--9:scovhsp_avg=56.599999999999994:scovhsp_max=65.0:scovhsp_min=50.5:scovhsp_std=5.633604529961258:scovhsp_sum=509.4:send_avg=122.66666666666667:send_max=139.0:send_min=111.0:send_std=10.920164833920778:send_sum=1104.0:sstart_avg=2.5555555555555554:sstart_max=11.0:sstart_min=1.0:sstart_std=3.431876713662333:sstart_sum=23.0],(((((85f6b882-987d-4762-a2b6-153b0dc80ad0_3@MCPsignal.105.213:0.0230013[&&NHX:Sample=rhiztom3:Type=capture:besthit=92.9:bitscore=180.0:capture_class=c__Gammaproteobacteria:capture_domain=d__Bacteria:capture_family=f__Pseudomonadaceae:capture_genus=g__Pseudomonas_E:capture_order=o__Pseudomonadales:capture_phylum=p__Proteobacteria:capture_species=s__Pseudomonas_E sp002483005:evalue=2.29e-58:gapopen=1.0:heptad=MCP-40H:length=112.0:mismatch=4.0:qcovhsp=100.0:qend=108.0:qstart=1.0:ref_name=GB_GCA_013820855.1_protein.faa_JACDHV010000064.1_16@PF00015_full_PFAM.110.324:scovhsp=52.3:send=120.0:sstart=9.0],663ea054-f147-4867-b531-733ef258d155_3@MCPsignal.117.220:0.0460055[&&NHX:Sample=rhiztom2:Type=capture:capture_class=c__Gammaproteobacteria:capture_domain=d__Bacteria:capture_family=f__Pseudomonadaceae:capture_genus=g__Pseudomonas_E:capture_order=o__Pseudomonadales:capture_phylum=p__Proteobacteria:capture_species=s__Pseudomonas_E sp002483005:heptad=MCP-40H])0.505:0.0431533[&&NHX:Sample_counter=rhiztom2--1||rhiztom3--1:Type_counter=capture--2:besthit_avg=92.9:besthit_max=92.9:besthit_min=92.9:besthit_std=0:besthit_sum=92.9:bitscore_avg=180.0:bitscore_max=180.0:bitscore_min=180.0:bitscore_std=0:bitscore_sum=180.0:capture_class_counter=c__Gammaproteobacteria--2:capture_domain_counter=d__Bacteria--2:capture_family_counter=f__Pseudomonadaceae--2:capture_genus_counter=g__Pseudomonas_E--2:capture_order_counter=o__Pseudomonadales--2:capture_phylum_counter=p__Proteobacteria--2:capture_species_counter=s__Pseudomonas_E sp002483005--2:evalue_avg=2.29e-58:evalue_max=2.29e-58:evalue_min=2.29e-58:evalue_std=0:evalue_sum=2.29e-58:gapopen_avg=1.0:gapopen_max=1.0:gapopen_min=1.0:gapopen_std=0:gapopen_sum=1.0:gtdb_class_counter=:gtdb_domain_counter=:gtdb_family_counter=:gtdb_genus_counter=:gtdb_order_counter=:gtdb_phylum_counter=:gtdb_species_counter=:heptad_counter=MCP-40H--2:lbd_counter=:length_avg=112.0:length_max=112.0:length_min=112.0:length_std=0:length_sum=112.0:mismatch_avg=4.0:mismatch_max=4.0:mismatch_min=4.0:mismatch_std=0:mismatch_sum=4.0:name=N166797:qcovhsp_avg=100.0:qcovhsp_max=100.0:qcovhsp_min=100.0:qcovhsp_std=0:qcovhsp_sum=100.0:qend_avg=108.0:qend_max=108.0:qend_min=108.0:qend_std=0:qend_sum=108.0:qstart_avg=1.0:qstart_max=1.0:qstart_min=1.0:qstart_std=0:qstart_sum=1.0:ref_name_counter=GB_GCA_013820855.1_protein.faa_JACDHV010000064.1_16@PF00015_full_PFAM.110.324--1:scovhsp_avg=52.3:scovhsp_max=52.3:scovhsp_min=52.3:scovhsp_std=0:scovhsp_sum=52.3:send_avg=120.0:send_max=120.0:send_min=120.0:send_std=0:send_sum=120.0:sstart_avg=9.0:sstart_max=9.0:sstart_min=9.0:sstart_std=0:sstart_sum=9.0],4691cef9-8321-4786-8783-06392b4541c6_2@MCPsignal.109.208:5e-09[&&NHX:Sample=rhiztom2:Type=capture:capture_class=c__Gammaproteobacteria:capture_domain=d__Bacteria:capture_family=f__Pseudomonadaceae:capture_genus=g__Pseudomonas_E:capture_order=o__Pseudomonadales:capture_phylum=p__Proteobacteria:capture_species=s__Pseudomonas_E sp002483005:heptad=MCP-40H])0:1.3e-08[&&NHX:Sample_counter=rhiztom2--2||rhiztom3--1:Type_counter=capture--3:besthit_avg=92.9:besthit_max=92.9:besthit_min=92.9:besthit_std=0:besthit_sum=92.9:bitscore_avg=180.0:bitscore_max=180.0:bitscore_min=180.0:bitscore_std=0:bitscore_sum=180.0:capture_class_counter=c__Gammaproteobacteria--3:capture_domain_counter=d__Bacteria--3:capture_family_counter=f__Pseudomonadaceae--3:capture_genus_counter=g__Pseudomonas_E--3:capture_order_counter=o__Pseudomonadales--3:capture_phylum_counter=p__Proteobacteria--3:capture_species_counter=s__Pseudomonas_E sp002483005--3:evalue_avg=2.29e-58:evalue_max=2.29e-58:evalue_min=2.29e-58:evalue_std=0:evalue_sum=2.29e-58:gapopen_avg=1.0:gapopen_max=1.0:gapopen_min=1.0:gapopen_std=0:gapopen_sum=1.0:gtdb_class_counter=:gtdb_domain_counter=:gtdb_family_counter=:gtdb_genus_counter=:gtdb_order_counter=:gtdb_phylum_counter=:gtdb_species_counter=:heptad_counter=MCP-40H--3:lbd_counter=:length_avg=112.0:length_max=112.0:length_min=112.0:length_std=0:length_sum=112.0:mismatch_avg=4.0:mismatch_max=4.0:mismatch_min=4.0:mismatch_std=0:mismatch_sum=4.0:name=N166799:qcovhsp_avg=100.0:qcovhsp_max=100.0:qcovhsp_min=100.0:qcovhsp_std=0:qcovhsp_sum=100.0:qend_avg=108.0:qend_max=108.0:qend_min=108.0:qend_std=0:qend_sum=108.0:qstart_avg=1.0:qstart_max=1.0:qstart_min=1.0:qstart_std=0:qstart_sum=1.0:ref_name_counter=GB_GCA_013820855.1_protein.faa_JACDHV010000064.1_16@PF00015_full_PFAM.110.324--1:scovhsp_avg=52.3:scovhsp_max=52.3:scovhsp_min=52.3:scovhsp_std=0:scovhsp_sum=52.3:send_avg=120.0:send_max=120.0:send_min=120.0:send_std=0:send_sum=120.0:sstart_avg=9.0:sstart_max=9.0:sstart_min=9.0:sstart_std=0:sstart_sum=9.0],5f9161a6-32ed-4d2f-9954-ead3dfe4568e_4@MCPsignal.668.775:5e-09[&&NHX:Sample=rhiztom3:Type=capture:capture_class=c__Gammaproteobacteria:capture_domain=d__Bacteria:capture_family=f__Pseudomonadaceae:capture_genus=g__Pseudomonas_E:capture_order=o__Pseudomonadales:capture_phylum=p__Proteobacteria:capture_species=s__Pseudomonas_E sp002483005:heptad=MCP-40H])0.726:1.8e-08[&&NHX:Sample_counter=rhiztom2--2||rhiztom3--2:Type_counter=capture--4:besthit_avg=92.9:besthit_max=92.9:besthit_min=92.9:besthit_std=0:besthit_sum=92.9:bitscore_avg=180.0:bitscore_max=180.0:bitscore_min=180.0:bitscore_std=0:bitscore_sum=180.0:capture_class_counter=c__Gammaproteobacteria--4:capture_domain_counter=d__Bacteria--4:capture_family_counter=f__Pseudomonadaceae--4:capture_genus_counter=g__Pseudomonas_E--4:capture_order_counter=o__Pseudomonadales--4:capture_phylum_counter=p__Proteobacteria--4:capture_species_counter=s__Pseudomonas_E sp002483005--4:evalue_avg=2.29e-58:evalue_max=2.29e-58:evalue_min=2.29e-58:evalue_std=0:evalue_sum=2.29e-58:gapopen_avg=1.0:gapopen_max=1.0:gapopen_min=1.0:gapopen_std=0:gapopen_sum=1.0:gtdb_class_counter=:gtdb_domain_counter=:gtdb_family_counter=:gtdb_genus_counter=:gtdb_order_counter=:gtdb_phylum_counter=:gtdb_species_counter=:heptad_counter=MCP-40H--4:lbd_counter=:length_avg=112.0:length_max=112.0:length_min=112.0:length_std=0:length_sum=112.0:mismatch_avg=4.0:mismatch_max=4.0:mismatch_min=4.0:mismatch_std=0:mismatch_sum=4.0:name=N166801:qcovhsp_avg=100.0:qcovhsp_max=100.0:qcovhsp_min=100.0:qcovhsp_std=0:qcovhsp_sum=100.0:qend_avg=108.0:qend_max=108.0:qend_min=108.0:qend_std=0:qend_sum=108.0:qstart_avg=1.0:qstart_max=1.0:qstart_min=1.0:qstart_std=0:qstart_sum=1.0:ref_name_counter=GB_GCA_013820855.1_protein.faa_JACDHV010000064.1_16@PF00015_full_PFAM.110.324--1:scovhsp_avg=52.3:scovhsp_max=52.3:scovhsp_min=52.3:scovhsp_std=0:scovhsp_sum=52.3:send_avg=120.0:send_max=120.0:send_min=120.0:send_std=0:send_sum=120.0:sstart_avg=9.0:sstart_max=9.0:sstart_min=9.0:sstart_std=0:sstart_sum=9.0],588f2b4d-0d59-48e6-9fba-63e49f755c5d_2@MCPsignal.251.356:5e-09[&&NHX:Sample=rhiztom3:Type=capture:capture_class=c__Gammaproteobacteria:capture_domain=d__Bacteria:capture_family=f__Pseudomonadaceae:capture_genus=g__Pseudomonas_E:capture_order=o__Pseudomonadales:capture_phylum=p__Proteobacteria:capture_species=s__Pseudomonas_E sp002483005:heptad=MCP-40H])0.18:0.00953365[&&NHX:Sample_counter=rhiztom2--2||rhiztom3--3:Type_counter=capture--5:besthit_avg=92.9:besthit_max=92.9:besthit_min=92.9:besthit_std=0:besthit_sum=92.9:bitscore_avg=180.0:bitscore_max=180.0:bitscore_min=180.0:bitscore_std=0:bitscore_sum=180.0:capture_class_counter=c__Gammaproteobacteria--5:capture_domain_counter=d__Bacteria--5:capture_family_counter=f__Pseudomonadaceae--5:capture_genus_counter=g__Pseudomonas_E--5:capture_order_counter=o__Pseudomonadales--5:capture_phylum_counter=p__Proteobacteria--5:capture_species_counter=s__Pseudomonas_E sp002483005--5:evalue_avg=2.29e-58:evalue_max=2.29e-58:evalue_min=2.29e-58:evalue_std=0:evalue_sum=2.29e-58:gapopen_avg=1.0:gapopen_max=1.0:gapopen_min=1.0:gapopen_std=0:gapopen_sum=1.0:gtdb_class_counter=:gtdb_domain_counter=:gtdb_family_counter=:gtdb_genus_counter=:gtdb_order_counter=:gtdb_phylum_counter=:gtdb_species_counter=:heptad_counter=MCP-40H--5:lbd_counter=:length_avg=112.0:length_max=112.0:length_min=112.0:length_std=0:length_sum=112.0:mismatch_avg=4.0:mismatch_max=4.0:mismatch_min=4.0:mismatch_std=0:mismatch_sum=4.0:name=N166803:qcovhsp_avg=100.0:qcovhsp_max=100.0:qcovhsp_min=100.0:qcovhsp_std=0:qcovhsp_sum=100.0:qend_avg=108.0:qend_max=108.0:qend_min=108.0:qend_std=0:qend_sum=108.0:qstart_avg=1.0:qstart_max=1.0:qstart_min=1.0:qstart_std=0:qstart_sum=1.0:ref_name_counter=GB_GCA_013820855.1_protein.faa_JACDHV010000064.1_16@PF00015_full_PFAM.110.324--1:scovhsp_avg=52.3:scovhsp_max=52.3:scovhsp_min=52.3:scovhsp_std=0:scovhsp_sum=52.3:send_avg=120.0:send_max=120.0:send_min=120.0:send_std=0:send_sum=120.0:sstart_avg=9.0:sstart_max=9.0:sstart_min=9.0:sstart_std=0:sstart_sum=9.0],b8ae6ee8-6b4e-59b1-b2d7-8525c7a88d5a_4@MCPsignal.20.169:0.0318713[&&NHX:Sample=rhiztom2:Type=capture:capture_class=c__Gammaproteobacteria:capture_domain=d__Bacteria:capture_family=f__Pseudomonadaceae:capture_genus=g__Pseudomonas_E:capture_order=o__Pseudomonadales:capture_phylum=p__Proteobacteria:capture_species=s__Pseudomonas_E kribbensis:heptad=MCP-40H])0.685:0.00836907[&&NHX:Sample_counter=rhiztom2--3||rhiztom3--3:Type_counter=capture--6:besthit_avg=92.9:besthit_max=92.9:besthit_min=92.9:besthit_std=0:besthit_sum=92.9:bitscore_avg=180.0:bitscore_max=180.0:bitscore_min=180.0:bitscore_std=0:bitscore_sum=180.0:capture_class_counter=c__Gammaproteobacteria--6:capture_domain_counter=d__Bacteria--6:capture_family_counter=f__Pseudomonadaceae--6:capture_genus_counter=g__Pseudomonas_E--6:capture_order_counter=o__Pseudomonadales--6:capture_phylum_counter=p__Proteobacteria--6:capture_species_counter=s__Pseudomonas_E kribbensis--1||s__Pseudomonas_E sp002483005--5:evalue_avg=2.29e-58:evalue_max=2.29e-58:evalue_min=2.29e-58:evalue_std=0:evalue_sum=2.29e-58:gapopen_avg=1.0:gapopen_max=1.0:gapopen_min=1.0:gapopen_std=0:gapopen_sum=1.0:gtdb_class_counter=:gtdb_domain_counter=:gtdb_family_counter=:gtdb_genus_counter=:gtdb_order_counter=:gtdb_phylum_counter=:gtdb_species_counter=:heptad_counter=MCP-40H--6:lbd_counter=:length_avg=112.0:length_max=112.0:length_min=112.0:length_std=0:length_sum=112.0:mismatch_avg=4.0:mismatch_max=4.0:mismatch_min=4.0:mismatch_std=0:mismatch_sum=4.0:name=N166805:qcovhsp_avg=100.0:qcovhsp_max=100.0:qcovhsp_min=100.0:qcovhsp_std=0:qcovhsp_sum=100.0:qend_avg=108.0:qend_max=108.0:qend_min=108.0:qend_std=0:qend_sum=108.0:qstart_avg=1.0:qstart_max=1.0:qstart_min=1.0:qstart_std=0:qstart_sum=1.0:ref_name_counter=GB_GCA_013820855.1_protein.faa_JACDHV010000064.1_16@PF00015_full_PFAM.110.324--1:scovhsp_avg=52.3:scovhsp_max=52.3:scovhsp_min=52.3:scovhsp_std=0:scovhsp_sum=52.3:send_avg=120.0:send_max=120.0:send_min=120.0:send_std=0:send_sum=120.0:sstart_avg=9.0:sstart_max=9.0:sstart_min=9.0:sstart_std=0:sstart_sum=9.0])0:5e-09[&&NHX:Sample_counter=rhiztom1--9||rhiztom2--9||rhiztom3--5:Type_counter=capture--23:besthit_avg=93.91:besthit_max=95.5:besthit_min=92.7:besthit_std=1.0202940752547767:besthit_sum=939.1:bitscore_avg=198.5:bitscore_max=224.0:bitscore_min=180.0:bitscore_std=16.008678202080826:bitscore_sum=1985.0:capture_class_counter=c__Actinomycetia--1||c__Desulfovibrionia--1||c__Gammaproteobacteria--21:capture_domain_counter=d__Bacteria--23:capture_family_counter=f__Desulfovibrionaceae--1||f__Geodermatophilaceae--1||f__Pseudomonadaceae--8||f__Rhodocyclaceae--13:capture_genus_counter=g__Desulfovibrio--1||g__JACOUN01--13||g__Modestobacter--1||g__Pseudomonas_E--8:capture_order_counter=o__Burkholderiales--13||o__Desulfovibrionales--1||o__Mycobacteriales--1||o__Pseudomonadales--8:capture_phylum_counter=p__Actinobacteriota--1||p__Desulfobacterota_I--1||p__Proteobacteria--21:capture_species_counter=s__Desulfovibrio sp014804965--1||s__JACOUN01 sp016177805--13||s__Modestobacter caceresii--1||s__Pseudomonas_E kribbensis--1||s__Pseudomonas_E reactans--2||s__Pseudomonas_E sp002483005--5:evalue_avg=2.5018909920000174e-59:evalue_max=2.29e-58:evalue_min=2.51e-75:evalue_std=7.196151727845504e-59:evalue_sum=2.5018909920000172e-58:gapopen_avg=0.2:gapopen_max=1.0:gapopen_min=0.0:gapopen_std=0.42163702135578396:gapopen_sum=2.0:gtdb_class_counter=:gtdb_domain_counter=:gtdb_family_counter=:gtdb_genus_counter=:gtdb_order_counter=:gtdb_phylum_counter=:gtdb_species_counter=:heptad_counter=MCP-40H--23:lbd_counter=:length_avg=120.3:length_max=139.0:length_min=109.0:length_std=11.63376312482098:length_sum=1203.0:mismatch_avg=6.9:mismatch_max=10.0:mismatch_min=4.0:mismatch_std=2.183269719175042:mismatch_sum=69.0:name=N166806:qcovhsp_avg=97.76:qcovhsp_max=100.0:qcovhsp_min=95.2:qcovhsp_std=1.7043734593359783:qcovhsp_sum=977.6:qend_avg=122.5:qend_max=143.0:qend_min=108.0:qend_std=13.116994913300665:qend_sum=1225.0:qstart_avg=3.6:qstart_max=5.0:qstart_min=1.0:qstart_std=1.837873166945363:qstart_sum=36.0:ref_name_counter=GB_GCA_013820855.1_protein.faa_JACDHV010000064.1_16@PF00015_full_PFAM.110.324--10:scovhsp_avg=56.17:scovhsp_max=65.0:scovhsp_min=50.5:scovhsp_std=5.48271019762226:scovhsp_sum=561.7:send_avg=122.4:send_max=139.0:send_min=111.0:send_std=10.330107023216705:send_sum=1224.0:sstart_avg=3.2:sstart_max=11.0:sstart_min=1.0:sstart_std=3.823901439919996:sstart_sum=32.0])0:5e-09[&&NHX:Sample_counter=rhizpot1--8||rhizpot3--6||rhiztom1--67||rhiztom2--66||rhiztom3--73:Type_counter=capture--220:besthit_avg=95.04583333333333:besthit_max=97.7:besthit_min=92.7:besthit_std=1.6054199414501484:besthit_sum=2281.1:bitscore_avg=207.41666666666666:bitscore_max=226.0:bitscore_min=180.0:bitscore_std=15.268372159657266:bitscore_sum=4978.0:capture_class_counter=c__Actinomycetia--19||c__Alphaproteobacteria--14||c__Clostridia--1||c__Coriobacteriia--1||c__Desulfovibrionia--35||c__GWC2-55-46--1||c__Gammaproteobacteria--75||c__Halobacteria--73||c__Polyangia--1:capture_domain_counter=d__Archaea--73||d__Bacteria--147:capture_family_counter=f__Acetobacteraceae--2||f__Aeromonadaceae--2||f__Azospirillaceae--1||f__Beijerinckiaceae--2||f__Burkholderiaceae--4||f__CACIAM-22H2--1||f__Caulobacteraceae--2||f__Desulfovibrionaceae--35||f__GWC2-55-46--1||f__Geodermatophilaceae--18||f__Haladaptataceae--67||f__Haloarculaceae--1||f__Natrialbaceae--5||f__Nitrincolaceae--1||f__Nocardioidaceae--1||f__Oscillospiraceae--1||f__Pleomorphomonadaceae--2||f__Polyangiaceae--1||f__Pseudomonadaceae--44||f__Rhizobiaceae--1||f__Rhodocyclaceae--23||f__Rhodospirillaceae--1||f__Sphingomonadaceae--2||f__UBA2279--1||f__Wenzhouxiangellaceae--1:capture_genus_counter=g__Accumulibacter--1||g__Aeromonas--2||g__Alpha-05--1||g__Asticcacaulis--2||g__Blastococcus--16||g__Desulfovibrio--1||g__ER4--1||g__GWB2-55-19--1||g__Halorientalis--1||g__Halorussus--67||g__JACOUN01--22||g__Janthinobacterium--2||g__Marinobacterium--1||g__Marmoricola--1||g__Mesorhizobium--1||g__Modestobacter--2||g__Pleomorphomonas--2||g__Pseudomonas_A--1||g__Pseudomonas_E--43||g__Rhizorhabdus--1||g__Roseomonas--2||g__Rubrivivax--2||g__SYFR01--1||g__Salinadaptatus--5||g__Salinarimonas--2||g__Skermanella--1||g__Solidesulfovibrio--33||g__Sphingomonas--1||g__Tagaea--1||g__UBA6100--1||g__UBA6814--1||g__Wenzhouxiangella--1:capture_order_counter=o__Acetobacterales--2||o__Azospirillales--1||o__Burkholderiales--27||o__CACIAM-22H2--1||o__Caulobacterales--2||o__Desulfovibrionales--35||o__Enterobacterales--2||o__GWC2-55-46--1||o__Halobacteriales--73||o__Mycobacteriales--18||o__OPB41--1||o__Oscillospirales--1||o__Polyangiales--1||o__Propionibacteriales--1||o__Pseudomonadales--45||o__Rhizobiales--5||o__Rhodospirillales--1||o__Sphingomonadales--2||o__Xanthomonadales--1:capture_phylum_counter=p__Actinobacteriota--20||p__Desulfobacterota--1||p__Desulfobacterota_I--35||p__Firmicutes_A--1||p__Halobacteriota--73||p__Myxococcota--1||p__Proteobacteria--89:capture_species_counter=s__Accumulibacter phosphatis_H--1||s__Aeromonas sanarellii--2||s__Alpha-05 sp001603335--1||s__Asticcacaulis sp003053985--2||s__Blastococcus sp900102425--16||s__Desulfovibrio sp014804965--1||s__ER4 sp015068395--1||s__GWB2-55-19 sp016212705--1||s__Halorientalis regularis--1||s__Halorussus sp010747475--67||s__JACOUN01 sp016177805--22||s__Janthinobacterium sp014379395--2||s__Marinobacterium litorale--1||s__Marmoricola mangrovicus--1||s__Mesorhizobium sp004020545--1||s__Modestobacter caceresii--1||s__Modestobacter sp019112525--1||s__Pleomorphomonas carboxyditropha--2||s__Pseudomonas_A sp003527165--1||s__Pseudomonas_E kribbensis--1||s__Pseudomonas_E reactans--5||s__Pseudomonas_E sp000631985--1||s__Pseudomonas_E sp000761545--2||s__Pseudomonas_E sp002483005--31||s__Pseudomonas_E sp002843585--1||s__Pseudomonas_E yamanorum_B--2||s__Rhizorhabdus histidinilytica--1||s__Roseomonas sp015223225--2||s__Rubrivivax sp018971105--2||s__SYFR01 sp005800325--1||s__Salinadaptatus halalkaliphilus--5||s__Salinarimonas sp003567055--2||s__Skermanella sp016653635--1||s__Solidesulfovibrio magneticus_A--1||s__Solidesulfovibrio sp000245055--32||s__Sphingomonas sp004341505--1||s__Tagaea sp017308135--1||s__UBA6100 sp016926975--1||s__UBA6814 sp002452635--1||s__Wenzhouxiangella sp003565625--1:evalue_avg=1.042771163353378e-59:evalue_max=2.29e-58:evalue_min=3.03e-76:evalue_std=4.674440761263525e-59:evalue_sum=2.5026507920481072e-58:gapopen_avg=0.20833333333333334:gapopen_max=1.0:gapopen_min=0.0:gapopen_std=0.41485111699905347:gapopen_sum=5.0:gtdb_class_counter=:gtdb_domain_counter=:gtdb_family_counter=:gtdb_genus_counter=:gtdb_order_counter=:gtdb_phylum_counter=:gtdb_species_counter=:heptad_counter=MCP-24H--1||MCP-40H--217||MCP-44H--1||MCP-52H--1:lbd_counter=:length_avg=124.45833333333333:length_max=139.0:length_min=109.0:length_std=9.886218632044292:length_sum=2987.0:mismatch_avg=5.791666666666667:mismatch_max=10.0:mismatch_min=3.0:mismatch_std=2.105462185481552:mismatch_sum=139.0:name=N166807:qcovhsp_avg=98.48333333333333:qcovhsp_max=100.0:qcovhsp_min=95.2:qcovhsp_std=1.5236302948426559:qcovhsp_sum=2363.6:qend_avg=125.5:qend_max=143.0:qend_min=108.0:qend_std=10.354583106255308:qend_sum=3012.0:qstart_avg=2.3333333333333335:qstart_max=5.0:qstart_min=1.0:qstart_std=1.8097962092016273:qstart_sum=56.0:ref_name_counter=GB_GCA_013813675.1_protein.faa_JACCRH010000117.1_20@PF00015_full_PFAM.254.471--1||GB_GCA_013820855.1_protein.faa_JACDHV010000064.1_16@PF00015_full_PFAM.110.324--23:scovhsp_avg=58.087500000000006:scovhsp_max=65.0:scovhsp_min=50.5:scovhsp_std=4.680608702517971:scovhsp_sum=1394.1000000000001:send_avg=129.375:send_max=139.0:send_min=111.0:send_std=10.269467197558942:send_sum=3105.0:sstart_avg=6.0:sstart_max=18.0:sstart_min=1.0:sstart_std=5.0216920758194465:sstart_sum=144.0],((860ff962-1ef0-41f7-823f-151cf8d4bd90_2@MCPsignal.120.282:0.0392435[&&NHX:Sample=rhiztom3:Type=capture:capture_class=c__Alphaproteobacteria:capture_domain=d__Bacteria:capture_family=f__Beijerinckiaceae:capture_genus=g__Microvirga:capture_order=o__Rhizobiales:capture_phylum=p__Proteobacteria:capture_species=s__Microvirga mediterraneensis:heptad=MCP-40H],c1f62b7c-36b6-43e6-a389-a2ca3d9cb317_1@MCPsignal.262.357:5e-09[&&NHX:Sample=rhiztom3:Type=capture:capture_class=c__Gammaproteobacteria:capture_domain=d__Bacteria:capture_family=f__Pseudomonadaceae:capture_genus=g__Pseudomonas_E:capture_order=o__Pseudomonadales:capture_phylum=p__Proteobacteria:capture_species=s__Pseudomonas_E sp002483005:heptad=MCP-40H])0:6e-09[&&NHX:Sample_counter=rhiztom3--2:Type_counter=capture--2:capture_class_counter=c__Alphaproteobacteria--1||c__Gammaproteobacteria--1:capture_domain_counter=d__Bacteria--2:capture_family_counter=f__Beijerinckiaceae--1||f__Pseudomonadaceae--1:capture_genus_counter=g__Microvirga--1||g__Pseudomonas_E--1:capture_order_counter=o__Pseudomonadales--1||o__Rhizobiales--1:capture_phylum_counter=p__Proteobacteria--2:capture_species_counter=s__Microvirga mediterraneensis--1||s__Pseudomonas_E sp002483005--1:gtdb_class_counter=:gtdb_domain_counter=:gtdb_family_counter=:gtdb_genus_counter=:gtdb_order_counter=:gtdb_phylum_counter=:gtdb_species_counter=:heptad_counter=MCP-40H--2:lbd_counter=:name=N166810:ref_name_counter=],49f959d0-bdaf-4406-9f9e-3062b753b909_5@MCPsignal.100.261:0.0161852[&&NHX:Sample=rhiztom2:Type=capture:capture_class=c__Gammaproteobacteria:capture_domain=d__Bacteria:capture_family=f__Pseudomonadaceae:capture_genus=g__Pseudomonas_E:capture_order=o__Pseudomonadales:capture_phylum=p__Proteobacteria:capture_species=s__Pseudomonas_E sp002483005:heptad=MCP-40H])0.863:0.0163103[&&NHX:Sample_counter=rhiztom2--1||rhiztom3--2:Type_counter=capture--3:capture_class_counter=c__Alphaproteobacteria--1||c__Gammaproteobacteria--2:capture_domain_counter=d__Bacteria--3:capture_family_counter=f__Beijerinckiaceae--1||f__Pseudomonadaceae--2:capture_genus_counter=g__Microvirga--1||g__Pseudomonas_E--2:capture_order_counter=o__Pseudomonadales--2||o__Rhizobiales--1:capture_phylum_counter=p__Proteobacteria--3:capture_species_counter=s__Microvirga mediterraneensis--1||s__Pseudomonas_E sp002483005--2:gtdb_class_counter=:gtdb_domain_counter=:gtdb_family_counter=:gtdb_genus_counter=:gtdb_order_counter=:gtdb_phylum_counter=:gtdb_species_counter=:heptad_counter=MCP-40H--3:lbd_counter=:name=N166812:ref_name_counter=])0:7e-09[&&NHX:Sample_counter=rhizpot1--8||rhizpot3--6||rhiztom1--67||rhiztom2--67||rhiztom3--75:Type_counter=capture--223:besthit_avg=95.04583333333333:besthit_max=97.7:besthit_min=92.7:besthit_std=1.6054199414501484:besthit_sum=2281.1:bitscore_avg=207.41666666666666:bitscore_max=226.0:bitscore_min=180.0:bitscore_std=15.268372159657266:bitscore_sum=4978.0:capture_class_counter=c__Actinomycetia--19||c__Alphaproteobacteria--15||c__Clostridia--1||c__Coriobacteriia--1||c__Desulfovibrionia--35||c__GWC2-55-46--1||c__Gammaproteobacteria--77||c__Halobacteria--73||c__Polyangia--1:capture_domain_counter=d__Archaea--73||d__Bacteria--150:capture_family_counter=f__Acetobacteraceae--2||f__Aeromonadaceae--2||f__Azospirillaceae--1||f__Beijerinckiaceae--3||f__Burkholderiaceae--4||f__CACIAM-22H2--1||f__Caulobacteraceae--2||f__Desulfovibrionaceae--35||f__GWC2-55-46--1||f__Geodermatophilaceae--18||f__Haladaptataceae--67||f__Haloarculaceae--1||f__Natrialbaceae--5||f__Nitrincolaceae--1||f__Nocardioidaceae--1||f__Oscillospiraceae--1||f__Pleomorphomonadaceae--2||f__Polyangiaceae--1||f__Pseudomonadaceae--46||f__Rhizobiaceae--1||f__Rhodocyclaceae--23||f__Rhodospirillaceae--1||f__Sphingomonadaceae--2||f__UBA2279--1||f__Wenzhouxiangellaceae--1:capture_genus_counter=g__Accumulibacter--1||g__Aeromonas--2||g__Alpha-05--1||g__Asticcacaulis--2||g__Blastococcus--16||g__Desulfovibrio--1||g__ER4--1||g__GWB2-55-19--1||g__Halorientalis--1||g__Halorussus--67||g__JACOUN01--22||g__Janthinobacterium--2||g__Marinobacterium--1||g__Marmoricola--1||g__Mesorhizobium--1||g__Microvirga--1||g__Modestobacter--2||g__Pleomorphomonas--2||g__Pseudomonas_A--1||g__Pseudomonas_E--45||g__Rhizorhabdus--1||g__Roseomonas--2||g__Rubrivivax--2||g__SYFR01--1||g__Salinadaptatus--5||g__Salinarimonas--2||g__Skermanella--1||g__Solidesulfovibrio--33||g__Sphingomonas--1||g__Tagaea--1||g__UBA6100--1||g__UBA6814--1||g__Wenzhouxiangella--1:capture_order_counter=o__Acetobacterales--2||o__Azospirillales--1||o__Burkholderiales--27||o__CACIAM-22H2--1||o__Caulobacterales--2||o__Desulfovibrionales--35||o__Enterobacterales--2||o__GWC2-55-46--1||o__Halobacteriales--73||o__Mycobacteriales--18||o__OPB41--1||o__Oscillospirales--1||o__Polyangiales--1||o__Propionibacteriales--1||o__Pseudomonadales--47||o__Rhizobiales--6||o__Rhodospirillales--1||o__Sphingomonadales--2||o__Xanthomonadales--1:capture_phylum_counter=p__Actinobacteriota--20||p__Desulfobacterota--1||p__Desulfobacterota_I--35||p__Firmicutes_A--1||p__Halobacteriota--73||p__Myxococcota--1||p__Proteobacteria--92:capture_species_counter=s__Accumulibacter phosphatis_H--1||s__Aeromonas sanarellii--2||s__Alpha-05 sp001603335--1||s__Asticcacaulis sp003053985--2||s__Blastococcus sp900102425--16||s__Desulfovibrio sp014804965--1||s__ER4 sp015068395--1||s__GWB2-55-19 sp016212705--1||s__Halorientalis regularis--1||s__Halorussus sp010747475--67||s__JACOUN01 sp016177805--22||s__Janthinobacterium sp014379395--2||s__Marinobacterium litorale--1||s__Marmoricola mangrovicus--1||s__Mesorhizobium sp004020545--1||s__Microvirga mediterraneensis--1||s__Modestobacter caceresii--1||s__Modestobacter sp019112525--1||s__Pleomorphomonas carboxyditropha--2||s__Pseudomonas_A sp003527165--1||s__Pseudomonas_E kribbensis--1||s__Pseudomonas_E reactans--5||s__Pseudomonas_E sp000631985--1||s__Pseudomonas_E sp000761545--2||s__Pseudomonas_E sp002483005--33||s__Pseudomonas_E sp002843585--1||s__Pseudomonas_E yamanorum_B--2||s__Rhizorhabdus histidinilytica--1||s__Roseomonas sp015223225--2||s__Rubrivivax sp018971105--2||s__SYFR01 sp005800325--1||s__Salinadaptatus halalkaliphilus--5||s__Salinarimonas sp003567055--2||s__Skermanella sp016653635--1||s__Solidesulfovibrio magneticus_A--1||s__Solidesulfovibrio sp000245055--32||s__Sphingomonas sp004341505--1||s__Tagaea sp017308135--1||s__UBA6100 sp016926975--1||s__UBA6814 sp002452635--1||s__Wenzhouxiangella sp003565625--1:evalue_avg=1.042771163353378e-59:evalue_max=2.29e-58:evalue_min=3.03e-76:evalue_std=4.674440761263525e-59:evalue_sum=2.5026507920481072e-58:gapopen_avg=0.20833333333333334:gapopen_max=1.0:gapopen_min=0.0:gapopen_std=0.41485111699905347:gapopen_sum=5.0:gtdb_class_counter=:gtdb_domain_counter=:gtdb_family_counter=:gtdb_genus_counter=:gtdb_order_counter=:gtdb_phylum_counter=:gtdb_species_counter=:heptad_counter=MCP-24H--1||MCP-40H--220||MCP-44H--1||MCP-52H--1:lbd_counter=:length_avg=124.45833333333333:length_max=139.0:length_min=109.0:length_std=9.886218632044292:length_sum=2987.0:mismatch_avg=5.791666666666667:mismatch_max=10.0:mismatch_min=3.0:mismatch_std=2.105462185481552:mismatch_sum=139.0:name=N166813:qcovhsp_avg=98.48333333333333:qcovhsp_max=100.0:qcovhsp_min=95.2:qcovhsp_std=1.5236302948426559:qcovhsp_sum=2363.6:qend_avg=125.5:qend_max=143.0:qend_min=108.0:qend_std=10.354583106255308:qend_sum=3012.0:qstart_avg=2.3333333333333335:qstart_max=5.0:qstart_min=1.0:qstart_std=1.8097962092016273:qstart_sum=56.0:ref_name_counter=GB_GCA_013813675.1_protein.faa_JACCRH010000117.1_20@PF00015_full_PFAM.254.471--1||GB_GCA_013820855.1_protein.faa_JACDHV010000064.1_16@PF00015_full_PFAM.110.324--23:scovhsp_avg=58.087500000000006:scovhsp_max=65.0:scovhsp_min=50.5:scovhsp_std=4.680608702517971:scovhsp_sum=1394.1000000000001:send_avg=129.375:send_max=139.0:send_min=111.0:send_std=10.269467197558942:send_sum=3105.0:sstart_avg=6.0:sstart_max=18.0:sstart_min=1.0:sstart_std=5.0216920758194465:sstart_sum=144.0])0.437:7e-09[&&NHX:Sample_counter=rhizpot1--8||rhizpot3--6||rhiztom1--67||rhiztom2--70||rhiztom3--78:Type_counter=capture--229:besthit_avg=95.04583333333333:besthit_max=97.7:besthit_min=92.7:besthit_std=1.6054199414501484:besthit_sum=2281.1:bitscore_avg=207.41666666666666:bitscore_max=226.0:bitscore_min=180.0:bitscore_std=15.268372159657266:bitscore_sum=4978.0:capture_class_counter=c__Actinomycetia--20||c__Alphaproteobacteria--15||c__Clostridia--1||c__Coriobacteriia--1||c__Desulfovibrionia--36||c__GWC2-55-46--1||c__Gammaproteobacteria--81||c__Halobacteria--73||c__Polyangia--1:capture_domain_counter=d__Archaea--73||d__Bacteria--156:capture_family_counter=f__Acetobacteraceae--2||f__Aeromonadaceae--2||f__Azospirillaceae--1||f__Beijerinckiaceae--3||f__Burkholderiaceae--4||f__CACIAM-22H2--1||f__Caulobacteraceae--2||f__Desulfovibrionaceae--36||f__GWC2-55-46--1||f__Geodermatophilaceae--19||f__Haladaptataceae--67||f__Haloarculaceae--1||f__Natrialbaceae--5||f__Nitrincolaceae--1||f__Nocardioidaceae--1||f__Oscillospiraceae--1||f__Pleomorphomonadaceae--2||f__Polyangiaceae--1||f__Pseudomonadaceae--50||f__Rhizobiaceae--1||f__Rhodocyclaceae--23||f__Rhodospirillaceae--1||f__Sphingomonadaceae--2||f__UBA2279--1||f__Wenzhouxiangellaceae--1:capture_genus_counter=g__Accumulibacter--1||g__Aeromonas--2||g__Alpha-05--1||g__Asticcacaulis--2||g__Blastococcus--17||g__Desulfovibrio--1||g__ER4--1||g__GWB2-55-19--1||g__Halorientalis--1||g__Halorussus--67||g__JACOUN01--22||g__Janthinobacterium--2||g__Marinobacterium--1||g__Marmoricola--1||g__Mesorhizobium--1||g__Microvirga--1||g__Modestobacter--2||g__Pleomorphomonas--2||g__Pseudomonas_A--1||g__Pseudomonas_E--49||g__Rhizorhabdus--1||g__Roseomonas--2||g__Rubrivivax--2||g__SYFR01--1||g__Salinadaptatus--5||g__Salinarimonas--2||g__Skermanella--1||g__Solidesulfovibrio--34||g__Sphingomonas--1||g__Tagaea--1||g__UBA6100--1||g__UBA6814--1||g__Wenzhouxiangella--1:capture_order_counter=o__Acetobacterales--2||o__Azospirillales--1||o__Burkholderiales--27||o__CACIAM-22H2--1||o__Caulobacterales--2||o__Desulfovibrionales--36||o__Enterobacterales--2||o__GWC2-55-46--1||o__Halobacteriales--73||o__Mycobacteriales--19||o__OPB41--1||o__Oscillospirales--1||o__Polyangiales--1||o__Propionibacteriales--1||o__Pseudomonadales--51||o__Rhizobiales--6||o__Rhodospirillales--1||o__Sphingomonadales--2||o__Xanthomonadales--1:capture_phylum_counter=p__Actinobacteriota--21||p__Desulfobacterota--1||p__Desulfobacterota_I--36||p__Firmicutes_A--1||p__Halobacteriota--73||p__Myxococcota--1||p__Proteobacteria--96:capture_species_counter=s__Accumulibacter phosphatis_H--1||s__Aeromonas sanarellii--2||s__Alpha-05 sp001603335--1||s__Asticcacaulis sp003053985--2||s__Blastococcus sp900102425--17||s__Desulfovibrio sp014804965--1||s__ER4 sp015068395--1||s__GWB2-55-19 sp016212705--1||s__Halorientalis regularis--1||s__Halorussus sp010747475--67||s__JACOUN01 sp016177805--22||s__Janthinobacterium sp014379395--2||s__Marinobacterium litorale--1||s__Marmoricola mangrovicus--1||s__Mesorhizobium sp004020545--1||s__Microvirga mediterraneensis--1||s__Modestobacter caceresii--1||s__Modestobacter sp019112525--1||s__Pleomorphomonas carboxyditropha--2||s__Pseudomonas_A sp003527165--1||s__Pseudomonas_E kribbensis--1||s__Pseudomonas_E reactans--5||s__Pseudomonas_E sp000631985--1||s__Pseudomonas_E sp000761545--2||s__Pseudomonas_E sp002483005--37||s__Pseudomonas_E sp002843585--1||s__Pseudomonas_E yamanorum_B--2||s__Rhizorhabdus histidinilytica--1||s__Roseomonas sp015223225--2||s__Rubrivivax sp018971105--2||s__SYFR01 sp005800325--1||s__Salinadaptatus halalkaliphilus--5||s__Salinarimonas sp003567055--2||s__Skermanella sp016653635--1||s__Solidesulfovibrio magneticus_A--1||s__Solidesulfovibrio sp000245055--33||s__Sphingomonas sp004341505--1||s__Tagaea sp017308135--1||s__UBA6100 sp016926975--1||s__UBA6814 sp002452635--1||s__Wenzhouxiangella sp003565625--1:evalue_avg=1.042771163353378e-59:evalue_max=2.29e-58:evalue_min=3.03e-76:evalue_std=4.674440761263525e-59:evalue_sum=2.5026507920481072e-58:gapopen_avg=0.20833333333333334:gapopen_max=1.0:gapopen_min=0.0:gapopen_std=0.41485111699905347:gapopen_sum=5.0:gtdb_class_counter=:gtdb_domain_counter=:gtdb_family_counter=:gtdb_genus_counter=:gtdb_order_counter=:gtdb_phylum_counter=:gtdb_species_counter=:heptad_counter=MCP-24H--1||MCP-40H--226||MCP-44H--1||MCP-52H--1:lbd_counter=:length_avg=124.45833333333333:length_max=139.0:length_min=109.0:length_std=9.886218632044292:length_sum=2987.0:mismatch_avg=5.791666666666667:mismatch_max=10.0:mismatch_min=3.0:mismatch_std=2.105462185481552:mismatch_sum=139.0:name=N166814:qcovhsp_avg=98.48333333333333:qcovhsp_max=100.0:qcovhsp_min=95.2:qcovhsp_std=1.5236302948426559:qcovhsp_sum=2363.6:qend_avg=125.5:qend_max=143.0:qend_min=108.0:qend_std=10.354583106255308:qend_sum=3012.0:qstart_avg=2.3333333333333335:qstart_max=5.0:qstart_min=1.0:qstart_std=1.8097962092016273:qstart_sum=56.0:ref_name_counter=GB_GCA_013813675.1_protein.faa_JACCRH010000117.1_20@PF00015_full_PFAM.254.471--1||GB_GCA_013820855.1_protein.faa_JACDHV010000064.1_16@PF00015_full_PFAM.110.324--23:scovhsp_avg=58.087500000000006:scovhsp_max=65.0:scovhsp_min=50.5:scovhsp_std=4.680608702517971:scovhsp_sum=1394.1000000000001:send_avg=129.375:send_max=139.0:send_min=111.0:send_std=10.269467197558942:send_sum=3105.0:sstart_avg=6.0:sstart_max=18.0:sstart_min=1.0:sstart_std=5.0216920758194465:sstart_sum=144.0])0:7e-09[&&NHX:Sample_counter=rhizpot1--8||rhizpot3--6||rhiztom1--67||rhiztom2--70||rhiztom3--80:Type_counter=capture--231:besthit_avg=95.04583333333333:besthit_max=97.7:besthit_min=92.7:besthit_std=1.6054199414501484:besthit_sum=2281.1:bitscore_avg=207.41666666666666:bitscore_max=226.0:bitscore_min=180.0:bitscore_std=15.268372159657266:bitscore_sum=4978.0:capture_class_counter=c__Actinomycetia--20||c__Alphaproteobacteria--15||c__Clostridia--1||c__Coriobacteriia--1||c__Desulfovibrionia--36||c__GWC2-55-46--1||c__Gammaproteobacteria--83||c__Halobacteria--73||c__Polyangia--1:capture_domain_counter=d__Archaea--73||d__Bacteria--158:capture_family_counter=f__Acetobacteraceae--2||f__Aeromonadaceae--2||f__Azospirillaceae--1||f__Beijerinckiaceae--3||f__Burkholderiaceae--4||f__CACIAM-22H2--1||f__Caulobacteraceae--2||f__Desulfovibrionaceae--36||f__GWC2-55-46--1||f__Geodermatophilaceae--19||f__Haladaptataceae--67||f__Haloarculaceae--1||f__Natrialbaceae--5||f__Nitrincolaceae--1||f__Nocardioidaceae--1||f__Oscillospiraceae--1||f__Pleomorphomonadaceae--2||f__Polyangiaceae--1||f__Pseudomonadaceae--52||f__Rhizobiaceae--1||f__Rhodocyclaceae--23||f__Rhodospirillaceae--1||f__Sphingomonadaceae--2||f__UBA2279--1||f__Wenzhouxiangellaceae--1:capture_genus_counter=g__Accumulibacter--1||g__Aeromonas--2||g__Alpha-05--1||g__Asticcacaulis--2||g__Blastococcus--17||g__Desulfovibrio--1||g__ER4--1||g__GWB2-55-19--1||g__Halorientalis--1||g__Halorussus--67||g__JACOUN01--22||g__Janthinobacterium--2||g__Marinobacterium--1||g__Marmoricola--1||g__Mesorhizobium--1||g__Microvirga--1||g__Modestobacter--2||g__Pleomorphomonas--2||g__Pseudomonas_A--1||g__Pseudomonas_E--51||g__Rhizorhabdus--1||g__Roseomonas--2||g__Rubrivivax--2||g__SYFR01--1||g__Salinadaptatus--5||g__Salinarimonas--2||g__Skermanella--1||g__Solidesulfovibrio--34||g__Sphingomonas--1||g__Tagaea--1||g__UBA6100--1||g__UBA6814--1||g__Wenzhouxiangella--1:capture_order_counter=o__Acetobacterales--2||o__Azospirillales--1||o__Burkholderiales--27||o__CACIAM-22H2--1||o__Caulobacterales--2||o__Desulfovibrionales--36||o__Enterobacterales--2||o__GWC2-55-46--1||o__Halobacteriales--73||o__Mycobacteriales--19||o__OPB41--1||o__Oscillospirales--1||o__Polyangiales--1||o__Propionibacteriales--1||o__Pseudomonadales--53||o__Rhizobiales--6||o__Rhodospirillales--1||o__Sphingomonadales--2||o__Xanthomonadales--1:capture_phylum_counter=p__Actinobacteriota--21||p__Desulfobacterota--1||p__Desulfobacterota_I--36||p__Firmicutes_A--1||p__Halobacteriota--73||p__Myxococcota--1||p__Proteobacteria--98:capture_species_counter=s__Accumulibacter phosphatis_H--1||s__Aeromonas sanarellii--2||s__Alpha-05 sp001603335--1||s__Asticcacaulis sp003053985--2||s__Blastococcus sp900102425--17||s__Desulfovibrio sp014804965--1||s__ER4 sp015068395--1||s__GWB2-55-19 sp016212705--1||s__Halorientalis regularis--1||s__Halorussus sp010747475--67||s__JACOUN01 sp016177805--22||s__Janthinobacterium sp014379395--2||s__Marinobacterium litorale--1||s__Marmoricola mangrovicus--1||s__Mesorhizobium sp004020545--1||s__Microvirga mediterraneensis--1||s__Modestobacter caceresii--1||s__Modestobacter sp019112525--1||s__Pleomorphomonas carboxyditropha--2||s__Pseudomonas_A sp003527165--1||s__Pseudomonas_E kribbensis--1||s__Pseudomonas_E reactans--5||s__Pseudomonas_E sp000631985--1||s__Pseudomonas_E sp000761545--2||s__Pseudomonas_E sp002483005--39||s__Pseudomonas_E sp002843585--1||s__Pseudomonas_E yamanorum_B--2||s__Rhizorhabdus histidinilytica--1||s__Roseomonas sp015223225--2||s__Rubrivivax sp018971105--2||s__SYFR01 sp005800325--1||s__Salinadaptatus halalkaliphilus--5||s__Salinarimonas sp003567055--2||s__Skermanella sp016653635--1||s__Solidesulfovibrio magneticus_A--1||s__Solidesulfovibrio sp000245055--33||s__Sphingomonas sp004341505--1||s__Tagaea sp017308135--1||s__UBA6100 sp016926975--1||s__UBA6814 sp002452635--1||s__Wenzhouxiangella sp003565625--1:evalue_avg=1.042771163353378e-59:evalue_max=2.29e-58:evalue_min=3.03e-76:evalue_std=4.674440761263525e-59:evalue_sum=2.5026507920481072e-58:gapopen_avg=0.20833333333333334:gapopen_max=1.0:gapopen_min=0.0:gapopen_std=0.41485111699905347:gapopen_sum=5.0:gtdb_class_counter=:gtdb_domain_counter=:gtdb_family_counter=:gtdb_genus_counter=:gtdb_order_counter=:gtdb_phylum_counter=:gtdb_species_counter=:heptad_counter=MCP-24H--1||MCP-40H--228||MCP-44H--1||MCP-52H--1:lbd_counter=:length_avg=124.45833333333333:length_max=139.0:length_min=109.0:length_std=9.886218632044292:length_sum=2987.0:mismatch_avg=5.791666666666667:mismatch_max=10.0:mismatch_min=3.0:mismatch_std=2.105462185481552:mismatch_sum=139.0:name=N166815:qcovhsp_avg=98.48333333333333:qcovhsp_max=100.0:qcovhsp_min=95.2:qcovhsp_std=1.5236302948426559:qcovhsp_sum=2363.6:qend_avg=125.5:qend_max=143.0:qend_min=108.0:qend_std=10.354583106255308:qend_sum=3012.0:qstart_avg=2.3333333333333335:qstart_max=5.0:qstart_min=1.0:qstart_std=1.8097962092016273:qstart_sum=56.0:ref_name_counter=GB_GCA_013813675.1_protein.faa_JACCRH010000117.1_20@PF00015_full_PFAM.254.471--1||GB_GCA_013820855.1_protein.faa_JACDHV010000064.1_16@PF00015_full_PFAM.110.324--23:scovhsp_avg=58.087500000000006:scovhsp_max=65.0:scovhsp_min=50.5:scovhsp_std=4.680608702517971:scovhsp_sum=1394.1000000000001:send_avg=129.375:send_max=139.0:send_min=111.0:send_std=10.269467197558942:send_sum=3105.0:sstart_avg=6.0:sstart_max=18.0:sstart_min=1.0:sstart_std=5.0216920758194465:sstart_sum=144.0])0.429:7e-09[&&NHX:Sample_counter=rhizpot1--8||rhizpot3--9||rhiztom1--69||rhiztom2--77||rhiztom3--85:Type_counter=capture--248:besthit_avg=95.176:besthit_max=98.3:besthit_min=92.7:besthit_std=1.701048696147958:besthit_sum=2379.4:bitscore_avg=207.08:bitscore_max=226.0:bitscore_min=180.0:bitscore_std=15.041387347360393:bitscore_sum=5177.0:capture_class_counter=c__Actinomycetia--31||c__Alphaproteobacteria--19||c__Clostridia--1||c__Coriobacteriia--1||c__Desulfovibrionia--36||c__GWC2-55-46--1||c__Gammaproteobacteria--84||c__Halobacteria--74||c__Polyangia--1:capture_domain_counter=d__Archaea--74||d__Bacteria--174:capture_family_counter=f__Acetobacteraceae--2||f__Aeromonadaceae--2||f__Azospirillaceae--1||f__Beijerinckiaceae--6||f__Burkholderiaceae--4||f__CACIAM-22H2--1||f__Caulobacteraceae--2||f__Desulfovibrionaceae--36||f__GWC2-55-46--1||f__Geodermatophilaceae--30||f__Haladaptataceae--68||f__Haloarculaceae--1||f__Magnetospirillaceae--1||f__Natrialbaceae--5||f__Nitrincolaceae--1||f__Nocardioidaceae--1||f__Oscillospiraceae--1||f__Pleomorphomonadaceae--2||f__Polyangiaceae--1||f__Pseudomonadaceae--53||f__Rhizobiaceae--1||f__Rhodocyclaceae--23||f__Rhodospirillaceae--1||f__Sphingomonadaceae--2||f__UBA2279--1||f__Wenzhouxiangellaceae--1:capture_genus_counter=g__Accumulibacter--1||g__Aeromonas--2||g__Alpha-05--1||g__Asticcacaulis--2||g__Blastococcus--28||g__Desulfovibrio--1||g__ER4--1||g__GWB2-55-19--1||g__Halorientalis--1||g__Halorussus--68||g__JACOUN01--22||g__Janthinobacterium--2||g__Marinobacterium--1||g__Marmoricola--1||g__Mesorhizobium--1||g__Microvirga--1||g__Modestobacter--2||g__Phaeospirillum--1||g__Pleomorphomonas--2||g__Pseudomonas_A--1||g__Pseudomonas_E--52||g__Rhizorhabdus--1||g__Roseomonas--2||g__Rubrivivax--2||g__SYFR01--1||g__Salinadaptatus--5||g__Salinarimonas--5||g__Skermanella--1||g__Solidesulfovibrio--34||g__Sphingomonas--1||g__Tagaea--1||g__UBA6100--1||g__UBA6814--1||g__Wenzhouxiangella--1:capture_order_counter=o__Acetobacterales--2||o__Azospirillales--1||o__Burkholderiales--27||o__CACIAM-22H2--1||o__Caulobacterales--2||o__Desulfovibrionales--36||o__Enterobacterales--2||o__GWC2-55-46--1||o__Halobacteriales--74||o__Mycobacteriales--30||o__OPB41--1||o__Oscillospirales--1||o__Polyangiales--1||o__Propionibacteriales--1||o__Pseudomonadales--54||o__Rhizobiales--9||o__Rhodospirillales--2||o__Sphingomonadales--2||o__Xanthomonadales--1:capture_phylum_counter=p__Actinobacteriota--32||p__Desulfobacterota--1||p__Desulfobacterota_I--36||p__Firmicutes_A--1||p__Halobacteriota--74||p__Myxococcota--1||p__Proteobacteria--103:capture_species_counter=s__Accumulibacter phosphatis_H--1||s__Aeromonas sanarellii--2||s__Alpha-05 sp001603335--1||s__Asticcacaulis sp003053985--2||s__Blastococcus sp900102425--28||s__Desulfovibrio sp014804965--1||s__ER4 sp015068395--1||s__GWB2-55-19 sp016212705--1||s__Halorientalis regularis--1||s__Halorussus sp010747475--68||s__JACOUN01 sp016177805--22||s__Janthinobacterium sp014379395--2||s__Marinobacterium litorale--1||s__Marmoricola mangrovicus--1||s__Mesorhizobium sp004020545--1||s__Microvirga mediterraneensis--1||s__Modestobacter caceresii--1||s__Modestobacter sp019112525--1||s__Phaeospirillum sp903853455--1||s__Pleomorphomonas carboxyditropha--2||s__Pseudomonas_A sp003527165--1||s__Pseudomonas_E kribbensis--1||s__Pseudomonas_E reactans--5||s__Pseudomonas_E sp000631985--1||s__Pseudomonas_E sp000761545--2||s__Pseudomonas_E sp002483005--40||s__Pseudomonas_E sp002843585--1||s__Pseudomonas_E yamanorum_B--2||s__Rhizorhabdus histidinilytica--1||s__Roseomonas sp015223225--2||s__Rubrivivax sp018971105--2||s__SYFR01 sp005800325--1||s__Salinadaptatus halalkaliphilus--5||s__Salinarimonas sp003567055--5||s__Skermanella sp016653635--1||s__Solidesulfovibrio magneticus_A--1||s__Solidesulfovibrio sp000245055--33||s__Sphingomonas sp004341505--1||s__Tagaea sp017308135--1||s__UBA6100 sp016926975--1||s__UBA6814 sp002452635--1||s__Wenzhouxiangella sp003565625--1:evalue_avg=1.0010603504192429e-59:evalue_max=2.29e-58:evalue_min=3.03e-76:evalue_std=4.580770463999024e-59:evalue_sum=2.502650876048107e-58:gapopen_avg=0.2:gapopen_max=1.0:gapopen_min=0.0:gapopen_std=0.4082482904638631:gapopen_sum=5.0:gtdb_class_counter=:gtdb_domain_counter=:gtdb_family_counter=:gtdb_genus_counter=:gtdb_order_counter=:gtdb_phylum_counter=:gtdb_species_counter=:heptad_counter=MCP-24H--1||MCP-40H--245||MCP-44H--1||MCP-52H--1:lbd_counter=:length_avg=124.12:length_max=139.0:length_min=109.0:length_std=9.82479855603496:length_sum=3103.0:mismatch_avg=5.64:mismatch_max=10.0:mismatch_min=2.0:mismatch_std=2.196208854670551:mismatch_sum=141.0:name=N166816:qcovhsp_avg=98.508:qcovhsp_max=100.0:qcovhsp_min=95.2:qcovhsp_std=1.496640682773702:qcovhsp_sum=2462.7:qend_avg=125.16:qend_max=143.0:qend_min=108.0:qend_std=10.278132126023676:qend_sum=3129.0:qstart_avg=2.32:qstart_max=5.0:qstart_min=1.0:qstart_std=1.7729448195962934:qstart_sum=58.0:ref_name_counter=GB_GCA_013813675.1_protein.faa_JACCRH010000117.1_20@PF00015_full_PFAM.254.471--1||GB_GCA_013820855.1_protein.faa_JACDHV010000064.1_16@PF00015_full_PFAM.110.324--24:scovhsp_avg=57.931999999999995:scovhsp_max=65.0:scovhsp_min=50.5:scovhsp_std=4.647554912711271:scovhsp_sum=1448.3:send_avg=129.52:send_max=139.0:send_min=111.0:send_std=10.079351831012415:send_sum=3238.0:sstart_avg=6.48:sstart_max=18.0:sstart_min=1.0:sstart_std=5.4705270922157645:sstart_sum=162.0],114b9abe-85a6-49ab-a394-eb4788b53afa_4@MCPsignal.63.163:5e-09[&&NHX:Sample=rhiztom2:Type=capture:capture_class=c__Gammaproteobacteria:capture_domain=d__Bacteria:capture_family=f__Pseudomonadaceae:capture_genus=g__Pseudomonas_E:capture_order=o__Pseudomonadales:capture_phylum=p__Proteobacteria:capture_species=s__Pseudomonas_E sp002483005:heptad=MCP-40H])0:7e-09[&&NHX:Sample_counter=rhizpot1--8||rhizpot3--9||rhiztom1--69||rhiztom2--78||rhiztom3--85:Type_counter=capture--249:besthit_avg=95.176:besthit_max=98.3:besthit_min=92.7:besthit_std=1.701048696147958:besthit_sum=2379.4:bitscore_avg=207.08:bitscore_max=226.0:bitscore_min=180.0:bitscore_std=15.041387347360393:bitscore_sum=5177.0:capture_class_counter=c__Actinomycetia--31||c__Alphaproteobacteria--19||c__Clostridia--1||c__Coriobacteriia--1||c__Desulfovibrionia--36||c__GWC2-55-46--1||c__Gammaproteobacteria--85||c__Halobacteria--74||c__Polyangia--1:capture_domain_counter=d__Archaea--74||d__Bacteria--175:capture_family_counter=f__Acetobacteraceae--2||f__Aeromonadaceae--2||f__Azospirillaceae--1||f__Beijerinckiaceae--6||f__Burkholderiaceae--4||f__CACIAM-22H2--1||f__Caulobacteraceae--2||f__Desulfovibrionaceae--36||f__GWC2-55-46--1||f__Geodermatophilaceae--30||f__Haladaptataceae--68||f__Haloarculaceae--1||f__Magnetospirillaceae--1||f__Natrialbaceae--5||f__Nitrincolaceae--1||f__Nocardioidaceae--1||f__Oscillospiraceae--1||f__Pleomorphomonadaceae--2||f__Polyangiaceae--1||f__Pseudomonadaceae--54||f__Rhizobiaceae--1||f__Rhodocyclaceae--23||f__Rhodospirillaceae--1||f__Sphingomonadaceae--2||f__UBA2279--1||f__Wenzhouxiangellaceae--1:capture_genus_counter=g__Accumulibacter--1||g__Aeromonas--2||g__Alpha-05--1||g__Asticcacaulis--2||g__Blastococcus--28||g__Desulfovibrio--1||g__ER4--1||g__GWB2-55-19--1||g__Halorientalis--1||g__Halorussus--68||g__JACOUN01--22||g__Janthinobacterium--2||g__Marinobacterium--1||g__Marmoricola--1||g__Mesorhizobium--1||g__Microvirga--1||g__Modestobacter--2||g__Phaeospirillum--1||g__Pleomorphomonas--2||g__Pseudomonas_A--1||g__Pseudomonas_E--53||g__Rhizorhabdus--1||g__Roseomonas--2||g__Rubrivivax--2||g__SYFR01--1||g__Salinadaptatus--5||g__Salinarimonas--5||g__Skermanella--1||g__Solidesulfovibrio--34||g__Sphingomonas--1||g__Tagaea--1||g__UBA6100--1||g__UBA6814--1||g__Wenzhouxiangella--1:capture_order_counter=o__Acetobacterales--2||o__Azospirillales--1||o__Burkholderiales--27||o__CACIAM-22H2--1||o__Caulobacterales--2||o__Desulfovibrionales--36||o__Enterobacterales--2||o__GWC2-55-46--1||o__Halobacteriales--74||o__Mycobacteriales--30||o__OPB41--1||o__Oscillospirales--1||o__Polyangiales--1||o__Propionibacteriales--1||o__Pseudomonadales--55||o__Rhizobiales--9||o__Rhodospirillales--2||o__Sphingomonadales--2||o__Xanthomonadales--1:capture_phylum_counter=p__Actinobacteriota--32||p__Desulfobacterota--1||p__Desulfobacterota_I--36||p__Firmicutes_A--1||p__Halobacteriota--74||p__Myxococcota--1||p__Proteobacteria--104:capture_species_counter=s__Accumulibacter phosphatis_H--1||s__Aeromonas sanarellii--2||s__Alpha-05 sp001603335--1||s__Asticcacaulis sp003053985--2||s__Blastococcus sp900102425--28||s__Desulfovibrio sp014804965--1||s__ER4 sp015068395--1||s__GWB2-55-19 sp016212705--1||s__Halorientalis regularis--1||s__Halorussus sp010747475--68||s__JACOUN01 sp016177805--22||s__Janthinobacterium sp014379395--2||s__Marinobacterium litorale--1||s__Marmoricola mangrovicus--1||s__Mesorhizobium sp004020545--1||s__Microvirga mediterraneensis--1||s__Modestobacter caceresii--1||s__Modestobacter sp019112525--1||s__Phaeospirillum sp903853455--1||s__Pleomorphomonas carboxyditropha--2||s__Pseudomonas_A sp003527165--1||s__Pseudomonas_E kribbensis--1||s__Pseudomonas_E reactans--5||s__Pseudomonas_E sp000631985--1||s__Pseudomonas_E sp000761545--2||s__Pseudomonas_E sp002483005--41||s__Pseudomonas_E sp002843585--1||s__Pseudomonas_E yamanorum_B--2||s__Rhizorhabdus histidinilytica--1||s__Roseomonas sp015223225--2||s__Rubrivivax sp018971105--2||s__SYFR01 sp005800325--1||s__Salinadaptatus halalkaliphilus--5||s__Salinarimonas sp003567055--5||s__Skermanella sp016653635--1||s__Solidesulfovibrio magneticus_A--1||s__Solidesulfovibrio sp000245055--33||s__Sphingomonas sp004341505--1||s__Tagaea sp017308135--1||s__UBA6100 sp016926975--1||s__UBA6814 sp002452635--1||s__Wenzhouxiangella sp003565625--1:evalue_avg=1.0010603504192429e-59:evalue_max=2.29e-58:evalue_min=3.03e-76:evalue_std=4.580770463999024e-59:evalue_sum=2.502650876048107e-58:gapopen_avg=0.2:gapopen_max=1.0:gapopen_min=0.0:gapopen_std=0.4082482904638631:gapopen_sum=5.0:gtdb_class_counter=:gtdb_domain_counter=:gtdb_family_counter=:gtdb_genus_counter=:gtdb_order_counter=:gtdb_phylum_counter=:gtdb_species_counter=:heptad_counter=MCP-24H--1||MCP-40H--246||MCP-44H--1||MCP-52H--1:lbd_counter=:length_avg=124.12:length_max=139.0:length_min=109.0:length_std=9.82479855603496:length_sum=3103.0:mismatch_avg=5.64:mismatch_max=10.0:mismatch_min=2.0:mismatch_std=2.196208854670551:mismatch_sum=141.0:name=N166818:qcovhsp_avg=98.508:qcovhsp_max=100.0:qcovhsp_min=95.2:qcovhsp_std=1.496640682773702:qcovhsp_sum=2462.7:qend_avg=125.16:qend_max=143.0:qend_min=108.0:qend_std=10.278132126023676:qend_sum=3129.0:qstart_avg=2.32:qstart_max=5.0:qstart_min=1.0:qstart_std=1.7729448195962934:qstart_sum=58.0:ref_name_counter=GB_GCA_013813675.1_protein.faa_JACCRH010000117.1_20@PF00015_full_PFAM.254.471--1||GB_GCA_013820855.1_protein.faa_JACDHV010000064.1_16@PF00015_full_PFAM.110.324--24:scovhsp_avg=57.931999999999995:scovhsp_max=65.0:scovhsp_min=50.5:scovhsp_std=4.647554912711271:scovhsp_sum=1448.3:send_avg=129.52:send_max=139.0:send_min=111.0:send_std=10.079351831012415:send_sum=3238.0:sstart_avg=6.48:sstart_max=18.0:sstart_min=1.0:sstart_std=5.4705270922157645:sstart_sum=162.0])0.037:1e-08[&&NHX:Sample_counter=rhizpot1--8||rhizpot3--9||rhiztom1--71||rhiztom2--81||rhiztom3--89:Type_counter=capture--258:besthit_avg=95.1846153846154:besthit_max=98.3:besthit_min=92.7:besthit_std=1.6672593817861237:besthit_sum=2474.8:bitscore_avg=206.26923076923077:bitscore_max=226.0:bitscore_min=180.0:bitscore_std=15.306358658564596:bitscore_sum=5363.0:capture_class_counter=c__Actinomycetia--32||c__Alphaproteobacteria--19||c__Clostridia--1||c__Coriobacteriia--1||c__Desulfovibrionia--37||c__GWC2-55-46--1||c__Gammaproteobacteria--92||c__Halobacteria--74||c__Polyangia--1:capture_domain_counter=d__Archaea--74||d__Bacteria--184:capture_family_counter=f__Acetobacteraceae--2||f__Aeromonadaceae--2||f__Azospirillaceae--1||f__Beijerinckiaceae--6||f__Burkholderiaceae--4||f__CACIAM-22H2--1||f__Caulobacteraceae--2||f__Desulfovibrionaceae--37||f__GWC2-55-46--1||f__Geodermatophilaceae--31||f__Haladaptataceae--68||f__Haloarculaceae--1||f__Magnetospirillaceae--1||f__Natrialbaceae--5||f__Nitrincolaceae--1||f__Nocardioidaceae--1||f__Oscillospiraceae--1||f__Pleomorphomonadaceae--2||f__Polyangiaceae--1||f__Pseudomonadaceae--61||f__Rhizobiaceae--1||f__Rhodocyclaceae--23||f__Rhodospirillaceae--1||f__Sphingomonadaceae--2||f__UBA2279--1||f__Wenzhouxiangellaceae--1:capture_genus_counter=g__Accumulibacter--1||g__Aeromonas--2||g__Alpha-05--1||g__Asticcacaulis--2||g__Blastococcus--29||g__Desulfovibrio--1||g__ER4--1||g__GWB2-55-19--1||g__Halorientalis--1||g__Halorussus--68||g__JACOUN01--22||g__Janthinobacterium--2||g__Marinobacterium--1||g__Marmoricola--1||g__Mesorhizobium--1||g__Microvirga--1||g__Modestobacter--2||g__Phaeospirillum--1||g__Pleomorphomonas--2||g__Pseudomonas_A--1||g__Pseudomonas_E--60||g__Rhizorhabdus--1||g__Roseomonas--2||g__Rubrivivax--2||g__SYFR01--1||g__Salinadaptatus--5||g__Salinarimonas--5||g__Skermanella--1||g__Solidesulfovibrio--35||g__Sphingomonas--1||g__Tagaea--1||g__UBA6100--1||g__UBA6814--1||g__Wenzhouxiangella--1:capture_order_counter=o__Acetobacterales--2||o__Azospirillales--1||o__Burkholderiales--27||o__CACIAM-22H2--1||o__Caulobacterales--2||o__Desulfovibrionales--37||o__Enterobacterales--2||o__GWC2-55-46--1||o__Halobacteriales--74||o__Mycobacteriales--31||o__OPB41--1||o__Oscillospirales--1||o__Polyangiales--1||o__Propionibacteriales--1||o__Pseudomonadales--62||o__Rhizobiales--9||o__Rhodospirillales--2||o__Sphingomonadales--2||o__Xanthomonadales--1:capture_phylum_counter=p__Actinobacteriota--33||p__Desulfobacterota--1||p__Desulfobacterota_I--37||p__Firmicutes_A--1||p__Halobacteriota--74||p__Myxococcota--1||p__Proteobacteria--111:capture_species_counter=s__Accumulibacter phosphatis_H--1||s__Aeromonas sanarellii--2||s__Alpha-05 sp001603335--1||s__Asticcacaulis sp003053985--2||s__Blastococcus sp900102425--29||s__Desulfovibrio sp014804965--1||s__ER4 sp015068395--1||s__GWB2-55-19 sp016212705--1||s__Halorientalis regularis--1||s__Halorussus sp010747475--68||s__JACOUN01 sp016177805--22||s__Janthinobacterium sp014379395--2||s__Marinobacterium litorale--1||s__Marmoricola mangrovicus--1||s__Mesorhizobium sp004020545--1||s__Microvirga mediterraneensis--1||s__Modestobacter caceresii--1||s__Modestobacter sp019112525--1||s__Phaeospirillum sp903853455--1||s__Pleomorphomonas carboxyditropha--2||s__Pseudomonas_A sp003527165--1||s__Pseudomonas_E kribbensis--1||s__Pseudomonas_E reactans--5||s__Pseudomonas_E sp000631985--1||s__Pseudomonas_E sp000761545--2||s__Pseudomonas_E sp002483005--48||s__Pseudomonas_E sp002843585--1||s__Pseudomonas_E yamanorum_B--2||s__Rhizorhabdus histidinilytica--1||s__Roseomonas sp015223225--2||s__Rubrivivax sp018971105--2||s__SYFR01 sp005800325--1||s__Salinadaptatus halalkaliphilus--5||s__Salinarimonas sp003567055--5||s__Skermanella sp016653635--1||s__Solidesulfovibrio magneticus_A--1||s__Solidesulfovibrio sp000245055--34||s__Sphingomonas sp004341505--1||s__Tagaea sp017308135--1||s__UBA6100 sp016926975--1||s__UBA6814 sp002452635--1||s__Wenzhouxiangella sp003565625--1:evalue_avg=9.674041830954257e-60:evalue_max=2.29e-58:evalue_min=3.03e-76:evalue_std=4.491499849678741e-59:evalue_sum=2.515250876048107e-58:gapopen_avg=0.19230769230769232:gapopen_max=1.0:gapopen_min=0.0:gapopen_std=0.40191847623425025:gapopen_sum=5.0:gtdb_class_counter=:gtdb_domain_counter=:gtdb_family_counter=:gtdb_genus_counter=:gtdb_order_counter=:gtdb_phylum_counter=:gtdb_species_counter=:heptad_counter=MCP-24H--1||MCP-40H--255||MCP-44H--1||MCP-52H--1:lbd_counter=:length_avg=123.5:length_max=139.0:length_min=108.0:length_std=10.132127121192273:length_sum=3211.0:mismatch_avg=5.615384615384615:mismatch_max=10.0:mismatch_min=2.0:mismatch_std=2.155493875229954:mismatch_sum=146.0:name=N166819:qcovhsp_avg=98.53076923076924:qcovhsp_max=100.0:qcovhsp_min=95.2:qcovhsp_std=1.470991293181365:qcovhsp_sum=2561.8:qend_avg=124.53846153846153:qend_max=143.0:qend_min=108.0:qend_std=10.55738895458823:qend_sum=3238.0:qstart_avg=2.3076923076923075:qstart_max=5.0:qstart_min=1.0:qstart_std=1.7382573059068274:qstart_sum=60.0:ref_name_counter=GB_GCA_013813675.1_protein.faa_JACCRH010000117.1_20@PF00015_full_PFAM.254.471--1||GB_GCA_013820855.1_protein.faa_JACDHV010000064.1_16@PF00015_full_PFAM.110.324--25:scovhsp_avg=57.646153846153844:scovhsp_max=65.0:scovhsp_min=50.5:scovhsp_std=4.781232541446255:scovhsp_sum=1498.8:send_avg=128.69230769230768:send_max=139.0:send_min=108.0:send_std=10.739717801764554:send_sum=3346.0:sstart_avg=6.269230769230769:sstart_max=18.0:sstart_min=1.0:sstart_std=5.466682301416041:sstart_sum=163.0])0.366:0.00389541[&&NHX:Sample_counter=rhizpot1--8||rhizpot3--9||rhiztom1--71||rhiztom2--82||rhiztom3--90:Type_counter=capture--260:besthit_avg=95.1846153846154:besthit_max=98.3:besthit_min=92.7:besthit_std=1.6672593817861237:besthit_sum=2474.8:bitscore_avg=206.26923076923077:bitscore_max=226.0:bitscore_min=180.0:bitscore_std=15.306358658564596:bitscore_sum=5363.0:capture_class_counter=c__Actinomycetia--32||c__Alphaproteobacteria--19||c__Clostridia--1||c__Coriobacteriia--1||c__Desulfovibrionia--37||c__GWC2-55-46--1||c__Gammaproteobacteria--94||c__Halobacteria--74||c__Polyangia--1:capture_domain_counter=d__Archaea--74||d__Bacteria--186:capture_family_counter=f__Acetobacteraceae--2||f__Aeromonadaceae--2||f__Azospirillaceae--1||f__Beijerinckiaceae--6||f__Burkholderiaceae--4||f__CACIAM-22H2--1||f__Caulobacteraceae--2||f__Desulfovibrionaceae--37||f__GWC2-55-46--1||f__Geodermatophilaceae--31||f__Haladaptataceae--68||f__Haloarculaceae--1||f__Magnetospirillaceae--1||f__Natrialbaceae--5||f__Nitrincolaceae--1||f__Nocardioidaceae--1||f__Oscillospiraceae--1||f__Pleomorphomonadaceae--2||f__Polyangiaceae--1||f__Pseudomonadaceae--63||f__Rhizobiaceae--1||f__Rhodocyclaceae--23||f__Rhodospirillaceae--1||f__Sphingomonadaceae--2||f__UBA2279--1||f__Wenzhouxiangellaceae--1:capture_genus_counter=g__Accumulibacter--1||g__Aeromonas--2||g__Alpha-05--1||g__Asticcacaulis--2||g__Blastococcus--29||g__Desulfovibrio--1||g__ER4--1||g__GWB2-55-19--1||g__Halorientalis--1||g__Halorussus--68||g__JACOUN01--22||g__Janthinobacterium--2||g__Marinobacterium--1||g__Marmoricola--1||g__Mesorhizobium--1||g__Microvirga--1||g__Modestobacter--2||g__Phaeospirillum--1||g__Pleomorphomonas--2||g__Pseudomonas_A--1||g__Pseudomonas_E--62||g__Rhizorhabdus--1||g__Roseomonas--2||g__Rubrivivax--2||g__SYFR01--1||g__Salinadaptatus--5||g__Salinarimonas--5||g__Skermanella--1||g__Solidesulfovibrio--35||g__Sphingomonas--1||g__Tagaea--1||g__UBA6100--1||g__UBA6814--1||g__Wenzhouxiangella--1:capture_order_counter=o__Acetobacterales--2||o__Azospirillales--1||o__Burkholderiales--27||o__CACIAM-22H2--1||o__Caulobacterales--2||o__Desulfovibrionales--37||o__Enterobacterales--2||o__GWC2-55-46--1||o__Halobacteriales--74||o__Mycobacteriales--31||o__OPB41--1||o__Oscillospirales--1||o__Polyangiales--1||o__Propionibacteriales--1||o__Pseudomonadales--64||o__Rhizobiales--9||o__Rhodospirillales--2||o__Sphingomonadales--2||o__Xanthomonadales--1:capture_phylum_counter=p__Actinobacteriota--33||p__Desulfobacterota--1||p__Desulfobacterota_I--37||p__Firmicutes_A--1||p__Halobacteriota--74||p__Myxococcota--1||p__Proteobacteria--113:capture_species_counter=s__Accumulibacter phosphatis_H--1||s__Aeromonas sanarellii--2||s__Alpha-05 sp001603335--1||s__Asticcacaulis sp003053985--2||s__Blastococcus sp900102425--29||s__Desulfovibrio sp014804965--1||s__ER4 sp015068395--1||s__GWB2-55-19 sp016212705--1||s__Halorientalis regularis--1||s__Halorussus sp010747475--68||s__JACOUN01 sp016177805--22||s__Janthinobacterium sp014379395--2||s__Marinobacterium litorale--1||s__Marmoricola mangrovicus--1||s__Mesorhizobium sp004020545--1||s__Microvirga mediterraneensis--1||s__Modestobacter caceresii--1||s__Modestobacter sp019112525--1||s__Phaeospirillum sp903853455--1||s__Pleomorphomonas carboxyditropha--2||s__Pseudomonas_A sp003527165--1||s__Pseudomonas_E kribbensis--1||s__Pseudomonas_E reactans--5||s__Pseudomonas_E sp000631985--1||s__Pseudomonas_E sp000761545--2||s__Pseudomonas_E sp002483005--50||s__Pseudomonas_E sp002843585--1||s__Pseudomonas_E yamanorum_B--2||s__Rhizorhabdus histidinilytica--1||s__Roseomonas sp015223225--2||s__Rubrivivax sp018971105--2||s__SYFR01 sp005800325--1||s__Salinadaptatus halalkaliphilus--5||s__Salinarimonas sp003567055--5||s__Skermanella sp016653635--1||s__Solidesulfovibrio magneticus_A--1||s__Solidesulfovibrio sp000245055--34||s__Sphingomonas sp004341505--1||s__Tagaea sp017308135--1||s__UBA6100 sp016926975--1||s__UBA6814 sp002452635--1||s__Wenzhouxiangella sp003565625--1:evalue_avg=9.674041830954257e-60:evalue_max=2.29e-58:evalue_min=3.03e-76:evalue_std=4.491499849678741e-59:evalue_sum=2.515250876048107e-58:gapopen_avg=0.19230769230769232:gapopen_max=1.0:gapopen_min=0.0:gapopen_std=0.40191847623425025:gapopen_sum=5.0:gtdb_class_counter=:gtdb_domain_counter=:gtdb_family_counter=:gtdb_genus_counter=:gtdb_order_counter=:gtdb_phylum_counter=:gtdb_species_counter=:heptad_counter=MCP-24H--1||MCP-40H--257||MCP-44H--1||MCP-52H--1:lbd_counter=:length_avg=123.5:length_max=139.0:length_min=108.0:length_std=10.132127121192273:length_sum=3211.0:mismatch_avg=5.615384615384615:mismatch_max=10.0:mismatch_min=2.0:mismatch_std=2.155493875229954:mismatch_sum=146.0:name=N166820:qcovhsp_avg=98.53076923076924:qcovhsp_max=100.0:qcovhsp_min=95.2:qcovhsp_std=1.470991293181365:qcovhsp_sum=2561.8:qend_avg=124.53846153846153:qend_max=143.0:qend_min=108.0:qend_std=10.55738895458823:qend_sum=3238.0:qstart_avg=2.3076923076923075:qstart_max=5.0:qstart_min=1.0:qstart_std=1.7382573059068274:qstart_sum=60.0:ref_name_counter=GB_GCA_013813675.1_protein.faa_JACCRH010000117.1_20@PF00015_full_PFAM.254.471--1||GB_GCA_013820855.1_protein.faa_JACDHV010000064.1_16@PF00015_full_PFAM.110.324--25:scovhsp_avg=57.646153846153844:scovhsp_max=65.0:scovhsp_min=50.5:scovhsp_std=4.781232541446255:scovhsp_sum=1498.8:send_avg=128.69230769230768:send_max=139.0:send_min=108.0:send_std=10.739717801764554:send_sum=3346.0:sstart_avg=6.269230769230769:sstart_max=18.0:sstart_min=1.0:sstart_std=5.466682301416041:sstart_sum=163.0])0.015:0.00578949[&&NHX:Sample_counter=rhizpot1--12||rhizpot3--11||rhiztom1--80||rhiztom2--111||rhiztom3--133:Type_counter=GTDB--3||capture--347:besthit_avg=94.22999999999999:besthit_max=98.3:besthit_min=77.4:besthit_std=3.7349375658355592:besthit_sum=2826.8999999999996:bitscore_avg=202.33333333333334:bitscore_max=226.0:bitscore_min=158.0:bitscore_std=17.97571797680441:bitscore_sum=6070.0:capture_class_counter=c__Actinomycetia--49||c__Alphaproteobacteria--24||c__Bacilli--2||c__Clostridia--1||c__Coriobacteriia--1||c__Desulfovibrionia--50||c__Dormibacteria--11||c__GWC2-55-46--1||c__Gammaproteobacteria--127||c__Gemmatimonadetes--1||c__Halobacteria--76||c__Planctomycetia--1||c__Polyangia--3:capture_domain_counter=d__Archaea--76||d__Bacteria--271:capture_family_counter=f__Acetobacteraceae--2||f__Aeromonadaceae--3||f__Amphibacillaceae--1||f__Azospirillaceae--1||f__Beijerinckiaceae--7||f__Burkholderiaceae--16||f__CACIAM-22H2--1||f__Caulobacteraceae--2||f__Cellulomonadaceae--7||f__Dermatophilaceae--3||f__Desulfovibrionaceae--50||f__Dongiaceae--1||f__GWC2-55-46--1||f__Geodermatophilaceae--38||f__Haladaptataceae--70||f__Haloarculaceae--1||f__Longimicrobiaceae--1||f__Magnetospirillaceae--1||f__Natrialbaceae--5||f__Nitrincolaceae--1||f__Nocardioidaceae--1||f__Oscillospiraceae--1||f__Paenibacillaceae--1||f__Pleomorphomonadaceae--2||f__Polyangiaceae--3||f__Pseudomonadaceae--69||f__Rhizobiaceae--3||f__Rhodocyclaceae--37||f__Rhodospirillaceae--2||f__Sphingomonadaceae--2||f__UBA1268--1||f__UBA2279--1||f__UBA8260--11||f__Wenzhouxiangellaceae--1:capture_genus_counter=g__Accumulibacter--1||g__Aeromonas--3||g__Alpha-05--2||g__Asticcacaulis--2||g__Blastococcus--36||g__Cellulomonas--1||g__Cohnella--1||g__Desulfovibrio--2||g__ER4--1||g__GWB2-55-19--1||g__Halorientalis--1||g__Halorussus--70||g__Hypericibacter--1||g__JACOUN01--30||g__JAFAYN01--1||g__Janthinobacterium--14||g__Marinobacterium--1||g__Marmoricola--1||g__Mesorhizobium--3||g__Microvirga--1||g__Mobilicoccus--3||g__Modestobacter--2||g__PMG-095--1||g__Phaeospirillum--1||g__Pleomorphomonas--2||g__Pseudomonas_A--1||g__Pseudomonas_E--68||g__QWPN01--1||g__Rhizorhabdus--1||g__Roseomonas--2||g__Rubrivivax--2||g__SYFR01--2||g__Salinadaptatus--5||g__Salinarimonas--6||g__Sanguibacter--6||g__Skermanella--1||g__Solidesulfovibrio--47||g__Sphingomonas--1||g__Tagaea--1||g__Thauera_A--6||g__UBA6100--1||g__UBA6814--1||g__UBA8260--11||g__Virgibacillus--1||g__Wenzhouxiangella--1:capture_order_counter=o__Acetobacterales--2||o__Actinomycetales--10||o__Azospirillales--1||o__Bacillales_D--1||o__Burkholderiales--53||o__CACIAM-22H2--1||o__Caulobacterales--2||o__Desulfovibrionales--50||o__Dongiales--1||o__Enterobacterales--3||o__GWC2-55-46--1||o__Halobacteriales--76||o__Longimicrobiales--1||o__Mycobacteriales--38||o__OPB41--1||o__Oscillospirales--1||o__Paenibacillales--1||o__Pirellulales--1||o__Polyangiales--3||o__Propionibacteriales--1||o__Pseudomonadales--70||o__Rhizobiales--12||o__Rhodospirillales--3||o__Sphingomonadales--2||o__UBA8260--11||o__Xanthomonadales--1:capture_phylum_counter=p__Actinobacteriota--50||p__Desulfobacterota--1||p__Desulfobacterota_I--50||p__Dormibacterota--11||p__Firmicutes--2||p__Firmicutes_A--1||p__Gemmatimonadota--1||p__Halobacteriota--76||p__Myxococcota--3||p__Planctomycetota--1||p__Proteobacteria--151:capture_species_counter=s__Accumulibacter phosphatis_H--1||s__Aeromonas sanarellii--3||s__Alpha-05 sp001603335--2||s__Asticcacaulis sp003053985--2||s__Blastococcus sp900102425--36||s__Cellulomonas hominis_C--1||s__Cohnella sp004801405--1||s__Desulfovibrio sp014804965--1||s__Desulfovibrio sp910584445--1||s__ER4 sp015068395--1||s__GWB2-55-19 sp016212705--1||s__Halorientalis regularis--1||s__Halorussus sp010747475--70||s__Hypericibacter adhaerens--1||s__JACOUN01 sp016177805--30||s__JAFAYN01 sp019240375--1||s__Janthinobacterium sp014379395--14||s__Marinobacterium litorale--1||s__Marmoricola mangrovicus--1||s__Mesorhizobium sp004020545--3||s__Microvirga mediterraneensis--1||s__Mobilicoccus massiliensis--3||s__Modestobacter caceresii--1||s__Modestobacter sp019112525--1||s__PMG-095 sp903642325--1||s__Phaeospirillum sp903853455--1||s__Pleomorphomonas carboxyditropha--2||s__Pseudomonas_A sp003527165--1||s__Pseudomonas_E kribbensis--1||s__Pseudomonas_E reactans--9||s__Pseudomonas_E sp000631985--1||s__Pseudomonas_E sp000761545--2||s__Pseudomonas_E sp002483005--51||s__Pseudomonas_E sp002843585--1||s__Pseudomonas_E yamanorum_B--3||s__QWPN01 sp005789975--1||s__Rhizorhabdus histidinilytica--1||s__Roseomonas sp015223225--2||s__Rubrivivax sp018971105--2||s__SYFR01 sp005800325--2||s__Salinadaptatus halalkaliphilus--5||s__Salinarimonas sp003567055--6||s__Sanguibacter keddieii--6||s__Skermanella sp016653635--1||s__Solidesulfovibrio magneticus_A--2||s__Solidesulfovibrio sp000245055--45||s__Sphingomonas sp004341505--1||s__Tagaea sp017308135--1||s__Thauera_A rhizosphaerae--6||s__UBA6100 sp016926975--1||s__UBA6814 sp002452635--1||s__UBA8260 sp003134115--11||s__Virgibacillus pantothenticus--1||s__Wenzhouxiangella sp003565625--1:evalue_avg=4.3000000219488366e-51:evalue_max=1.29e-49:evalue_min=3.03e-76:evalue_std=2.3552069968576667e-50:evalue_sum=1.290000006584651e-49:gapopen_avg=0.23333333333333334:gapopen_max=1.0:gapopen_min=0.0:gapopen_std=0.43018306715207627:gapopen_sum=7.0:gtdb_class_counter=c__Gammaproteobacteria--3:gtdb_domain_counter=d__Bacteria--3:gtdb_family_counter=f__Thiobacillaceae--3:gtdb_genus_counter=g__JADJCP01--1||g__PFJX01--1||g__UBA3361--1:gtdb_order_counter=o__Burkholderiales--3:gtdb_phylum_counter=p__Proteobacteria--3:gtdb_species_counter=s__JADJCP01 sp016703155--1||s__PFJX01 sp016219425--1||s__UBA3361 sp002360535--1:heptad_counter=MCP-24H--2||MCP-40H--334||MCP-44H--11||MCP-52H--2||MCP-64H--1:lbd_counter=:lca_tree=f__Thiobacillaceae:length_avg=122.6:length_max=139.0:length_min=108.0:length_std=9.8457062232469:length_sum=3678.0:mismatch_avg=6.666666666666667:mismatch_max=26.0:mismatch_min=2.0:mismatch_std=4.3812557901645715:mismatch_sum=200.0:name=N166821:qcovhsp_avg=98.67:qcovhsp_max=100.0:qcovhsp_min=95.2:qcovhsp_std=1.4389052351916953:qcovhsp_sum=2960.1:qend_avg=123.5:qend_max=143.0:qend_min=108.0:qend_std=10.27131929208707:qend_sum=3705.0:qstart_avg=2.2:qstart_max=5.0:qstart_min=1.0:qstart_std=1.6691934868527747:qstart_sum=66.0:ref_name_counter=GB_GCA_013813675.1_protein.faa_JACCRH010000117.1_20@PF00015_full_PFAM.254.471--2||GB_GCA_013820855.1_protein.faa_JACDHV010000064.1_16@PF00015_full_PFAM.110.324--27||RS_GCF_018075365.1_protein.faa_NZ_CP073011.1_4116@PF00015_full_PFAM.336.551--1:scovhsp_avg=57.186666666666675:scovhsp_max=65.0:scovhsp_min=50.5:scovhsp_std=4.687380956342792:scovhsp_sum=1715.6000000000001:send_avg=129.43333333333334:send_max=170.0:send_min=108.0:send_std=13.082452931795462:send_sum=3883.0:sstart_avg=7.933333333333334:sstart_max=47.0:sstart_min=1.0:sstart_std=9.277088326414269:sstart_sum=238.0],bc1cb4c7-7c41-4eda-8837-6e24a7bb3409_2@MCPsignal.563.616:5e-09[&&NHX:Sample=rhiztom1:Type=capture:capture_class=c__Gammaproteobacteria:capture_domain=d__Bacteria:capture_family=f__Rhodocyclaceae:capture_genus=g__Thauera:capture_order=o__Burkholderiales:capture_phylum=p__Proteobacteria:capture_species=s__Thauera sp003446655:heptad=MCP-44H])0:1.8e-08[&&NHX:Sample_counter=rhizpot1--12||rhizpot3--11||rhiztom1--81||rhiztom2--111||rhiztom3--133:Type_counter=GTDB--3||capture--348:besthit_avg=94.22999999999999:besthit_max=98.3:besthit_min=77.4:besthit_std=3.7349375658355592:besthit_sum=2826.8999999999996:bitscore_avg=202.33333333333334:bitscore_max=226.0:bitscore_min=158.0:bitscore_std=17.97571797680441:bitscore_sum=6070.0:capture_class_counter=c__Actinomycetia--49||c__Alphaproteobacteria--24||c__Bacilli--2||c__Clostridia--1||c__Coriobacteriia--1||c__Desulfovibrionia--50||c__Dormibacteria--11||c__GWC2-55-46--1||c__Gammaproteobacteria--128||c__Gemmatimonadetes--1||c__Halobacteria--76||c__Planctomycetia--1||c__Polyangia--3:capture_domain_counter=d__Archaea--76||d__Bacteria--272:capture_family_counter=f__Acetobacteraceae--2||f__Aeromonadaceae--3||f__Amphibacillaceae--1||f__Azospirillaceae--1||f__Beijerinckiaceae--7||f__Burkholderiaceae--16||f__CACIAM-22H2--1||f__Caulobacteraceae--2||f__Cellulomonadaceae--7||f__Dermatophilaceae--3||f__Desulfovibrionaceae--50||f__Dongiaceae--1||f__GWC2-55-46--1||f__Geodermatophilaceae--38||f__Haladaptataceae--70||f__Haloarculaceae--1||f__Longimicrobiaceae--1||f__Magnetospirillaceae--1||f__Natrialbaceae--5||f__Nitrincolaceae--1||f__Nocardioidaceae--1||f__Oscillospiraceae--1||f__Paenibacillaceae--1||f__Pleomorphomonadaceae--2||f__Polyangiaceae--3||f__Pseudomonadaceae--69||f__Rhizobiaceae--3||f__Rhodocyclaceae--38||f__Rhodospirillaceae--2||f__Sphingomonadaceae--2||f__UBA1268--1||f__UBA2279--1||f__UBA8260--11||f__Wenzhouxiangellaceae--1:capture_genus_counter=g__Accumulibacter--1||g__Aeromonas--3||g__Alpha-05--2||g__Asticcacaulis--2||g__Blastococcus--36||g__Cellulomonas--1||g__Cohnella--1||g__Desulfovibrio--2||g__ER4--1||g__GWB2-55-19--1||g__Halorientalis--1||g__Halorussus--70||g__Hypericibacter--1||g__JACOUN01--30||g__JAFAYN01--1||g__Janthinobacterium--14||g__Marinobacterium--1||g__Marmoricola--1||g__Mesorhizobium--3||g__Microvirga--1||g__Mobilicoccus--3||g__Modestobacter--2||g__PMG-095--1||g__Phaeospirillum--1||g__Pleomorphomonas--2||g__Pseudomonas_A--1||g__Pseudomonas_E--68||g__QWPN01--1||g__Rhizorhabdus--1||g__Roseomonas--2||g__Rubrivivax--2||g__SYFR01--2||g__Salinadaptatus--5||g__Salinarimonas--6||g__Sanguibacter--6||g__Skermanella--1||g__Solidesulfovibrio--47||g__Sphingomonas--1||g__Tagaea--1||g__Thauera--1||g__Thauera_A--6||g__UBA6100--1||g__UBA6814--1||g__UBA8260--11||g__Virgibacillus--1||g__Wenzhouxiangella--1:capture_order_counter=o__Acetobacterales--2||o__Actinomycetales--10||o__Azospirillales--1||o__Bacillales_D--1||o__Burkholderiales--54||o__CACIAM-22H2--1||o__Caulobacterales--2||o__Desulfovibrionales--50||o__Dongiales--1||o__Enterobacterales--3||o__GWC2-55-46--1||o__Halobacteriales--76||o__Longimicrobiales--1||o__Mycobacteriales--38||o__OPB41--1||o__Oscillospirales--1||o__Paenibacillales--1||o__Pirellulales--1||o__Polyangiales--3||o__Propionibacteriales--1||o__Pseudomonadales--70||o__Rhizobiales--12||o__Rhodospirillales--3||o__Sphingomonadales--2||o__UBA8260--11||o__Xanthomonadales--1:capture_phylum_counter=p__Actinobacteriota--50||p__Desulfobacterota--1||p__Desulfobacterota_I--50||p__Dormibacterota--11||p__Firmicutes--2||p__Firmicutes_A--1||p__Gemmatimonadota--1||p__Halobacteriota--76||p__Myxococcota--3||p__Planctomycetota--1||p__Proteobacteria--152:capture_species_counter=s__Accumulibacter phosphatis_H--1||s__Aeromonas sanarellii--3||s__Alpha-05 sp001603335--2||s__Asticcacaulis sp003053985--2||s__Blastococcus sp900102425--36||s__Cellulomonas hominis_C--1||s__Cohnella sp004801405--1||s__Desulfovibrio sp014804965--1||s__Desulfovibrio sp910584445--1||s__ER4 sp015068395--1||s__GWB2-55-19 sp016212705--1||s__Halorientalis regularis--1||s__Halorussus sp010747475--70||s__Hypericibacter adhaerens--1||s__JACOUN01 sp016177805--30||s__JAFAYN01 sp019240375--1||s__Janthinobacterium sp014379395--14||s__Marinobacterium litorale--1||s__Marmoricola mangrovicus--1||s__Mesorhizobium sp004020545--3||s__Microvirga mediterraneensis--1||s__Mobilicoccus massiliensis--3||s__Modestobacter caceresii--1||s__Modestobacter sp019112525--1||s__PMG-095 sp903642325--1||s__Phaeospirillum sp903853455--1||s__Pleomorphomonas carboxyditropha--2||s__Pseudomonas_A sp003527165--1||s__Pseudomonas_E kribbensis--1||s__Pseudomonas_E reactans--9||s__Pseudomonas_E sp000631985--1||s__Pseudomonas_E sp000761545--2||s__Pseudomonas_E sp002483005--51||s__Pseudomonas_E sp002843585--1||s__Pseudomonas_E yamanorum_B--3||s__QWPN01 sp005789975--1||s__Rhizorhabdus histidinilytica--1||s__Roseomonas sp015223225--2||s__Rubrivivax sp018971105--2||s__SYFR01 sp005800325--2||s__Salinadaptatus halalkaliphilus--5||s__Salinarimonas sp003567055--6||s__Sanguibacter keddieii--6||s__Skermanella sp016653635--1||s__Solidesulfovibrio magneticus_A--2||s__Solidesulfovibrio sp000245055--45||s__Sphingomonas sp004341505--1||s__Tagaea sp017308135--1||s__Thauera sp003446655--1||s__Thauera_A rhizosphaerae--6||s__UBA6100 sp016926975--1||s__UBA6814 sp002452635--1||s__UBA8260 sp003134115--11||s__Virgibacillus pantothenticus--1||s__Wenzhouxiangella sp003565625--1:evalue_avg=4.3000000219488366e-51:evalue_max=1.29e-49:evalue_min=3.03e-76:evalue_std=2.3552069968576667e-50:evalue_sum=1.290000006584651e-49:gapopen_avg=0.23333333333333334:gapopen_max=1.0:gapopen_min=0.0:gapopen_std=0.43018306715207627:gapopen_sum=7.0:gtdb_class_counter=c__Gammaproteobacteria--3:gtdb_domain_counter=d__Bacteria--3:gtdb_family_counter=f__Thiobacillaceae--3:gtdb_genus_counter=g__JADJCP01--1||g__PFJX01--1||g__UBA3361--1:gtdb_order_counter=o__Burkholderiales--3:gtdb_phylum_counter=p__Proteobacteria--3:gtdb_species_counter=s__JADJCP01 sp016703155--1||s__PFJX01 sp016219425--1||s__UBA3361 sp002360535--1:heptad_counter=MCP-24H--2||MCP-40H--334||MCP-44H--12||MCP-52H--2||MCP-64H--1:lbd_counter=:lca_tree=f__Thiobacillaceae:length_avg=122.6:length_max=139.0:length_min=108.0:length_std=9.8457062232469:length_sum=3678.0:mismatch_avg=6.666666666666667:mismatch_max=26.0:mismatch_min=2.0:mismatch_std=4.3812557901645715:mismatch_sum=200.0:name=N166823:qcovhsp_avg=98.67:qcovhsp_max=100.0:qcovhsp_min=95.2:qcovhsp_std=1.4389052351916953:qcovhsp_sum=2960.1:qend_avg=123.5:qend_max=143.0:qend_min=108.0:qend_std=10.27131929208707:qend_sum=3705.0:qstart_avg=2.2:qstart_max=5.0:qstart_min=1.0:qstart_std=1.6691934868527747:qstart_sum=66.0:ref_name_counter=GB_GCA_013813675.1_protein.faa_JACCRH010000117.1_20@PF00015_full_PFAM.254.471--2||GB_GCA_013820855.1_protein.faa_JACDHV010000064.1_16@PF00015_full_PFAM.110.324--27||RS_GCF_018075365.1_protein.faa_NZ_CP073011.1_4116@PF00015_full_PFAM.336.551--1:scovhsp_avg=57.186666666666675:scovhsp_max=65.0:scovhsp_min=50.5:scovhsp_std=4.687380956342792:scovhsp_sum=1715.6000000000001:send_avg=129.43333333333334:send_max=170.0:send_min=108.0:send_std=13.082452931795462:send_sum=3883.0:sstart_avg=7.933333333333334:sstart_max=47.0:sstart_min=1.0:sstart_std=9.277088326414269:sstart_sum=238.0])0.003:1.8e-08[&&NHX:Sample_counter=rhizpot1--12||rhizpot3--11||rhiztom1--81||rhiztom2--112||rhiztom3--133:Type_counter=GTDB--3||capture--349:besthit_avg=94.22999999999999:besthit_max=98.3:besthit_min=77.4:besthit_std=3.7349375658355592:besthit_sum=2826.8999999999996:bitscore_avg=202.33333333333334:bitscore_max=226.0:bitscore_min=158.0:bitscore_std=17.97571797680441:bitscore_sum=6070.0:capture_class_counter=c__Actinomycetia--49||c__Alphaproteobacteria--24||c__Bacilli--2||c__Clostridia--1||c__Coriobacteriia--1||c__Desulfovibrionia--50||c__Dormibacteria--11||c__GWC2-55-46--1||c__Gammaproteobacteria--129||c__Gemmatimonadetes--1||c__Halobacteria--76||c__Planctomycetia--1||c__Polyangia--3:capture_domain_counter=d__Archaea--76||d__Bacteria--273:capture_family_counter=f__Acetobacteraceae--2||f__Aeromonadaceae--3||f__Amphibacillaceae--1||f__Azospirillaceae--1||f__Beijerinckiaceae--7||f__Burkholderiaceae--16||f__CACIAM-22H2--1||f__Caulobacteraceae--2||f__Cellulomonadaceae--7||f__Dermatophilaceae--3||f__Desulfovibrionaceae--50||f__Dongiaceae--1||f__GWC2-55-46--1||f__Geodermatophilaceae--38||f__Haladaptataceae--70||f__Haloarculaceae--1||f__Longimicrobiaceae--1||f__Magnetospirillaceae--1||f__Natrialbaceae--5||f__Nitrincolaceae--1||f__Nocardioidaceae--1||f__Oscillospiraceae--1||f__Paenibacillaceae--1||f__Pleomorphomonadaceae--2||f__Polyangiaceae--3||f__Pseudomonadaceae--70||f__Rhizobiaceae--3||f__Rhodocyclaceae--38||f__Rhodospirillaceae--2||f__Sphingomonadaceae--2||f__UBA1268--1||f__UBA2279--1||f__UBA8260--11||f__Wenzhouxiangellaceae--1:capture_genus_counter=g__Accumulibacter--1||g__Aeromonas--3||g__Alpha-05--2||g__Asticcacaulis--2||g__Blastococcus--36||g__Cellulomonas--1||g__Cohnella--1||g__Desulfovibrio--2||g__ER4--1||g__GWB2-55-19--1||g__Halorientalis--1||g__Halorussus--70||g__Hypericibacter--1||g__JACOUN01--30||g__JAFAYN01--1||g__Janthinobacterium--14||g__Marinobacterium--1||g__Marmoricola--1||g__Mesorhizobium--3||g__Microvirga--1||g__Mobilicoccus--3||g__Modestobacter--2||g__PMG-095--1||g__Phaeospirillum--1||g__Pleomorphomonas--2||g__Pseudomonas_A--1||g__Pseudomonas_E--69||g__QWPN01--1||g__Rhizorhabdus--1||g__Roseomonas--2||g__Rubrivivax--2||g__SYFR01--2||g__Salinadaptatus--5||g__Salinarimonas--6||g__Sanguibacter--6||g__Skermanella--1||g__Solidesulfovibrio--47||g__Sphingomonas--1||g__Tagaea--1||g__Thauera--1||g__Thauera_A--6||g__UBA6100--1||g__UBA6814--1||g__UBA8260--11||g__Virgibacillus--1||g__Wenzhouxiangella--1:capture_order_counter=o__Acetobacterales--2||o__Actinomycetales--10||o__Azospirillales--1||o__Bacillales_D--1||o__Burkholderiales--54||o__CACIAM-22H2--1||o__Caulobacterales--2||o__Desulfovibrionales--50||o__Dongiales--1||o__Enterobacterales--3||o__GWC2-55-46--1||o__Halobacteriales--76||o__Longimicrobiales--1||o__Mycobacteriales--38||o__OPB41--1||o__Oscillospirales--1||o__Paenibacillales--1||o__Pirellulales--1||o__Polyangiales--3||o__Propionibacteriales--1||o__Pseudomonadales--71||o__Rhizobiales--12||o__Rhodospirillales--3||o__Sphingomonadales--2||o__UBA8260--11||o__Xanthomonadales--1:capture_phylum_counter=p__Actinobacteriota--50||p__Desulfobacterota--1||p__Desulfobacterota_I--50||p__Dormibacterota--11||p__Firmicutes--2||p__Firmicutes_A--1||p__Gemmatimonadota--1||p__Halobacteriota--76||p__Myxococcota--3||p__Planctomycetota--1||p__Proteobacteria--153:capture_species_counter=s__Accumulibacter phosphatis_H--1||s__Aeromonas sanarellii--3||s__Alpha-05 sp001603335--2||s__Asticcacaulis sp003053985--2||s__Blastococcus sp900102425--36||s__Cellulomonas hominis_C--1||s__Cohnella sp004801405--1||s__Desulfovibrio sp014804965--1||s__Desulfovibrio sp910584445--1||s__ER4 sp015068395--1||s__GWB2-55-19 sp016212705--1||s__Halorientalis regularis--1||s__Halorussus sp010747475--70||s__Hypericibacter adhaerens--1||s__JACOUN01 sp016177805--30||s__JAFAYN01 sp019240375--1||s__Janthinobacterium sp014379395--14||s__Marinobacterium litorale--1||s__Marmoricola mangrovicus--1||s__Mesorhizobium sp004020545--3||s__Microvirga mediterraneensis--1||s__Mobilicoccus massiliensis--3||s__Modestobacter caceresii--1||s__Modestobacter sp019112525--1||s__PMG-095 sp903642325--1||s__Phaeospirillum sp903853455--1||s__Pleomorphomonas carboxyditropha--2||s__Pseudomonas_A sp003527165--1||s__Pseudomonas_E kribbensis--1||s__Pseudomonas_E reactans--9||s__Pseudomonas_E sp000631985--1||s__Pseudomonas_E sp000761545--2||s__Pseudomonas_E sp002483005--52||s__Pseudomonas_E sp002843585--1||s__Pseudomonas_E yamanorum_B--3||s__QWPN01 sp005789975--1||s__Rhizorhabdus histidinilytica--1||s__Roseomonas sp015223225--2||s__Rubrivivax sp018971105--2||s__SYFR01 sp005800325--2||s__Salinadaptatus halalkaliphilus--5||s__Salinarimonas sp003567055--6||s__Sanguibacter keddieii--6||s__Skermanella sp016653635--1||s__Solidesulfovibrio magneticus_A--2||s__Solidesulfovibrio sp000245055--45||s__Sphingomonas sp004341505--1||s__Tagaea sp017308135--1||s__Thauera sp003446655--1||s__Thauera_A rhizosphaerae--6||s__UBA6100 sp016926975--1||s__UBA6814 sp002452635--1||s__UBA8260 sp003134115--11||s__Virgibacillus pantothenticus--1||s__Wenzhouxiangella sp003565625--1:evalue_avg=4.3000000219488366e-51:evalue_max=1.29e-49:evalue_min=3.03e-76:evalue_std=2.3552069968576667e-50:evalue_sum=1.290000006584651e-49:gapopen_avg=0.23333333333333334:gapopen_max=1.0:gapopen_min=0.0:gapopen_std=0.43018306715207627:gapopen_sum=7.0:gtdb_class_counter=c__Gammaproteobacteria--3:gtdb_domain_counter=d__Bacteria--3:gtdb_family_counter=f__Thiobacillaceae--3:gtdb_genus_counter=g__JADJCP01--1||g__PFJX01--1||g__UBA3361--1:gtdb_order_counter=o__Burkholderiales--3:gtdb_phylum_counter=p__Proteobacteria--3:gtdb_species_counter=s__JADJCP01 sp016703155--1||s__PFJX01 sp016219425--1||s__UBA3361 sp002360535--1:heptad_counter=MCP-24H--2||MCP-40H--335||MCP-44H--12||MCP-52H--2||MCP-64H--1:lbd_counter=:lca_tree=f__Thiobacillaceae:length_avg=122.6:length_max=139.0:length_min=108.0:length_std=9.8457062232469:length_sum=3678.0:mismatch_avg=6.666666666666667:mismatch_max=26.0:mismatch_min=2.0:mismatch_std=4.3812557901645715:mismatch_sum=200.0:name=N166824:qcovhsp_avg=98.67:qcovhsp_max=100.0:qcovhsp_min=95.2:qcovhsp_std=1.4389052351916953:qcovhsp_sum=2960.1:qend_avg=123.5:qend_max=143.0:qend_min=108.0:qend_std=10.27131929208707:qend_sum=3705.0:qstart_avg=2.2:qstart_max=5.0:qstart_min=1.0:qstart_std=1.6691934868527747:qstart_sum=66.0:ref_name_counter=GB_GCA_013813675.1_protein.faa_JACCRH010000117.1_20@PF00015_full_PFAM.254.471--2||GB_GCA_013820855.1_protein.faa_JACDHV010000064.1_16@PF00015_full_PFAM.110.324--27||RS_GCF_018075365.1_protein.faa_NZ_CP073011.1_4116@PF00015_full_PFAM.336.551--1:scovhsp_avg=57.186666666666675:scovhsp_max=65.0:scovhsp_min=50.5:scovhsp_std=4.687380956342792:scovhsp_sum=1715.6000000000001:send_avg=129.43333333333334:send_max=170.0:send_min=108.0:send_std=13.082452931795462:send_sum=3883.0:sstart_avg=7.933333333333334:sstart_max=47.0:sstart_min=1.0:sstart_std=9.277088326414269:sstart_sum=238.0],(04cc7afa-a43f-4a01-83e5-bcbe98496f90_4@MCPsignal.205.291:5e-09[&&NHX:Sample=rhiztom3:Type=capture:capture_class=c__Gammaproteobacteria:capture_domain=d__Bacteria:capture_family=f__Pseudomonadaceae:capture_genus=g__Pseudomonas_E:capture_order=o__Pseudomonadales:capture_phylum=p__Proteobacteria:capture_species=s__Pseudomonas_E sp002483005:heptad=MCP-40H],8af871f8-fcd4-44fb-884b-864e648d4c45_2@MCPsignal.418.485:0.0606039[&&NHX:Sample=rhiztom1:Type=capture:capture_class=c__Gammaproteobacteria:capture_domain=d__Bacteria:capture_family=f__Pseudomonadaceae:capture_genus=g__Pseudomonas_E:capture_order=o__Pseudomonadales:capture_phylum=p__Proteobacteria:capture_species=s__Pseudomonas_E sp000761545:heptad=MCP-44H])0:5e-09[&&NHX:Sample_counter=rhiztom1--1||rhiztom3--1:Type_counter=capture--2:capture_class_counter=c__Gammaproteobacteria--2:capture_domain_counter=d__Bacteria--2:capture_family_counter=f__Pseudomonadaceae--2:capture_genus_counter=g__Pseudomonas_E--2:capture_order_counter=o__Pseudomonadales--2:capture_phylum_counter=p__Proteobacteria--2:capture_species_counter=s__Pseudomonas_E sp000761545--1||s__Pseudomonas_E sp002483005--1:gtdb_class_counter=:gtdb_domain_counter=:gtdb_family_counter=:gtdb_genus_counter=:gtdb_order_counter=:gtdb_phylum_counter=:gtdb_species_counter=:heptad_counter=MCP-40H--1||MCP-44H--1:lbd_counter=:name=N166827:ref_name_counter=])0.723:1.8e-08[&&NHX:Sample_counter=rhizpot1--12||rhizpot3--11||rhiztom1--82||rhiztom2--112||rhiztom3--134:Type_counter=GTDB--3||capture--351:besthit_avg=94.22999999999999:besthit_max=98.3:besthit_min=77.4:besthit_std=3.7349375658355592:besthit_sum=2826.8999999999996:bitscore_avg=202.33333333333334:bitscore_max=226.0:bitscore_min=158.0:bitscore_std=17.97571797680441:bitscore_sum=6070.0:capture_class_counter=c__Actinomycetia--49||c__Alphaproteobacteria--24||c__Bacilli--2||c__Clostridia--1||c__Coriobacteriia--1||c__Desulfovibrionia--50||c__Dormibacteria--11||c__GWC2-55-46--1||c__Gammaproteobacteria--131||c__Gemmatimonadetes--1||c__Halobacteria--76||c__Planctomycetia--1||c__Polyangia--3:capture_domain_counter=d__Archaea--76||d__Bacteria--275:capture_family_counter=f__Acetobacteraceae--2||f__Aeromonadaceae--3||f__Amphibacillaceae--1||f__Azospirillaceae--1||f__Beijerinckiaceae--7||f__Burkholderiaceae--16||f__CACIAM-22H2--1||f__Caulobacteraceae--2||f__Cellulomonadaceae--7||f__Dermatophilaceae--3||f__Desulfovibrionaceae--50||f__Dongiaceae--1||f__GWC2-55-46--1||f__Geodermatophilaceae--38||f__Haladaptataceae--70||f__Haloarculaceae--1||f__Longimicrobiaceae--1||f__Magnetospirillaceae--1||f__Natrialbaceae--5||f__Nitrincolaceae--1||f__Nocardioidaceae--1||f__Oscillospiraceae--1||f__Paenibacillaceae--1||f__Pleomorphomonadaceae--2||f__Polyangiaceae--3||f__Pseudomonadaceae--72||f__Rhizobiaceae--3||f__Rhodocyclaceae--38||f__Rhodospirillaceae--2||f__Sphingomonadaceae--2||f__UBA1268--1||f__UBA2279--1||f__UBA8260--11||f__Wenzhouxiangellaceae--1:capture_genus_counter=g__Accumulibacter--1||g__Aeromonas--3||g__Alpha-05--2||g__Asticcacaulis--2||g__Blastococcus--36||g__Cellulomonas--1||g__Cohnella--1||g__Desulfovibrio--2||g__ER4--1||g__GWB2-55-19--1||g__Halorientalis--1||g__Halorussus--70||g__Hypericibacter--1||g__JACOUN01--30||g__JAFAYN01--1||g__Janthinobacterium--14||g__Marinobacterium--1||g__Marmoricola--1||g__Mesorhizobium--3||g__Microvirga--1||g__Mobilicoccus--3||g__Modestobacter--2||g__PMG-095--1||g__Phaeospirillum--1||g__Pleomorphomonas--2||g__Pseudomonas_A--1||g__Pseudomonas_E--71||g__QWPN01--1||g__Rhizorhabdus--1||g__Roseomonas--2||g__Rubrivivax--2||g__SYFR01--2||g__Salinadaptatus--5||g__Salinarimonas--6||g__Sanguibacter--6||g__Skermanella--1||g__Solidesulfovibrio--47||g__Sphingomonas--1||g__Tagaea--1||g__Thauera--1||g__Thauera_A--6||g__UBA6100--1||g__UBA6814--1||g__UBA8260--11||g__Virgibacillus--1||g__Wenzhouxiangella--1:capture_order_counter=o__Acetobacterales--2||o__Actinomycetales--10||o__Azospirillales--1||o__Bacillales_D--1||o__Burkholderiales--54||o__CACIAM-22H2--1||o__Caulobacterales--2||o__Desulfovibrionales--50||o__Dongiales--1||o__Enterobacterales--3||o__GWC2-55-46--1||o__Halobacteriales--76||o__Longimicrobiales--1||o__Mycobacteriales--38||o__OPB41--1||o__Oscillospirales--1||o__Paenibacillales--1||o__Pirellulales--1||o__Polyangiales--3||o__Propionibacteriales--1||o__Pseudomonadales--73||o__Rhizobiales--12||o__Rhodospirillales--3||o__Sphingomonadales--2||o__UBA8260--11||o__Xanthomonadales--1:capture_phylum_counter=p__Actinobacteriota--50||p__Desulfobacterota--1||p__Desulfobacterota_I--50||p__Dormibacterota--11||p__Firmicutes--2||p__Firmicutes_A--1||p__Gemmatimonadota--1||p__Halobacteriota--76||p__Myxococcota--3||p__Planctomycetota--1||p__Proteobacteria--155:capture_species_counter=s__Accumulibacter phosphatis_H--1||s__Aeromonas sanarellii--3||s__Alpha-05 sp001603335--2||s__Asticcacaulis sp003053985--2||s__Blastococcus sp900102425--36||s__Cellulomonas hominis_C--1||s__Cohnella sp004801405--1||s__Desulfovibrio sp014804965--1||s__Desulfovibrio sp910584445--1||s__ER4 sp015068395--1||s__GWB2-55-19 sp016212705--1||s__Halorientalis regularis--1||s__Halorussus sp010747475--70||s__Hypericibacter adhaerens--1||s__JACOUN01 sp016177805--30||s__JAFAYN01 sp019240375--1||s__Janthinobacterium sp014379395--14||s__Marinobacterium litorale--1||s__Marmoricola mangrovicus--1||s__Mesorhizobium sp004020545--3||s__Microvirga mediterraneensis--1||s__Mobilicoccus massiliensis--3||s__Modestobacter caceresii--1||s__Modestobacter sp019112525--1||s__PMG-095 sp903642325--1||s__Phaeospirillum sp903853455--1||s__Pleomorphomonas carboxyditropha--2||s__Pseudomonas_A sp003527165--1||s__Pseudomonas_E kribbensis--1||s__Pseudomonas_E reactans--9||s__Pseudomonas_E sp000631985--1||s__Pseudomonas_E sp000761545--3||s__Pseudomonas_E sp002483005--53||s__Pseudomonas_E sp002843585--1||s__Pseudomonas_E yamanorum_B--3||s__QWPN01 sp005789975--1||s__Rhizorhabdus histidinilytica--1||s__Roseomonas sp015223225--2||s__Rubrivivax sp018971105--2||s__SYFR01 sp005800325--2||s__Salinadaptatus halalkaliphilus--5||s__Salinarimonas sp003567055--6||s__Sanguibacter keddieii--6||s__Skermanella sp016653635--1||s__Solidesulfovibrio magneticus_A--2||s__Solidesulfovibrio sp000245055--45||s__Sphingomonas sp004341505--1||s__Tagaea sp017308135--1||s__Thauera sp003446655--1||s__Thauera_A rhizosphaerae--6||s__UBA6100 sp016926975--1||s__UBA6814 sp002452635--1||s__UBA8260 sp003134115--11||s__Virgibacillus pantothenticus--1||s__Wenzhouxiangella sp003565625--1:evalue_avg=4.3000000219488366e-51:evalue_max=1.29e-49:evalue_min=3.03e-76:evalue_std=2.3552069968576667e-50:evalue_sum=1.290000006584651e-49:gapopen_avg=0.23333333333333334:gapopen_max=1.0:gapopen_min=0.0:gapopen_std=0.43018306715207627:gapopen_sum=7.0:gtdb_class_counter=c__Gammaproteobacteria--3:gtdb_domain_counter=d__Bacteria--3:gtdb_family_counter=f__Thiobacillaceae--3:gtdb_genus_counter=g__JADJCP01--1||g__PFJX01--1||g__UBA3361--1:gtdb_order_counter=o__Burkholderiales--3:gtdb_phylum_counter=p__Proteobacteria--3:gtdb_species_counter=s__JADJCP01 sp016703155--1||s__PFJX01 sp016219425--1||s__UBA3361 sp002360535--1:heptad_counter=MCP-24H--2||MCP-40H--336||MCP-44H--13||MCP-52H--2||MCP-64H--1:lbd_counter=:lca_tree=f__Thiobacillaceae:length_avg=122.6:length_max=139.0:length_min=108.0:length_std=9.8457062232469:length_sum=3678.0:mismatch_avg=6.666666666666667:mismatch_max=26.0:mismatch_min=2.0:mismatch_std=4.3812557901645715:mismatch_sum=200.0:name=N166828:qcovhsp_avg=98.67:qcovhsp_max=100.0:qcovhsp_min=95.2:qcovhsp_std=1.4389052351916953:qcovhsp_sum=2960.1:qend_avg=123.5:qend_max=143.0:qend_min=108.0:qend_std=10.27131929208707:qend_sum=3705.0:qstart_avg=2.2:qstart_max=5.0:qstart_min=1.0:qstart_std=1.6691934868527747:qstart_sum=66.0:ref_name_counter=GB_GCA_013813675.1_protein.faa_JACCRH010000117.1_20@PF00015_full_PFAM.254.471--2||GB_GCA_013820855.1_protein.faa_JACDHV010000064.1_16@PF00015_full_PFAM.110.324--27||RS_GCF_018075365.1_protein.faa_NZ_CP073011.1_4116@PF00015_full_PFAM.336.551--1:scovhsp_avg=57.186666666666675:scovhsp_max=65.0:scovhsp_min=50.5:scovhsp_std=4.687380956342792:scovhsp_sum=1715.6000000000001:send_avg=129.43333333333334:send_max=170.0:send_min=108.0:send_std=13.082452931795462:send_sum=3883.0:sstart_avg=7.933333333333334:sstart_max=47.0:sstart_min=1.0:sstart_std=9.277088326414269:sstart_sum=238.0])0:5e-09[&&NHX:Sample_counter=rhizpot1--12||rhizpot3--11||rhiztom1--83||rhiztom2--114||rhiztom3--140:Type_counter=GTDB--21||capture--360:besthit_avg=94.22999999999999:besthit_max=98.3:besthit_min=77.4:besthit_std=3.7349375658355592:besthit_sum=2826.8999999999996:bitscore_avg=202.33333333333334:bitscore_max=226.0:bitscore_min=158.0:bitscore_std=17.97571797680441:bitscore_sum=6070.0:capture_class_counter=c__Actinomycetia--49||c__Alphaproteobacteria--24||c__Bacilli--2||c__Clostridia--1||c__Coriobacteriia--2||c__Desulfovibrionia--54||c__Dormibacteria--11||c__GWC2-55-46--1||c__Gammaproteobacteria--133||c__Gemmatimonadetes--1||c__Halobacteria--78||c__Planctomycetia--1||c__Polyangia--3:capture_domain_counter=d__Archaea--78||d__Bacteria--282:capture_family_counter=f__Acetobacteraceae--2||f__Aeromonadaceae--3||f__Amphibacillaceae--1||f__Azospirillaceae--1||f__Beijerinckiaceae--7||f__Burkholderiaceae--17||f__CACIAM-22H2--1||f__Caulobacteraceae--2||f__Cellulomonadaceae--7||f__Dermatophilaceae--3||f__Desulfovibrionaceae--54||f__Dongiaceae--1||f__GWC2-55-46--1||f__Geodermatophilaceae--38||f__Haladaptataceae--72||f__Haloarculaceae--1||f__Longimicrobiaceae--1||f__Magnetospirillaceae--1||f__Natrialbaceae--5||f__Nitrincolaceae--1||f__Nocardioidaceae--1||f__Oscillospiraceae--1||f__Paenibacillaceae--1||f__Pleomorphomonadaceae--2||f__Polyangiaceae--3||f__Pseudomonadaceae--73||f__Rhizobiaceae--3||f__Rhodocyclaceae--38||f__Rhodospirillaceae--2||f__Sphingomonadaceae--2||f__UBA1268--1||f__UBA2279--2||f__UBA8260--11||f__Wenzhouxiangellaceae--1:capture_genus_counter=g__Accumulibacter--1||g__Aeromonas--3||g__Alpha-05--2||g__Asticcacaulis--2||g__Blastococcus--36||g__Caballeronia--1||g__Cellulomonas--1||g__Cohnella--1||g__Desulfovibrio--3||g__ER4--1||g__GWB2-55-19--1||g__Halorientalis--1||g__Halorussus--72||g__Hypericibacter--1||g__JACOUN01--30||g__JAFAYN01--1||g__Janthinobacterium--14||g__Marinobacterium--1||g__Marmoricola--1||g__Mesorhizobium--3||g__Microvirga--1||g__Mobilicoccus--3||g__Modestobacter--2||g__PMG-095--1||g__Phaeospirillum--1||g__Pleomorphomonas--2||g__Pseudomonas_A--1||g__Pseudomonas_E--72||g__QWPN01--1||g__Rhizorhabdus--1||g__Roseomonas--2||g__Rubrivivax--2||g__SYFR01--2||g__Salinadaptatus--5||g__Salinarimonas--6||g__Sanguibacter--6||g__Skermanella--1||g__Solidesulfovibrio--50||g__Sphingomonas--1||g__Tagaea--1||g__Thauera--1||g__Thauera_A--6||g__UBA6100--2||g__UBA6814--1||g__UBA8260--11||g__Virgibacillus--1||g__Wenzhouxiangella--1:capture_order_counter=o__Acetobacterales--2||o__Actinomycetales--10||o__Azospirillales--1||o__Bacillales_D--1||o__Burkholderiales--55||o__CACIAM-22H2--1||o__Caulobacterales--2||o__Desulfovibrionales--54||o__Dongiales--1||o__Enterobacterales--3||o__GWC2-55-46--1||o__Halobacteriales--78||o__Longimicrobiales--1||o__Mycobacteriales--38||o__OPB41--2||o__Oscillospirales--1||o__Paenibacillales--1||o__Pirellulales--1||o__Polyangiales--3||o__Propionibacteriales--1||o__Pseudomonadales--74||o__Rhizobiales--12||o__Rhodospirillales--3||o__Sphingomonadales--2||o__UBA8260--11||o__Xanthomonadales--1:capture_phylum_counter=p__Actinobacteriota--51||p__Desulfobacterota--1||p__Desulfobacterota_I--54||p__Dormibacterota--11||p__Firmicutes--2||p__Firmicutes_A--1||p__Gemmatimonadota--1||p__Halobacteriota--78||p__Myxococcota--3||p__Planctomycetota--1||p__Proteobacteria--157:capture_species_counter=s__Accumulibacter phosphatis_H--1||s__Aeromonas sanarellii--3||s__Alpha-05 sp001603335--2||s__Asticcacaulis sp003053985--2||s__Blastococcus sp900102425--36||s__Caballeronia sp011493005--1||s__Cellulomonas hominis_C--1||s__Cohnella sp004801405--1||s__Desulfovibrio sp014804965--1||s__Desulfovibrio sp910584445--2||s__ER4 sp015068395--1||s__GWB2-55-19 sp016212705--1||s__Halorientalis regularis--1||s__Halorussus sp010747475--72||s__Hypericibacter adhaerens--1||s__JACOUN01 sp016177805--30||s__JAFAYN01 sp019240375--1||s__Janthinobacterium sp014379395--14||s__Marinobacterium litorale--1||s__Marmoricola mangrovicus--1||s__Mesorhizobium sp004020545--3||s__Microvirga mediterraneensis--1||s__Mobilicoccus massiliensis--3||s__Modestobacter caceresii--1||s__Modestobacter sp019112525--1||s__PMG-095 sp903642325--1||s__Phaeospirillum sp903853455--1||s__Pleomorphomonas carboxyditropha--2||s__Pseudomonas_A sp003527165--1||s__Pseudomonas_E kribbensis--1||s__Pseudomonas_E reactans--9||s__Pseudomonas_E sp000631985--1||s__Pseudomonas_E sp000761545--3||s__Pseudomonas_E sp002483005--54||s__Pseudomonas_E sp002843585--1||s__Pseudomonas_E yamanorum_B--3||s__QWPN01 sp005789975--1||s__Rhizorhabdus histidinilytica--1||s__Roseomonas sp015223225--2||s__Rubrivivax sp018971105--2||s__SYFR01 sp005800325--2||s__Salinadaptatus halalkaliphilus--5||s__Salinarimonas sp003567055--6||s__Sanguibacter keddieii--6||s__Skermanella sp016653635--1||s__Solidesulfovibrio magneticus_A--2||s__Solidesulfovibrio sp000245055--48||s__Sphingomonas sp004341505--1||s__Tagaea sp017308135--1||s__Thauera sp003446655--1||s__Thauera_A rhizosphaerae--6||s__UBA6100 sp016926975--2||s__UBA6814 sp002452635--1||s__UBA8260 sp003134115--11||s__Virgibacillus pantothenticus--1||s__Wenzhouxiangella sp003565625--1:evalue_avg=4.3000000219488366e-51:evalue_max=1.29e-49:evalue_min=3.03e-76:evalue_std=2.3552069968576667e-50:evalue_sum=1.290000006584651e-49:gapopen_avg=0.23333333333333334:gapopen_max=1.0:gapopen_min=0.0:gapopen_std=0.43018306715207627:gapopen_sum=7.0:gtdb_class_counter=c__Atribacteria--18||c__Gammaproteobacteria--3:gtdb_domain_counter=d__Bacteria--21:gtdb_family_counter=f__Caldatribacteriaceae--18||f__Thiobacillaceae--3:gtdb_genus_counter=g__Caldatribacterium--13||g__JABUEZ01--2||g__JADJCP01--1||g__PFJX01--1||g__UBA3361--1||g__UBA3950--3:gtdb_order_counter=o__Atribacterales--18||o__Burkholderiales--3:gtdb_phylum_counter=p__Atribacterota--18||p__Proteobacteria--3:gtdb_species_counter=s__Caldatribacterium californiense_A--6||s__Caldatribacterium californiense_B--2||s__Caldatribacterium saccharofermentans--3||s__Caldatribacterium sp014359405--2||s__JABUEZ01 sp013314795--2||s__JADJCP01 sp016703155--1||s__PFJX01 sp016219425--1||s__UBA3361 sp002360535--1||s__UBA3950 sp002385475--2||s__UBA3950 sp018056825--1:heptad_counter=MCP-24H--3||MCP-40H--343||MCP-44H--32||MCP-52H--2||MCP-64H--1:lbd_counter=:lca_tree=d__Bacteria:length_avg=122.6:length_max=139.0:length_min=108.0:length_std=9.8457062232469:length_sum=3678.0:mismatch_avg=6.666666666666667:mismatch_max=26.0:mismatch_min=2.0:mismatch_std=4.3812557901645715:mismatch_sum=200.0:name=N166829:qcovhsp_avg=98.67:qcovhsp_max=100.0:qcovhsp_min=95.2:qcovhsp_std=1.4389052351916953:qcovhsp_sum=2960.1:qend_avg=123.5:qend_max=143.0:qend_min=108.0:qend_std=10.27131929208707:qend_sum=3705.0:qstart_avg=2.2:qstart_max=5.0:qstart_min=1.0:qstart_std=1.6691934868527747:qstart_sum=66.0:ref_name_counter=GB_GCA_013813675.1_protein.faa_JACCRH010000117.1_20@PF00015_full_PFAM.254.471--2||GB_GCA_013820855.1_protein.faa_JACDHV010000064.1_16@PF00015_full_PFAM.110.324--27||RS_GCF_018075365.1_protein.faa_NZ_CP073011.1_4116@PF00015_full_PFAM.336.551--1:scovhsp_avg=57.186666666666675:scovhsp_max=65.0:scovhsp_min=50.5:scovhsp_std=4.687380956342792:scovhsp_sum=1715.6000000000001:send_avg=129.43333333333334:send_max=170.0:send_min=108.0:send_std=13.082452931795462:send_sum=3883.0:sstart_avg=7.933333333333334:sstart_max=47.0:sstart_min=1.0:sstart_std=9.277088326414269:sstart_sum=238.0],((e2e1e449-a783-4542-a4f3-b99fdbcb8171_4@MCPsignal.275.359:0.0590555[&&NHX:Sample=rhiztom1:Type=capture:capture_class=c__Gammaproteobacteria:capture_domain=d__Bacteria:capture_family=f__Pseudomonadaceae:capture_genus=g__Pseudomonas_E:capture_order=o__Pseudomonadales:capture_phylum=p__Proteobacteria:capture_species=s__Pseudomonas_E sp002483005:heptad=MCP-40H],((((6b1cdb69-f831-41e3-81ba-184c13b6d46e_5@MCPsignal.144.196:5e-09[&&NHX:Sample=rhiztom2:Type=capture:capture_class=c__Actinomycetia:capture_domain=d__Bacteria:capture_family=f__Micromonosporaceae:capture_genus=g__Actinoplanes:capture_order=o__Mycobacteriales:capture_phylum=p__Actinobacteriota:capture_species=s__Actinoplanes liguriensis:heptad=MCP-44H],(f41d9dc7-34a2-4b3c-91d8-ad569a39ddff_6@MCPsignal.418.493:5e-09[&&NHX:Sample=rhiztom2:Type=capture:capture_class=c__Halobacteria:capture_domain=d__Archaea:capture_family=f__Haladaptataceae:capture_genus=g__Halorussus:capture_order=o__Halobacteriales:capture_phylum=p__Halobacteriota:capture_species=s__Halorussus sp010747475:heptad=MCP-40H],c4d62c9c-3924-4d68-bb10-7d49a82e83e3_3@MCPsignal.325.401:5e-09[&&NHX:Sample=rhiztom2:Type=capture:capture_class=c__Halobacteria:capture_domain=d__Archaea:capture_family=f__Haladaptataceae:capture_genus=g__Halorussus:capture_order=o__Halobacteriales:capture_phylum=p__Halobacteriota:capture_species=s__Halorussus sp010747475:heptad=MCP-40H])0.683:1.8e-08[&&NHX:Sample_counter=rhiztom2--2:Type_counter=capture--2:capture_class_counter=c__Halobacteria--2:capture_domain_counter=d__Archaea--2:capture_family_counter=f__Haladaptataceae--2:capture_genus_counter=g__Halorussus--2:capture_order_counter=o__Halobacteriales--2:capture_phylum_counter=p__Halobacteriota--2:capture_species_counter=s__Halorussus sp010747475--2:gtdb_class_counter=:gtdb_domain_counter=:gtdb_family_counter=:gtdb_genus_counter=:gtdb_order_counter=:gtdb_phylum_counter=:gtdb_species_counter=:heptad_counter=MCP-40H--2:lbd_counter=:name=N166834:ref_name_counter=])0:0.0312966[&&NHX:Sample_counter=rhiztom2--3:Type_counter=capture--3:capture_class_counter=c__Actinomycetia--1||c__Halobacteria--2:capture_domain_counter=d__Archaea--2||d__Bacteria--1:capture_family_counter=f__Haladaptataceae--2||f__Micromonosporaceae--1:capture_genus_counter=g__Actinoplanes--1||g__Halorussus--2:capture_order_counter=o__Halobacteriales--2||o__Mycobacteriales--1:capture_phylum_counter=p__Actinobacteriota--1||p__Halobacteriota--2:capture_species_counter=s__Actinoplanes liguriensis--1||s__Halorussus sp010747475--2:gtdb_class_counter=:gtdb_domain_counter=:gtdb_family_counter=:gtdb_genus_counter=:gtdb_order_counter=:gtdb_phylum_counter=:gtdb_species_counter=:heptad_counter=MCP-40H--2||MCP-44H--1:lbd_counter=:name=N166835:ref_name_counter=],c1e0cb52-d238-47db-87e9-dffa990986bb_3@MCPsignal.258.314:5e-09[&&NHX:Sample=rhiztom3:Type=capture:capture_class=c__Desulfovibrionia:capture_domain=d__Bacteria:capture_family=f__Desulfovibrionaceae:capture_genus=g__Desulfovibrio:capture_order=o__Desulfovibrionales:capture_phylum=p__Desulfobacterota_I:capture_species=s__Desulfovibrio sp910584445:heptad=MCP-44H])0:1.8e-08[&&NHX:Sample_counter=rhiztom2--3||rhiztom3--1:Type_counter=capture--4:capture_class_counter=c__Actinomycetia--1||c__Desulfovibrionia--1||c__Halobacteria--2:capture_domain_counter=d__Archaea--2||d__Bacteria--2:capture_family_counter=f__Desulfovibrionaceae--1||f__Haladaptataceae--2||f__Micromonosporaceae--1:capture_genus_counter=g__Actinoplanes--1||g__Desulfovibrio--1||g__Halorussus--2:capture_order_counter=o__Desulfovibrionales--1||o__Halobacteriales--2||o__Mycobacteriales--1:capture_phylum_counter=p__Actinobacteriota--1||p__Desulfobacterota_I--1||p__Halobacteriota--2:capture_species_counter=s__Actinoplanes liguriensis--1||s__Desulfovibrio sp910584445--1||s__Halorussus sp010747475--2:gtdb_class_counter=:gtdb_domain_counter=:gtdb_family_counter=:gtdb_genus_counter=:gtdb_order_counter=:gtdb_phylum_counter=:gtdb_species_counter=:heptad_counter=MCP-40H--2||MCP-44H--2:lbd_counter=:name=N166837:ref_name_counter=],((((((01294f86-68b0-4a7f-92f2-2522b8095683_6@MCPsignal.251.312:5e-09[&&NHX:Sample=rhiztom1:Type=capture:capture_class=c__Gammaproteobacteria:capture_domain=d__Bacteria:capture_family=f__Pseudomonadaceae:capture_genus=g__Pseudomonas_E:capture_order=o__Pseudomonadales:capture_phylum=p__Proteobacteria:capture_species=s__Pseudomonas_E glycinae:heptad=MCP-44H],(3c52ed49-65ff-407a-a6ad-6bd825b7a7c7_3@MCPsignal.80.146:0.0644066[&&NHX:Sample=rhiztom3:Type=capture:capture_class=c__Gammaproteobacteria:capture_domain=d__Bacteria:capture_family=f__Pseudomonadaceae:capture_genus=g__Pseudomonas_E:capture_order=o__Pseudomonadales:capture_phylum=p__Proteobacteria:capture_species=s__Pseudomonas_E glycinae:heptad=MCP-44H],((b67158c8-0f7e-4b28-8a22-330504ca93b1_6@MCPsignal.210.280:0.0644843[&&NHX:Sample=rhiztom3:Type=capture:capture_class=c__Halobacteria:capture_domain=d__Archaea:capture_family=f__Haladaptataceae:capture_genus=g__Halorussus:capture_order=o__Halobacteriales:capture_phylum=p__Halobacteriota:capture_species=s__Halorussus sp010747475:heptad=MCP-44H],65cedce4-cc6d-5d40-8420-3357a04e20e2_5@MCPsignal.110.200:0.166901[&&NHX:Sample=rhiztom2:Type=capture:capture_class=c__Halobacteria:capture_domain=d__Archaea:capture_family=f__Haladaptataceae:capture_genus=g__Halorussus:capture_order=o__Halobacteriales:capture_phylum=p__Halobacteriota:capture_species=s__Halorussus sp010747475:heptad=MCP-44H])0.684:0.0209027[&&NHX:Sample_counter=rhiztom2--1||rhiztom3--1:Type_counter=capture--2:capture_class_counter=c__Halobacteria--2:capture_domain_counter=d__Archaea--2:capture_family_counter=f__Haladaptataceae--2:capture_genus_counter=g__Halorussus--2:capture_order_counter=o__Halobacteriales--2:capture_phylum_counter=p__Halobacteriota--2:capture_species_counter=s__Halorussus sp010747475--2:gtdb_class_counter=:gtdb_domain_counter=:gtdb_family_counter=:gtdb_genus_counter=:gtdb_order_counter=:gtdb_phylum_counter=:gtdb_species_counter=:heptad_counter=MCP-44H--2:lbd_counter=:name=N166842:ref_name_counter=],(2951b3fe-bf4a-4cc9-9b96-3b0a424cbc14_2@MCPsignal.161.227:5e-09[&&NHX:Sample=rhiztom2:Type=capture:capture_class=c__Dormibacteria:capture_domain=d__Bacteria:capture_family=f__UBA8260:capture_genus=g__UBA8260:capture_order=o__UBA8260:capture_phylum=p__Dormibacterota:capture_species=s__UBA8260 sp003134115:heptad=MCP-24H],50c97c50-e747-507f-b5d1-65e2528905cc_3@MCPsignal.91.189:0.477011[&&NHX:Sample=rhiztom3:Type=capture:capture_class=c__Halobacteria:capture_domain=d__Archaea:capture_family=f__Haladaptataceae:capture_genus=g__Halorussus:capture_order=o__Halobacteriales:capture_phylum=p__Halobacteriota:capture_species=s__Halorussus sp010747475:heptad=MCP-40H])0.865:0.0959384[&&NHX:Sample_counter=rhiztom2--1||rhiztom3--1:Type_counter=capture--2:capture_class_counter=c__Dormibacteria--1||c__Halobacteria--1:capture_domain_counter=d__Archaea--1||d__Bacteria--1:capture_family_counter=f__Haladaptataceae--1||f__UBA8260--1:capture_genus_counter=g__Halorussus--1||g__UBA8260--1:capture_order_counter=o__Halobacteriales--1||o__UBA8260--1:capture_phylum_counter=p__Dormibacterota--1||p__Halobacteriota--1:capture_species_counter=s__Halorussus sp010747475--1||s__UBA8260 sp003134115--1:gtdb_class_counter=:gtdb_domain_counter=:gtdb_family_counter=:gtdb_genus_counter=:gtdb_order_counter=:gtdb_phylum_counter=:gtdb_species_counter=:heptad_counter=MCP-24H--1||MCP-40H--1:lbd_counter=:name=N166845:ref_name_counter=])0:5e-09[&&NHX:Sample_counter=rhiztom2--2||rhiztom3--2:Type_counter=capture--4:capture_class_counter=c__Dormibacteria--1||c__Halobacteria--3:capture_domain_counter=d__Archaea--3||d__Bacteria--1:capture_family_counter=f__Haladaptataceae--3||f__UBA8260--1:capture_genus_counter=g__Halorussus--3||g__UBA8260--1:capture_order_counter=o__Halobacteriales--3||o__UBA8260--1:capture_phylum_counter=p__Dormibacterota--1||p__Halobacteriota--3:capture_species_counter=s__Halorussus sp010747475--3||s__UBA8260 sp003134115--1:gtdb_class_counter=:gtdb_domain_counter=:gtdb_family_counter=:gtdb_genus_counter=:gtdb_order_counter=:gtdb_phylum_counter=:gtdb_species_counter=:heptad_counter=MCP-24H--1||MCP-40H--1||MCP-44H--2:lbd_counter=:name=N166846:ref_name_counter=])0:5e-09[&&NHX:Sample_counter=rhiztom2--2||rhiztom3--3:Type_counter=capture--5:capture_class_counter=c__Dormibacteria--1||c__Gammaproteobacteria--1||c__Halobacteria--3:capture_domain_counter=d__Archaea--3||d__Bacteria--2:capture_family_counter=f__Haladaptataceae--3||f__Pseudomonadaceae--1||f__UBA8260--1:capture_genus_counter=g__Halorussus--3||g__Pseudomonas_E--1||g__UBA8260--1:capture_order_counter=o__Halobacteriales--3||o__Pseudomonadales--1||o__UBA8260--1:capture_phylum_counter=p__Dormibacterota--1||p__Halobacteriota--3||p__Proteobacteria--1:capture_species_counter=s__Halorussus sp010747475--3||s__Pseudomonas_E glycinae--1||s__UBA8260 sp003134115--1:gtdb_class_counter=:gtdb_domain_counter=:gtdb_family_counter=:gtdb_genus_counter=:gtdb_order_counter=:gtdb_phylum_counter=:gtdb_species_counter=:heptad_counter=MCP-24H--1||MCP-40H--1||MCP-44H--3:lbd_counter=:name=N166847:ref_name_counter=])0.924:0.0388346[&&NHX:Sample_counter=rhiztom1--1||rhiztom2--2||rhiztom3--3:Type_counter=capture--6:capture_class_counter=c__Dormibacteria--1||c__Gammaproteobacteria--2||c__Halobacteria--3:capture_domain_counter=d__Archaea--3||d__Bacteria--3:capture_family_counter=f__Haladaptataceae--3||f__Pseudomonadaceae--2||f__UBA8260--1:capture_genus_counter=g__Halorussus--3||g__Pseudomonas_E--2||g__UBA8260--1:capture_order_counter=o__Halobacteriales--3||o__Pseudomonadales--2||o__UBA8260--1:capture_phylum_counter=p__Dormibacterota--1||p__Halobacteriota--3||p__Proteobacteria--2:capture_species_counter=s__Halorussus sp010747475--3||s__Pseudomonas_E glycinae--2||s__UBA8260 sp003134115--1:gtdb_class_counter=:gtdb_domain_counter=:gtdb_family_counter=:gtdb_genus_counter=:gtdb_order_counter=:gtdb_phylum_counter=:gtdb_species_counter=:heptad_counter=MCP-24H--1||MCP-40H--1||MCP-44H--4:lbd_counter=:name=N166848:ref_name_counter=],709a1252-4ad3-450d-bd16-f233275a5d4c_4@MCPsignal.133.189:5e-09[&&NHX:Sample=rhizpot1:Type=capture:capture_class=c__Desulfovibrionia:capture_domain=d__Bacteria:capture_family=f__Desulfovibrionaceae:capture_genus=g__Desulfovibrio:capture_order=o__Desulfovibrionales:capture_phylum=p__Desulfobacterota_I:capture_species=s__Desulfovibrio sp011039135:heptad=MCP-44H])0:5e-09[&&NHX:Sample_counter=rhizpot1--1||rhiztom1--1||rhiztom2--2||rhiztom3--3:Type_counter=capture--7:capture_class_counter=c__Desulfovibrionia--1||c__Dormibacteria--1||c__Gammaproteobacteria--2||c__Halobacteria--3:capture_domain_counter=d__Archaea--3||d__Bacteria--4:capture_family_counter=f__Desulfovibrionaceae--1||f__Haladaptataceae--3||f__Pseudomonadaceae--2||f__UBA8260--1:capture_genus_counter=g__Desulfovibrio--1||g__Halorussus--3||g__Pseudomonas_E--2||g__UBA8260--1:capture_order_counter=o__Desulfovibrionales--1||o__Halobacteriales--3||o__Pseudomonadales--2||o__UBA8260--1:capture_phylum_counter=p__Desulfobacterota_I--1||p__Dormibacterota--1||p__Halobacteriota--3||p__Proteobacteria--2:capture_species_counter=s__Desulfovibrio sp011039135--1||s__Halorussus sp010747475--3||s__Pseudomonas_E glycinae--2||s__UBA8260 sp003134115--1:gtdb_class_counter=:gtdb_domain_counter=:gtdb_family_counter=:gtdb_genus_counter=:gtdb_order_counter=:gtdb_phylum_counter=:gtdb_species_counter=:heptad_counter=MCP-24H--1||MCP-40H--1||MCP-44H--5:lbd_counter=:name=N166850:ref_name_counter=],(3537f409-06fb-44d1-852c-3dfc104fbef4_6@MCPsignal.408.476:5e-09[&&NHX:Sample=rhiztom1:Type=capture:capture_class=c__Halobacteria:capture_domain=d__Archaea:capture_family=f__Haladaptataceae:capture_genus=g__Halorussus:capture_order=o__Halobacteriales:capture_phylum=p__Halobacteriota:capture_species=s__Halorussus sp010747475:heptad=MCP-44H],(beb6414b-d362-4521-b4c7-8320ffe7ca43_2@MCPsignal.213.278:0.0164717[&&NHX:Sample=rhiztom2:Type=capture:capture_class=c__Halobacteria:capture_domain=d__Archaea:capture_family=f__Haladaptataceae:capture_genus=g__Halorussus:capture_order=o__Halobacteriales:capture_phylum=p__Halobacteriota:capture_species=s__Halorussus sp010747475:heptad=MCP-44H],((5019cd61-eb9e-4b70-8119-d06dbebda199_5@MCPsignal.89.161:5e-09[&&NHX:Sample=rhiztom2:Type=capture:capture_class=c__Actinomycetia:capture_domain=d__Bacteria:capture_family=f__Geodermatophilaceae:capture_genus=g__Blastococcus:capture_order=o__Mycobacteriales:capture_phylum=p__Actinobacteriota:capture_species=s__Blastococcus sp900102425:heptad=MCP-44H],ce23aa70-2ed6-4084-a2a7-7c02c4b74ee8_5@MCPsignal.76.241:5e-09[&&NHX:Sample=rhiztom3:Type=capture:capture_class=c__Halobacteria:capture_domain=d__Archaea:capture_family=f__Haladaptataceae:capture_genus=g__Halorussus:capture_order=o__Halobacteriales:capture_phylum=p__Halobacteriota:capture_species=s__Halorussus sp010747475:heptad=MCP-44H])0.91:0.0270332[&&NHX:Sample_counter=rhiztom2--1||rhiztom3--1:Type_counter=capture--2:capture_class_counter=c__Actinomycetia--1||c__Halobacteria--1:capture_domain_counter=d__Archaea--1||d__Bacteria--1:capture_family_counter=f__Geodermatophilaceae--1||f__Haladaptataceae--1:capture_genus_counter=g__Blastococcus--1||g__Halorussus--1:capture_order_counter=o__Halobacteriales--1||o__Mycobacteriales--1:capture_phylum_counter=p__Actinobacteriota--1||p__Halobacteriota--1:capture_species_counter=s__Blastococcus sp900102425--1||s__Halorussus sp010747475--1:gtdb_class_counter=:gtdb_domain_counter=:gtdb_family_counter=:gtdb_genus_counter=:gtdb_order_counter=:gtdb_phylum_counter=:gtdb_species_counter=:heptad_counter=MCP-44H--2:lbd_counter=:name=N166855:ref_name_counter=],d69ca317-e497-4b91-8377-6f67c8e05e1e_4@MCPsignal.40.115:5e-09[&&NHX:Sample=rhiztom2:Type=capture:capture_class=c__Halobacteria:capture_domain=d__Archaea:capture_family=f__Haladaptataceae:capture_genus=g__Halorussus:capture_order=o__Halobacteriales:capture_phylum=p__Halobacteriota:capture_species=s__Halorussus sp010747475:heptad=MCP-44H])0.052:0.0225784[&&NHX:Sample_counter=rhiztom2--2||rhiztom3--1:Type_counter=capture--3:capture_class_counter=c__Actinomycetia--1||c__Halobacteria--2:capture_domain_counter=d__Archaea--2||d__Bacteria--1:capture_family_counter=f__Geodermatophilaceae--1||f__Haladaptataceae--2:capture_genus_counter=g__Blastococcus--1||g__Halorussus--2:capture_order_counter=o__Halobacteriales--2||o__Mycobacteriales--1:capture_phylum_counter=p__Actinobacteriota--1||p__Halobacteriota--2:capture_species_counter=s__Blastococcus sp900102425--1||s__Halorussus sp010747475--2:gtdb_class_counter=:gtdb_domain_counter=:gtdb_family_counter=:gtdb_genus_counter=:gtdb_order_counter=:gtdb_phylum_counter=:gtdb_species_counter=:heptad_counter=MCP-44H--3:lbd_counter=:name=N166857:ref_name_counter=])0:5e-09[&&NHX:Sample_counter=rhiztom2--3||rhiztom3--1:Type_counter=capture--4:capture_class_counter=c__Actinomycetia--1||c__Halobacteria--3:capture_domain_counter=d__Archaea--3||d__Bacteria--1:capture_family_counter=f__Geodermatophilaceae--1||f__Haladaptataceae--3:capture_genus_counter=g__Blastococcus--1||g__Halorussus--3:capture_order_counter=o__Halobacteriales--3||o__Mycobacteriales--1:capture_phylum_counter=p__Actinobacteriota--1||p__Halobacteriota--3:capture_species_counter=s__Blastococcus sp900102425--1||s__Halorussus sp010747475--3:gtdb_class_counter=:gtdb_domain_counter=:gtdb_family_counter=:gtdb_genus_counter=:gtdb_order_counter=:gtdb_phylum_counter=:gtdb_species_counter=:heptad_counter=MCP-44H--4:lbd_counter=:name=N166858:ref_name_counter=])0:5e-09[&&NHX:Sample_counter=rhiztom1--1||rhiztom2--3||rhiztom3--1:Type_counter=capture--5:capture_class_counter=c__Actinomycetia--1||c__Halobacteria--4:capture_domain_counter=d__Archaea--4||d__Bacteria--1:capture_family_counter=f__Geodermatophilaceae--1||f__Haladaptataceae--4:capture_genus_counter=g__Blastococcus--1||g__Halorussus--4:capture_order_counter=o__Halobacteriales--4||o__Mycobacteriales--1:capture_phylum_counter=p__Actinobacteriota--1||p__Halobacteriota--4:capture_species_counter=s__Blastococcus sp900102425--1||s__Halorussus sp010747475--4:gtdb_class_counter=:gtdb_domain_counter=:gtdb_family_counter=:gtdb_genus_counter=:gtdb_order_counter=:gtdb_phylum_counter=:gtdb_species_counter=:heptad_counter=MCP-44H--5:lbd_counter=:name=N166859:ref_name_counter=])0:5e-09[&&NHX:Sample_counter=rhizpot1--1||rhiztom1--2||rhiztom2--5||rhiztom3--4:Type_counter=capture--12:capture_class_counter=c__Actinomycetia--1||c__Desulfovibrionia--1||c__Dormibacteria--1||c__Gammaproteobacteria--2||c__Halobacteria--7:capture_domain_counter=d__Archaea--7||d__Bacteria--5:capture_family_counter=f__Desulfovibrionaceae--1||f__Geodermatophilaceae--1||f__Haladaptataceae--7||f__Pseudomonadaceae--2||f__UBA8260--1:capture_genus_counter=g__Blastococcus--1||g__Desulfovibrio--1||g__Halorussus--7||g__Pseudomonas_E--2||g__UBA8260--1:capture_order_counter=o__Desulfovibrionales--1||o__Halobacteriales--7||o__Mycobacteriales--1||o__Pseudomonadales--2||o__UBA8260--1:capture_phylum_counter=p__Actinobacteriota--1||p__Desulfobacterota_I--1||p__Dormibacterota--1||p__Halobacteriota--7||p__Proteobacteria--2:capture_species_counter=s__Blastococcus sp900102425--1||s__Desulfovibrio sp011039135--1||s__Halorussus sp010747475--7||s__Pseudomonas_E glycinae--2||s__UBA8260 sp003134115--1:gtdb_class_counter=:gtdb_domain_counter=:gtdb_family_counter=:gtdb_genus_counter=:gtdb_order_counter=:gtdb_phylum_counter=:gtdb_species_counter=:heptad_counter=MCP-24H--1||MCP-40H--1||MCP-44H--10:lbd_counter=:name=N166860:ref_name_counter=],a8917464-d687-4bdd-8748-703f925b0408_1@MCPsignal.85.145:5e-09[&&NHX:Sample=rhiztom1:Type=capture:capture_class=c__Desulfovibrionia:capture_domain=d__Bacteria:capture_family=f__Desulfovibrionaceae:capture_genus=g__Desulfovibrio:capture_order=o__Desulfovibrionales:capture_phylum=p__Desulfobacterota_I:capture_species=s__Desulfovibrio sp910584445:heptad=MCP-44H])0.31:0.0121747[&&NHX:Sample_counter=rhizpot1--1||rhiztom1--3||rhiztom2--5||rhiztom3--4:Type_counter=capture--13:capture_class_counter=c__Actinomycetia--1||c__Desulfovibrionia--2||c__Dormibacteria--1||c__Gammaproteobacteria--2||c__Halobacteria--7:capture_domain_counter=d__Archaea--7||d__Bacteria--6:capture_family_counter=f__Desulfovibrionaceae--2||f__Geodermatophilaceae--1||f__Haladaptataceae--7||f__Pseudomonadaceae--2||f__UBA8260--1:capture_genus_counter=g__Blastococcus--1||g__Desulfovibrio--2||g__Halorussus--7||g__Pseudomonas_E--2||g__UBA8260--1:capture_order_counter=o__Desulfovibrionales--2||o__Halobacteriales--7||o__Mycobacteriales--1||o__Pseudomonadales--2||o__UBA8260--1:capture_phylum_counter=p__Actinobacteriota--1||p__Desulfobacterota_I--2||p__Dormibacterota--1||p__Halobacteriota--7||p__Proteobacteria--2:capture_species_counter=s__Blastococcus sp900102425--1||s__Desulfovibrio sp011039135--1||s__Desulfovibrio sp910584445--1||s__Halorussus sp010747475--7||s__Pseudomonas_E glycinae--2||s__UBA8260 sp003134115--1:gtdb_class_counter=:gtdb_domain_counter=:gtdb_family_counter=:gtdb_genus_counter=:gtdb_order_counter=:gtdb_phylum_counter=:gtdb_species_counter=:heptad_counter=MCP-24H--1||MCP-40H--1||MCP-44H--11:lbd_counter=:name=N166862:ref_name_counter=],7f61c404-2cca-5952-93c4-8116f81cae7d_3@MCPsignal.170.251:0.137801[&&NHX:Sample=rhiztom2:Type=capture:capture_class=c__Gammaproteobacteria:capture_domain=d__Bacteria:capture_family=f__Pseudomonadaceae:capture_genus=g__Pseudomonas_E:capture_order=o__Pseudomonadales:capture_phylum=p__Proteobacteria:capture_species=s__Pseudomonas_E sp002338065:heptad=MCP-44H])0.751:0.00904639[&&NHX:Sample_counter=rhizpot1--1||rhiztom1--3||rhiztom2--6||rhiztom3--4:Type_counter=capture--14:capture_class_counter=c__Actinomycetia--1||c__Desulfovibrionia--2||c__Dormibacteria--1||c__Gammaproteobacteria--3||c__Halobacteria--7:capture_domain_counter=d__Archaea--7||d__Bacteria--7:capture_family_counter=f__Desulfovibrionaceae--2||f__Geodermatophilaceae--1||f__Haladaptataceae--7||f__Pseudomonadaceae--3||f__UBA8260--1:capture_genus_counter=g__Blastococcus--1||g__Desulfovibrio--2||g__Halorussus--7||g__Pseudomonas_E--3||g__UBA8260--1:capture_order_counter=o__Desulfovibrionales--2||o__Halobacteriales--7||o__Mycobacteriales--1||o__Pseudomonadales--3||o__UBA8260--1:capture_phylum_counter=p__Actinobacteriota--1||p__Desulfobacterota_I--2||p__Dormibacterota--1||p__Halobacteriota--7||p__Proteobacteria--3:capture_species_counter=s__Blastococcus sp900102425--1||s__Desulfovibrio sp011039135--1||s__Desulfovibrio sp910584445--1||s__Halorussus sp010747475--7||s__Pseudomonas_E glycinae--2||s__Pseudomonas_E sp002338065--1||s__UBA8260 sp003134115--1:gtdb_class_counter=:gtdb_domain_counter=:gtdb_family_counter=:gtdb_genus_counter=:gtdb_order_counter=:gtdb_phylum_counter=:gtdb_species_counter=:heptad_counter=MCP-24H--1||MCP-40H--1||MCP-44H--12:lbd_counter=:name=N166864:ref_name_counter=],((ce96cfcc-d738-4d06-8dc9-0fead7d32e97_1@MCPsignal.233.285:0.649096[&&NHX:Sample=rhizpot3:Type=capture:capture_class=c__Alphaproteobacteria:capture_domain=d__Bacteria:capture_family=f__Caulobacteraceae:capture_genus=g__BOG-935:capture_order=o__Caulobacterales:capture_phylum=p__Proteobacteria:capture_species=s__BOG-935 sp018135625:heptad=MCP-38H],c4a5b4a8-0e62-4f57-9b39-0dc34fe10c73_3@MCPsignal.328.382:5e-09[&&NHX:Sample=rhiztom2:Type=capture:capture_class=c__Gammaproteobacteria:capture_domain=d__Bacteria:capture_family=f__Pseudomonadaceae:capture_genus=g__Pseudomonas_E:capture_order=o__Pseudomonadales:capture_phylum=p__Proteobacteria:capture_species=s__Pseudomonas_E entomophila_B:heptad=MCP-44H])0.723:0.0704601[&&NHX:Sample_counter=rhizpot3--1||rhiztom2--1:Type_counter=capture--2:capture_class_counter=c__Alphaproteobacteria--1||c__Gammaproteobacteria--1:capture_domain_counter=d__Bacteria--2:capture_family_counter=f__Caulobacteraceae--1||f__Pseudomonadaceae--1:capture_genus_counter=g__BOG-935--1||g__Pseudomonas_E--1:capture_order_counter=o__Caulobacterales--1||o__Pseudomonadales--1:capture_phylum_counter=p__Proteobacteria--2:capture_species_counter=s__BOG-935 sp018135625--1||s__Pseudomonas_E entomophila_B--1:gtdb_class_counter=:gtdb_domain_counter=:gtdb_family_counter=:gtdb_genus_counter=:gtdb_order_counter=:gtdb_phylum_counter=:gtdb_species_counter=:heptad_counter=MCP-38H--1||MCP-44H--1:lbd_counter=:name=N166867:ref_name_counter=],k127_954918_2@MCPsignal.140.248:1.3e-08)1:0.297044[&&NHX:Sample_counter=rhizpot3--1||rhiztom2--1:Type_counter=capture--2:capture_class_counter=c__Alphaproteobacteria--1||c__Gammaproteobacteria--1:capture_domain_counter=d__Bacteria--2:capture_family_counter=f__Caulobacteraceae--1||f__Pseudomonadaceae--1:capture_genus_counter=g__BOG-935--1||g__Pseudomonas_E--1:capture_order_counter=o__Caulobacterales--1||o__Pseudomonadales--1:capture_phylum_counter=p__Proteobacteria--2:capture_species_counter=s__BOG-935 sp018135625--1||s__Pseudomonas_E entomophila_B--1:gtdb_class_counter=:gtdb_domain_counter=:gtdb_family_counter=:gtdb_genus_counter=:gtdb_order_counter=:gtdb_phylum_counter=:gtdb_species_counter=:heptad_counter=MCP-38H--1||MCP-44H--1:lbd_counter=:name=N166869:ref_name_counter=])0.458:0.00309127[&&NHX:Sample_counter=rhizpot1--1||rhizpot3--1||rhiztom1--3||rhiztom2--7||rhiztom3--4:Type_counter=capture--16:capture_class_counter=c__Actinomycetia--1||c__Alphaproteobacteria--1||c__Desulfovibrionia--2||c__Dormibacteria--1||c__Gammaproteobacteria--4||c__Halobacteria--7:capture_domain_counter=d__Archaea--7||d__Bacteria--9:capture_family_counter=f__Caulobacteraceae--1||f__Desulfovibrionaceae--2||f__Geodermatophilaceae--1||f__Haladaptataceae--7||f__Pseudomonadaceae--4||f__UBA8260--1:capture_genus_counter=g__BOG-935--1||g__Blastococcus--1||g__Desulfovibrio--2||g__Halorussus--7||g__Pseudomonas_E--4||g__UBA8260--1:capture_order_counter=o__Caulobacterales--1||o__Desulfovibrionales--2||o__Halobacteriales--7||o__Mycobacteriales--1||o__Pseudomonadales--4||o__UBA8260--1:capture_phylum_counter=p__Actinobacteriota--1||p__Desulfobacterota_I--2||p__Dormibacterota--1||p__Halobacteriota--7||p__Proteobacteria--5:capture_species_counter=s__BOG-935 sp018135625--1||s__Blastococcus sp900102425--1||s__Desulfovibrio sp011039135--1||s__Desulfovibrio sp910584445--1||s__Halorussus sp010747475--7||s__Pseudomonas_E entomophila_B--1||s__Pseudomonas_E glycinae--2||s__Pseudomonas_E sp002338065--1||s__UBA8260 sp003134115--1:gtdb_class_counter=:gtdb_domain_counter=:gtdb_family_counter=:gtdb_genus_counter=:gtdb_order_counter=:gtdb_phylum_counter=:gtdb_species_counter=:heptad_counter=MCP-24H--1||MCP-38H--1||MCP-40H--1||MCP-44H--13:lbd_counter=:name=N166870:ref_name_counter=])0.248:0.00231458[&&NHX:Sample_counter=rhizpot1--1||rhizpot3--1||rhiztom1--3||rhiztom2--10||rhiztom3--5:Type_counter=capture--20:capture_class_counter=c__Actinomycetia--2||c__Alphaproteobacteria--1||c__Desulfovibrionia--3||c__Dormibacteria--1||c__Gammaproteobacteria--4||c__Halobacteria--9:capture_domain_counter=d__Archaea--9||d__Bacteria--11:capture_family_counter=f__Caulobacteraceae--1||f__Desulfovibrionaceae--3||f__Geodermatophilaceae--1||f__Haladaptataceae--9||f__Micromonosporaceae--1||f__Pseudomonadaceae--4||f__UBA8260--1:capture_genus_counter=g__Actinoplanes--1||g__BOG-935--1||g__Blastococcus--1||g__Desulfovibrio--3||g__Halorussus--9||g__Pseudomonas_E--4||g__UBA8260--1:capture_order_counter=o__Caulobacterales--1||o__Desulfovibrionales--3||o__Halobacteriales--9||o__Mycobacteriales--2||o__Pseudomonadales--4||o__UBA8260--1:capture_phylum_counter=p__Actinobacteriota--2||p__Desulfobacterota_I--3||p__Dormibacterota--1||p__Halobacteriota--9||p__Proteobacteria--5:capture_species_counter=s__Actinoplanes liguriensis--1||s__BOG-935 sp018135625--1||s__Blastococcus sp900102425--1||s__Desulfovibrio sp011039135--1||s__Desulfovibrio sp910584445--2||s__Halorussus sp010747475--9||s__Pseudomonas_E entomophila_B--1||s__Pseudomonas_E glycinae--2||s__Pseudomonas_E sp002338065--1||s__UBA8260 sp003134115--1:gtdb_class_counter=:gtdb_domain_counter=:gtdb_family_counter=:gtdb_genus_counter=:gtdb_order_counter=:gtdb_phylum_counter=:gtdb_species_counter=:heptad_counter=MCP-24H--1||MCP-38H--1||MCP-40H--3||MCP-44H--15:lbd_counter=:name=N166871:ref_name_counter=],(dc0550fb-3d8c-4580-85ce-ae4922077cbd_4@MCPsignal.542.595:0.0218388[&&NHX:Sample=rhiztom3:Type=capture:capture_class=c__Desulfovibrionia:capture_domain=d__Bacteria:capture_family=f__Desulfovibrionaceae:capture_genus=g__Desulfovibrio:capture_order=o__Desulfovibrionales:capture_phylum=p__Desulfobacterota_I:capture_species=s__Desulfovibrio sp910584445:heptad=MCP-44H],((b215e896-2f21-5b03-8f22-5105c6166375_5@MCPsignal.328.379:0[&&NHX:Sample=rhiztom1:Type=capture:capture_class=c__Desulfovibrionia:capture_domain=d__Bacteria:capture_family=f__Desulfovibrionaceae:capture_genus=g__Desulfovibrio:capture_order=o__Desulfovibrionales:capture_phylum=p__Desulfobacterota_I:capture_species=s__Desulfovibrio sp910584445:heptad=MCP-44H],69c16244-2d10-4fdd-8f68-50a62ff9dbba_5@MCPsignal.329.380:0[&&NHX:Sample=rhiztom1:Type=capture:capture_class=c__Desulfovibrionia:capture_domain=d__Bacteria:capture_family=f__Desulfovibrionaceae:capture_genus=g__Desulfovibrio:capture_order=o__Desulfovibrionales:capture_phylum=p__Desulfobacterota_I:capture_species=s__Desulfovibrio sp910584445:heptad=MCP-44H])0:0[&&NHX:Sample_counter=rhiztom1--2:Type_counter=capture--2:capture_class_counter=c__Desulfovibrionia--2:capture_domain_counter=d__Bacteria--2:capture_family_counter=f__Desulfovibrionaceae--2:capture_genus_counter=g__Desulfovibrio--2:capture_order_counter=o__Desulfovibrionales--2:capture_phylum_counter=p__Desulfobacterota_I--2:capture_species_counter=s__Desulfovibrio sp910584445--2:gtdb_class_counter=:gtdb_domain_counter=:gtdb_family_counter=:gtdb_genus_counter=:gtdb_order_counter=:gtdb_phylum_counter=:gtdb_species_counter=:heptad_counter=MCP-44H--2:lbd_counter=:name=N166875:ref_name_counter=],7e593749-4904-56d6-be91-82ca6a715115_3@MCPsignal.86.137:0[&&NHX:Sample=rhiztom3:Type=capture:capture_class=c__Desulfovibrionia:capture_domain=d__Bacteria:capture_family=f__Desulfovibrionaceae:capture_genus=g__Desulfovibrio:capture_order=o__Desulfovibrionales:capture_phylum=p__Desulfobacterota_I:capture_species=s__Desulfovibrio sp910584445:heptad=MCP-44H]):5e-09[&&NHX:Sample_counter=rhiztom1--2||rhiztom3--1:Type_counter=capture--3:capture_class_counter=c__Desulfovibrionia--3:capture_domain_counter=d__Bacteria--3:capture_family_counter=f__Desulfovibrionaceae--3:capture_genus_counter=g__Desulfovibrio--3:capture_order_counter=o__Desulfovibrionales--3:capture_phylum_counter=p__Desulfobacterota_I--3:capture_species_counter=s__Desulfovibrio sp910584445--3:gtdb_class_counter=:gtdb_domain_counter=:gtdb_family_counter=:gtdb_genus_counter=:gtdb_order_counter=:gtdb_phylum_counter=:gtdb_species_counter=:heptad_counter=MCP-44H--3:lbd_counter=:name=N166877:ref_name_counter=])0:1.8e-08[&&NHX:Sample_counter=rhiztom1--2||rhiztom3--2:Type_counter=capture--4:capture_class_counter=c__Desulfovibrionia--4:capture_domain_counter=d__Bacteria--4:capture_family_counter=f__Desulfovibrionaceae--4:capture_genus_counter=g__Desulfovibrio--4:capture_order_counter=o__Desulfovibrionales--4:capture_phylum_counter=p__Desulfobacterota_I--4:capture_species_counter=s__Desulfovibrio sp910584445--4:gtdb_class_counter=:gtdb_domain_counter=:gtdb_family_counter=:gtdb_genus_counter=:gtdb_order_counter=:gtdb_phylum_counter=:gtdb_species_counter=:heptad_counter=MCP-44H--4:lbd_counter=:name=N166878:ref_name_counter=])0:2.5e-08[&&NHX:Sample_counter=rhizpot1--1||rhizpot3--1||rhiztom1--5||rhiztom2--10||rhiztom3--7:Type_counter=capture--24:capture_class_counter=c__Actinomycetia--2||c__Alphaproteobacteria--1||c__Desulfovibrionia--7||c__Dormibacteria--1||c__Gammaproteobacteria--4||c__Halobacteria--9:capture_domain_counter=d__Archaea--9||d__Bacteria--15:capture_family_counter=f__Caulobacteraceae--1||f__Desulfovibrionaceae--7||f__Geodermatophilaceae--1||f__Haladaptataceae--9||f__Micromonosporaceae--1||f__Pseudomonadaceae--4||f__UBA8260--1:capture_genus_counter=g__Actinoplanes--1||g__BOG-935--1||g__Blastococcus--1||g__Desulfovibrio--7||g__Halorussus--9||g__Pseudomonas_E--4||g__UBA8260--1:capture_order_counter=o__Caulobacterales--1||o__Desulfovibrionales--7||o__Halobacteriales--9||o__Mycobacteriales--2||o__Pseudomonadales--4||o__UBA8260--1:capture_phylum_counter=p__Actinobacteriota--2||p__Desulfobacterota_I--7||p__Dormibacterota--1||p__Halobacteriota--9||p__Proteobacteria--5:capture_species_counter=s__Actinoplanes liguriensis--1||s__BOG-935 sp018135625--1||s__Blastococcus sp900102425--1||s__Desulfovibrio sp011039135--1||s__Desulfovibrio sp910584445--6||s__Halorussus sp010747475--9||s__Pseudomonas_E entomophila_B--1||s__Pseudomonas_E glycinae--2||s__Pseudomonas_E sp002338065--1||s__UBA8260 sp003134115--1:gtdb_class_counter=:gtdb_domain_counter=:gtdb_family_counter=:gtdb_genus_counter=:gtdb_order_counter=:gtdb_phylum_counter=:gtdb_species_counter=:heptad_counter=MCP-24H--1||MCP-38H--1||MCP-40H--3||MCP-44H--19:lbd_counter=:name=N166879:ref_name_counter=])0.096:0.00531706[&&NHX:Sample_counter=rhizpot1--1||rhizpot3--1||rhiztom1--6||rhiztom2--10||rhiztom3--7:Type_counter=capture--25:capture_class_counter=c__Actinomycetia--2||c__Alphaproteobacteria--1||c__Desulfovibrionia--7||c__Dormibacteria--1||c__Gammaproteobacteria--5||c__Halobacteria--9:capture_domain_counter=d__Archaea--9||d__Bacteria--16:capture_family_counter=f__Caulobacteraceae--1||f__Desulfovibrionaceae--7||f__Geodermatophilaceae--1||f__Haladaptataceae--9||f__Micromonosporaceae--1||f__Pseudomonadaceae--5||f__UBA8260--1:capture_genus_counter=g__Actinoplanes--1||g__BOG-935--1||g__Blastococcus--1||g__Desulfovibrio--7||g__Halorussus--9||g__Pseudomonas_E--5||g__UBA8260--1:capture_order_counter=o__Caulobacterales--1||o__Desulfovibrionales--7||o__Halobacteriales--9||o__Mycobacteriales--2||o__Pseudomonadales--5||o__UBA8260--1:capture_phylum_counter=p__Actinobacteriota--2||p__Desulfobacterota_I--7||p__Dormibacterota--1||p__Halobacteriota--9||p__Proteobacteria--6:capture_species_counter=s__Actinoplanes liguriensis--1||s__BOG-935 sp018135625--1||s__Blastococcus sp900102425--1||s__Desulfovibrio sp011039135--1||s__Desulfovibrio sp910584445--6||s__Halorussus sp010747475--9||s__Pseudomonas_E entomophila_B--1||s__Pseudomonas_E glycinae--2||s__Pseudomonas_E sp002338065--1||s__Pseudomonas_E sp002483005--1||s__UBA8260 sp003134115--1:gtdb_class_counter=:gtdb_domain_counter=:gtdb_family_counter=:gtdb_genus_counter=:gtdb_order_counter=:gtdb_phylum_counter=:gtdb_species_counter=:heptad_counter=MCP-24H--1||MCP-38H--1||MCP-40H--4||MCP-44H--19:lbd_counter=:name=N166880:ref_name_counter=],a2c85be7-89d3-4ae8-a56f-86e458928a29_5@MCPsignal.264.330:0.0148087[&&NHX:Sample=rhiztom2:Type=capture:capture_class=c__Halobacteria:capture_domain=d__Archaea:capture_family=f__Haladaptataceae:capture_genus=g__Halorussus:capture_order=o__Halobacteriales:capture_phylum=p__Halobacteriota:capture_species=s__Halorussus sp010747475:heptad=MCP-44H])0:1.8e-08[&&NHX:Sample_counter=rhizpot1--1||rhizpot3--1||rhiztom1--6||rhiztom2--11||rhiztom3--7:Type_counter=capture--26:capture_class_counter=c__Actinomycetia--2||c__Alphaproteobacteria--1||c__Desulfovibrionia--7||c__Dormibacteria--1||c__Gammaproteobacteria--5||c__Halobacteria--10:capture_domain_counter=d__Archaea--10||d__Bacteria--16:capture_family_counter=f__Caulobacteraceae--1||f__Desulfovibrionaceae--7||f__Geodermatophilaceae--1||f__Haladaptataceae--10||f__Micromonosporaceae--1||f__Pseudomonadaceae--5||f__UBA8260--1:capture_genus_counter=g__Actinoplanes--1||g__BOG-935--1||g__Blastococcus--1||g__Desulfovibrio--7||g__Halorussus--10||g__Pseudomonas_E--5||g__UBA8260--1:capture_order_counter=o__Caulobacterales--1||o__Desulfovibrionales--7||o__Halobacteriales--10||o__Mycobacteriales--2||o__Pseudomonadales--5||o__UBA8260--1:capture_phylum_counter=p__Actinobacteriota--2||p__Desulfobacterota_I--7||p__Dormibacterota--1||p__Halobacteriota--10||p__Proteobacteria--6:capture_species_counter=s__Actinoplanes liguriensis--1||s__BOG-935 sp018135625--1||s__Blastococcus sp900102425--1||s__Desulfovibrio sp011039135--1||s__Desulfovibrio sp910584445--6||s__Halorussus sp010747475--10||s__Pseudomonas_E entomophila_B--1||s__Pseudomonas_E glycinae--2||s__Pseudomonas_E sp002338065--1||s__Pseudomonas_E sp002483005--1||s__UBA8260 sp003134115--1:gtdb_class_counter=:gtdb_domain_counter=:gtdb_family_counter=:gtdb_genus_counter=:gtdb_order_counter=:gtdb_phylum_counter=:gtdb_species_counter=:heptad_counter=MCP-24H--1||MCP-38H--1||MCP-40H--4||MCP-44H--20:lbd_counter=:name=N166882:ref_name_counter=])0.852:0.00480632[&&NHX:Sample_counter=rhizpot1--13||rhizpot3--12||rhiztom1--89||rhiztom2--125||rhiztom3--147:Type_counter=GTDB--21||capture--386:besthit_avg=94.22999999999999:besthit_max=98.3:besthit_min=77.4:besthit_std=3.7349375658355592:besthit_sum=2826.8999999999996:bitscore_avg=202.33333333333334:bitscore_max=226.0:bitscore_min=158.0:bitscore_std=17.97571797680441:bitscore_sum=6070.0:capture_class_counter=c__Actinomycetia--51||c__Alphaproteobacteria--25||c__Bacilli--2||c__Clostridia--1||c__Coriobacteriia--2||c__Desulfovibrionia--61||c__Dormibacteria--12||c__GWC2-55-46--1||c__Gammaproteobacteria--138||c__Gemmatimonadetes--1||c__Halobacteria--88||c__Planctomycetia--1||c__Polyangia--3:capture_domain_counter=d__Archaea--88||d__Bacteria--298:capture_family_counter=f__Acetobacteraceae--2||f__Aeromonadaceae--3||f__Amphibacillaceae--1||f__Azospirillaceae--1||f__Beijerinckiaceae--7||f__Burkholderiaceae--17||f__CACIAM-22H2--1||f__Caulobacteraceae--3||f__Cellulomonadaceae--7||f__Dermatophilaceae--3||f__Desulfovibrionaceae--61||f__Dongiaceae--1||f__GWC2-55-46--1||f__Geodermatophilaceae--39||f__Haladaptataceae--82||f__Haloarculaceae--1||f__Longimicrobiaceae--1||f__Magnetospirillaceae--1||f__Micromonosporaceae--1||f__Natrialbaceae--5||f__Nitrincolaceae--1||f__Nocardioidaceae--1||f__Oscillospiraceae--1||f__Paenibacillaceae--1||f__Pleomorphomonadaceae--2||f__Polyangiaceae--3||f__Pseudomonadaceae--78||f__Rhizobiaceae--3||f__Rhodocyclaceae--38||f__Rhodospirillaceae--2||f__Sphingomonadaceae--2||f__UBA1268--1||f__UBA2279--2||f__UBA8260--12||f__Wenzhouxiangellaceae--1:capture_genus_counter=g__Accumulibacter--1||g__Actinoplanes--1||g__Aeromonas--3||g__Alpha-05--2||g__Asticcacaulis--2||g__BOG-935--1||g__Blastococcus--37||g__Caballeronia--1||g__Cellulomonas--1||g__Cohnella--1||g__Desulfovibrio--10||g__ER4--1||g__GWB2-55-19--1||g__Halorientalis--1||g__Halorussus--82||g__Hypericibacter--1||g__JACOUN01--30||g__JAFAYN01--1||g__Janthinobacterium--14||g__Marinobacterium--1||g__Marmoricola--1||g__Mesorhizobium--3||g__Microvirga--1||g__Mobilicoccus--3||g__Modestobacter--2||g__PMG-095--1||g__Phaeospirillum--1||g__Pleomorphomonas--2||g__Pseudomonas_A--1||g__Pseudomonas_E--77||g__QWPN01--1||g__Rhizorhabdus--1||g__Roseomonas--2||g__Rubrivivax--2||g__SYFR01--2||g__Salinadaptatus--5||g__Salinarimonas--6||g__Sanguibacter--6||g__Skermanella--1||g__Solidesulfovibrio--50||g__Sphingomonas--1||g__Tagaea--1||g__Thauera--1||g__Thauera_A--6||g__UBA6100--2||g__UBA6814--1||g__UBA8260--12||g__Virgibacillus--1||g__Wenzhouxiangella--1:capture_order_counter=o__Acetobacterales--2||o__Actinomycetales--10||o__Azospirillales--1||o__Bacillales_D--1||o__Burkholderiales--55||o__CACIAM-22H2--1||o__Caulobacterales--3||o__Desulfovibrionales--61||o__Dongiales--1||o__Enterobacterales--3||o__GWC2-55-46--1||o__Halobacteriales--88||o__Longimicrobiales--1||o__Mycobacteriales--40||o__OPB41--2||o__Oscillospirales--1||o__Paenibacillales--1||o__Pirellulales--1||o__Polyangiales--3||o__Propionibacteriales--1||o__Pseudomonadales--79||o__Rhizobiales--12||o__Rhodospirillales--3||o__Sphingomonadales--2||o__UBA8260--12||o__Xanthomonadales--1:capture_phylum_counter=p__Actinobacteriota--53||p__Desulfobacterota--1||p__Desulfobacterota_I--61||p__Dormibacterota--12||p__Firmicutes--2||p__Firmicutes_A--1||p__Gemmatimonadota--1||p__Halobacteriota--88||p__Myxococcota--3||p__Planctomycetota--1||p__Proteobacteria--163:capture_species_counter=s__Accumulibacter phosphatis_H--1||s__Actinoplanes liguriensis--1||s__Aeromonas sanarellii--3||s__Alpha-05 sp001603335--2||s__Asticcacaulis sp003053985--2||s__BOG-935 sp018135625--1||s__Blastococcus sp900102425--37||s__Caballeronia sp011493005--1||s__Cellulomonas hominis_C--1||s__Cohnella sp004801405--1||s__Desulfovibrio sp011039135--1||s__Desulfovibrio sp014804965--1||s__Desulfovibrio sp910584445--8||s__ER4 sp015068395--1||s__GWB2-55-19 sp016212705--1||s__Halorientalis regularis--1||s__Halorussus sp010747475--82||s__Hypericibacter adhaerens--1||s__JACOUN01 sp016177805--30||s__JAFAYN01 sp019240375--1||s__Janthinobacterium sp014379395--14||s__Marinobacterium litorale--1||s__Marmoricola mangrovicus--1||s__Mesorhizobium sp004020545--3||s__Microvirga mediterraneensis--1||s__Mobilicoccus massiliensis--3||s__Modestobacter caceresii--1||s__Modestobacter sp019112525--1||s__PMG-095 sp903642325--1||s__Phaeospirillum sp903853455--1||s__Pleomorphomonas carboxyditropha--2||s__Pseudomonas_A sp003527165--1||s__Pseudomonas_E entomophila_B--1||s__Pseudomonas_E glycinae--2||s__Pseudomonas_E kribbensis--1||s__Pseudomonas_E reactans--9||s__Pseudomonas_E sp000631985--1||s__Pseudomonas_E sp000761545--3||s__Pseudomonas_E sp002338065--1||s__Pseudomonas_E sp002483005--55||s__Pseudomonas_E sp002843585--1||s__Pseudomonas_E yamanorum_B--3||s__QWPN01 sp005789975--1||s__Rhizorhabdus histidinilytica--1||s__Roseomonas sp015223225--2||s__Rubrivivax sp018971105--2||s__SYFR01 sp005800325--2||s__Salinadaptatus halalkaliphilus--5||s__Salinarimonas sp003567055--6||s__Sanguibacter keddieii--6||s__Skermanella sp016653635--1||s__Solidesulfovibrio magneticus_A--2||s__Solidesulfovibrio sp000245055--48||s__Sphingomonas sp004341505--1||s__Tagaea sp017308135--1||s__Thauera sp003446655--1||s__Thauera_A rhizosphaerae--6||s__UBA6100 sp016926975--2||s__UBA6814 sp002452635--1||s__UBA8260 sp003134115--12||s__Virgibacillus pantothenticus--1||s__Wenzhouxiangella sp003565625--1:evalue_avg=4.3000000219488366e-51:evalue_max=1.29e-49:evalue_min=3.03e-76:evalue_std=2.3552069968576667e-50:evalue_sum=1.290000006584651e-49:gapopen_avg=0.23333333333333334:gapopen_max=1.0:gapopen_min=0.0:gapopen_std=0.43018306715207627:gapopen_sum=7.0:gtdb_class_counter=c__Atribacteria--18||c__Gammaproteobacteria--3:gtdb_domain_counter=d__Bacteria--21:gtdb_family_counter=f__Caldatribacteriaceae--18||f__Thiobacillaceae--3:gtdb_genus_counter=g__Caldatribacterium--13||g__JABUEZ01--2||g__JADJCP01--1||g__PFJX01--1||g__UBA3361--1||g__UBA3950--3:gtdb_order_counter=o__Atribacterales--18||o__Burkholderiales--3:gtdb_phylum_counter=p__Atribacterota--18||p__Proteobacteria--3:gtdb_species_counter=s__Caldatribacterium californiense_A--6||s__Caldatribacterium californiense_B--2||s__Caldatribacterium saccharofermentans--3||s__Caldatribacterium sp014359405--2||s__JABUEZ01 sp013314795--2||s__JADJCP01 sp016703155--1||s__PFJX01 sp016219425--1||s__UBA3361 sp002360535--1||s__UBA3950 sp002385475--2||s__UBA3950 sp018056825--1:heptad_counter=MCP-24H--4||MCP-38H--1||MCP-40H--347||MCP-44H--52||MCP-52H--2||MCP-64H--1:lbd_counter=:lca_tree=d__Bacteria:length_avg=122.6:length_max=139.0:length_min=108.0:length_std=9.8457062232469:length_sum=3678.0:mismatch_avg=6.666666666666667:mismatch_max=26.0:mismatch_min=2.0:mismatch_std=4.3812557901645715:mismatch_sum=200.0:name=N166883:qcovhsp_avg=98.67:qcovhsp_max=100.0:qcovhsp_min=95.2:qcovhsp_std=1.4389052351916953:qcovhsp_sum=2960.1:qend_avg=123.5:qend_max=143.0:qend_min=108.0:qend_std=10.27131929208707:qend_sum=3705.0:qstart_avg=2.2:qstart_max=5.0:qstart_min=1.0:qstart_std=1.6691934868527747:qstart_sum=66.0:ref_name_counter=GB_GCA_013813675.1_protein.faa_JACCRH010000117.1_20@PF00015_full_PFAM.254.471--2||GB_GCA_013820855.1_protein.faa_JACDHV010000064.1_16@PF00015_full_PFAM.110.324--27||RS_GCF_018075365.1_protein.faa_NZ_CP073011.1_4116@PF00015_full_PFAM.336.551--1:scovhsp_avg=57.186666666666675:scovhsp_max=65.0:scovhsp_min=50.5:scovhsp_std=4.687380956342792:scovhsp_sum=1715.6000000000001:send_avg=129.43333333333334:send_max=170.0:send_min=108.0:send_std=13.082452931795462:send_sum=3883.0:sstart_avg=7.933333333333334:sstart_max=47.0:sstart_min=1.0:sstart_std=9.277088326414269:sstart_sum=238.0])0:5e-09[&&NHX:Sample_counter=rhizpot1--13||rhizpot3--12||rhiztom1--90||rhiztom2--125||rhiztom3--148:Type_counter=GTDB--21||capture--388:besthit_avg=94.303125:besthit_max=98.3:besthit_min=77.4:besthit_std=3.6558820810199246:besthit_sum=3017.7:bitscore_avg=201.1875:bitscore_max=226.0:bitscore_min=158.0:bitscore_std=18.04910416863736:bitscore_sum=6438.0:capture_class_counter=c__Actinomycetia--51||c__Alphaproteobacteria--25||c__Bacilli--2||c__Clostridia--1||c__Coriobacteriia--2||c__Desulfovibrionia--61||c__Dormibacteria--12||c__GWC2-55-46--1||c__Gammaproteobacteria--138||c__Gemmatimonadetes--1||c__Halobacteria--90||c__Planctomycetia--1||c__Polyangia--3:capture_domain_counter=d__Archaea--90||d__Bacteria--298:capture_family_counter=f__Acetobacteraceae--2||f__Aeromonadaceae--3||f__Amphibacillaceae--1||f__Azospirillaceae--1||f__Beijerinckiaceae--7||f__Burkholderiaceae--17||f__CACIAM-22H2--1||f__Caulobacteraceae--3||f__Cellulomonadaceae--7||f__Dermatophilaceae--3||f__Desulfovibrionaceae--61||f__Dongiaceae--1||f__GWC2-55-46--1||f__Geodermatophilaceae--39||f__Haladaptataceae--84||f__Haloarculaceae--1||f__Longimicrobiaceae--1||f__Magnetospirillaceae--1||f__Micromonosporaceae--1||f__Natrialbaceae--5||f__Nitrincolaceae--1||f__Nocardioidaceae--1||f__Oscillospiraceae--1||f__Paenibacillaceae--1||f__Pleomorphomonadaceae--2||f__Polyangiaceae--3||f__Pseudomonadaceae--78||f__Rhizobiaceae--3||f__Rhodocyclaceae--38||f__Rhodospirillaceae--2||f__Sphingomonadaceae--2||f__UBA1268--1||f__UBA2279--2||f__UBA8260--12||f__Wenzhouxiangellaceae--1:capture_genus_counter=g__Accumulibacter--1||g__Actinoplanes--1||g__Aeromonas--3||g__Alpha-05--2||g__Asticcacaulis--2||g__BOG-935--1||g__Blastococcus--37||g__Caballeronia--1||g__Cellulomonas--1||g__Cohnella--1||g__Desulfovibrio--10||g__ER4--1||g__GWB2-55-19--1||g__Halorientalis--1||g__Halorussus--84||g__Hypericibacter--1||g__JACOUN01--30||g__JAFAYN01--1||g__Janthinobacterium--14||g__Marinobacterium--1||g__Marmoricola--1||g__Mesorhizobium--3||g__Microvirga--1||g__Mobilicoccus--3||g__Modestobacter--2||g__PMG-095--1||g__Phaeospirillum--1||g__Pleomorphomonas--2||g__Pseudomonas_A--1||g__Pseudomonas_E--77||g__QWPN01--1||g__Rhizorhabdus--1||g__Roseomonas--2||g__Rubrivivax--2||g__SYFR01--2||g__Salinadaptatus--5||g__Salinarimonas--6||g__Sanguibacter--6||g__Skermanella--1||g__Solidesulfovibrio--50||g__Sphingomonas--1||g__Tagaea--1||g__Thauera--1||g__Thauera_A--6||g__UBA6100--2||g__UBA6814--1||g__UBA8260--12||g__Virgibacillus--1||g__Wenzhouxiangella--1:capture_order_counter=o__Acetobacterales--2||o__Actinomycetales--10||o__Azospirillales--1||o__Bacillales_D--1||o__Burkholderiales--55||o__CACIAM-22H2--1||o__Caulobacterales--3||o__Desulfovibrionales--61||o__Dongiales--1||o__Enterobacterales--3||o__GWC2-55-46--1||o__Halobacteriales--90||o__Longimicrobiales--1||o__Mycobacteriales--40||o__OPB41--2||o__Oscillospirales--1||o__Paenibacillales--1||o__Pirellulales--1||o__Polyangiales--3||o__Propionibacteriales--1||o__Pseudomonadales--79||o__Rhizobiales--12||o__Rhodospirillales--3||o__Sphingomonadales--2||o__UBA8260--12||o__Xanthomonadales--1:capture_phylum_counter=p__Actinobacteriota--53||p__Desulfobacterota--1||p__Desulfobacterota_I--61||p__Dormibacterota--12||p__Firmicutes--2||p__Firmicutes_A--1||p__Gemmatimonadota--1||p__Halobacteriota--90||p__Myxococcota--3||p__Planctomycetota--1||p__Proteobacteria--163:capture_species_counter=s__Accumulibacter phosphatis_H--1||s__Actinoplanes liguriensis--1||s__Aeromonas sanarellii--3||s__Alpha-05 sp001603335--2||s__Asticcacaulis sp003053985--2||s__BOG-935 sp018135625--1||s__Blastococcus sp900102425--37||s__Caballeronia sp011493005--1||s__Cellulomonas hominis_C--1||s__Cohnella sp004801405--1||s__Desulfovibrio sp011039135--1||s__Desulfovibrio sp014804965--1||s__Desulfovibrio sp910584445--8||s__ER4 sp015068395--1||s__GWB2-55-19 sp016212705--1||s__Halorientalis regularis--1||s__Halorussus sp010747475--84||s__Hypericibacter adhaerens--1||s__JACOUN01 sp016177805--30||s__JAFAYN01 sp019240375--1||s__Janthinobacterium sp014379395--14||s__Marinobacterium litorale--1||s__Marmoricola mangrovicus--1||s__Mesorhizobium sp004020545--3||s__Microvirga mediterraneensis--1||s__Mobilicoccus massiliensis--3||s__Modestobacter caceresii--1||s__Modestobacter sp019112525--1||s__PMG-095 sp903642325--1||s__Phaeospirillum sp903853455--1||s__Pleomorphomonas carboxyditropha--2||s__Pseudomonas_A sp003527165--1||s__Pseudomonas_E entomophila_B--1||s__Pseudomonas_E glycinae--2||s__Pseudomonas_E kribbensis--1||s__Pseudomonas_E reactans--9||s__Pseudomonas_E sp000631985--1||s__Pseudomonas_E sp000761545--3||s__Pseudomonas_E sp002338065--1||s__Pseudomonas_E sp002483005--55||s__Pseudomonas_E sp002843585--1||s__Pseudomonas_E yamanorum_B--3||s__QWPN01 sp005789975--1||s__Rhizorhabdus histidinilytica--1||s__Roseomonas sp015223225--2||s__Rubrivivax sp018971105--2||s__SYFR01 sp005800325--2||s__Salinadaptatus halalkaliphilus--5||s__Salinarimonas sp003567055--6||s__Sanguibacter keddieii--6||s__Skermanella sp016653635--1||s__Solidesulfovibrio magneticus_A--2||s__Solidesulfovibrio sp000245055--48||s__Sphingomonas sp004341505--1||s__Tagaea sp017308135--1||s__Thauera sp003446655--1||s__Thauera_A rhizosphaerae--6||s__UBA6100 sp016926975--2||s__UBA6814 sp002452635--1||s__UBA8260 sp003134115--12||s__Virgibacillus pantothenticus--1||s__Wenzhouxiangella sp003565625--1:evalue_avg=4.0312500999524686e-51:evalue_max=1.29e-49:evalue_min=3.03e-76:evalue_std=2.280419367502692e-50:evalue_sum=1.29000003198479e-49:gapopen_avg=0.21875:gapopen_max=1.0:gapopen_min=0.0:gapopen_std=0.42001344064515445:gapopen_sum=7.0:gtdb_class_counter=c__Atribacteria--18||c__Gammaproteobacteria--3:gtdb_domain_counter=d__Bacteria--21:gtdb_family_counter=f__Caldatribacteriaceae--18||f__Thiobacillaceae--3:gtdb_genus_counter=g__Caldatribacterium--13||g__JABUEZ01--2||g__JADJCP01--1||g__PFJX01--1||g__UBA3361--1||g__UBA3950--3:gtdb_order_counter=o__Atribacterales--18||o__Burkholderiales--3:gtdb_phylum_counter=p__Atribacterota--18||p__Proteobacteria--3:gtdb_species_counter=s__Caldatribacterium californiense_A--6||s__Caldatribacterium californiense_B--2||s__Caldatribacterium saccharofermentans--3||s__Caldatribacterium sp014359405--2||s__JABUEZ01 sp013314795--2||s__JADJCP01 sp016703155--1||s__PFJX01 sp016219425--1||s__UBA3361 sp002360535--1||s__UBA3950 sp002385475--2||s__UBA3950 sp018056825--1:heptad_counter=MCP-24H--4||MCP-38H--1||MCP-40H--349||MCP-44H--52||MCP-52H--2||MCP-64H--1:lbd_counter=:lca_tree=d__Bacteria:length_avg=121.71875:length_max=139.0:length_min=107.0:length_std=10.14168776117473:length_sum=3895.0:mismatch_avg=6.5625:mismatch_max=26.0:mismatch_min=2.0:mismatch_std=4.287547610946032:mismatch_sum=210.0:name=N166884:qcovhsp_avg=98.753125:qcovhsp_max=100.0:qcovhsp_min=95.2:qcovhsp_std=1.429636627642414:qcovhsp_sum=3160.1:qend_avg=122.5625:qend_max=143.0:qend_min=107.0:qend_std=10.604130357797441:qend_sum=3922.0:qstart_avg=2.125:qstart_max=5.0:qstart_min=1.0:qstart_std=1.6412033350858064:qstart_sum=68.0:ref_name_counter=GB_GCA_013813675.1_protein.faa_JACCRH010000117.1_20@PF00015_full_PFAM.254.471--2||GB_GCA_013820855.1_protein.faa_JACDHV010000064.1_16@PF00015_full_PFAM.110.324--29||RS_GCF_018075365.1_protein.faa_NZ_CP073011.1_4116@PF00015_full_PFAM.336.551--1:scovhsp_avg=56.78125:scovhsp_max=65.0:scovhsp_min=50.0:scovhsp_std=4.809428743490196:scovhsp_sum=1817.0:send_avg=128.375:send_max=170.0:send_min=107.0:send_std=13.394148939236551:send_sum=4108.0:sstart_avg=7.75:sstart_max=47.0:sstart_min=1.0:sstart_std=9.058946745015794:sstart_sum=248.0],(((ce47e2f2-3b06-44e7-b465-48e62a924ebe_3@MCPsignal.262.366:5e-09[&&NHX:Sample=rhiztom3:Type=capture:capture_class=c__Halobacteria:capture_domain=d__Archaea:capture_family=f__Haladaptataceae:capture_genus=g__Halorussus:capture_order=o__Halobacteriales:capture_phylum=p__Halobacteriota:capture_species=s__Halorussus sp010747475:heptad=MCP-40H],af89cfa6-e7ed-4d2f-b7d9-36a4c83491f2_1@MCPsignal.244.351:6e-09[&&NHX:Sample=rhiztom1:Type=capture:capture_class=c__Halobacteria:capture_domain=d__Archaea:capture_family=f__Haladaptataceae:capture_genus=g__Halorussus:capture_order=o__Halobacteriales:capture_phylum=p__Halobacteriota:capture_species=s__Halorussus sp010747475:heptad=MCP-40H])0.902:0.0302388[&&NHX:Sample_counter=rhiztom1--1||rhiztom3--1:Type_counter=capture--2:capture_class_counter=c__Halobacteria--2:capture_domain_counter=d__Archaea--2:capture_family_counter=f__Haladaptataceae--2:capture_genus_counter=g__Halorussus--2:capture_order_counter=o__Halobacteriales--2:capture_phylum_counter=p__Halobacteriota--2:capture_species_counter=s__Halorussus sp010747475--2:gtdb_class_counter=:gtdb_domain_counter=:gtdb_family_counter=:gtdb_genus_counter=:gtdb_order_counter=:gtdb_phylum_counter=:gtdb_species_counter=:heptad_counter=MCP-40H--2:lbd_counter=:name=N166887:ref_name_counter=],82de2df6-e0ab-4be1-85b5-a117ed1bb7ca_5@MCPsignal.50.175:5e-09[&&NHX:Sample=rhiztom3:Type=capture:besthit=95.9:bitscore=206.0:capture_class=c__Halobacteria:capture_domain=d__Archaea:capture_family=f__Haladaptataceae:capture_genus=g__Halorussus:capture_order=o__Halobacteriales:capture_phylum=p__Halobacteriota:capture_species=s__Halorussus sp010747475:evalue=2.14e-68:gapopen=0.0:heptad=MCP-40H:length=121.0:mismatch=5.0:qcovhsp=96.8:qend=123.0:qstart=3.0:ref_name=GB_GCA_013820855.1_protein.faa_JACDHV010000064.1_16@PF00015_full_PFAM.110.324:scovhsp=56.5:send=121.0:sstart=1.0])0:6e-09[&&NHX:Sample_counter=rhiztom1--1||rhiztom3--2:Type_counter=capture--3:besthit_avg=95.9:besthit_max=95.9:besthit_min=95.9:besthit_std=0:besthit_sum=95.9:bitscore_avg=206.0:bitscore_max=206.0:bitscore_min=206.0:bitscore_std=0:bitscore_sum=206.0:capture_class_counter=c__Halobacteria--3:capture_domain_counter=d__Archaea--3:capture_family_counter=f__Haladaptataceae--3:capture_genus_counter=g__Halorussus--3:capture_order_counter=o__Halobacteriales--3:capture_phylum_counter=p__Halobacteriota--3:capture_species_counter=s__Halorussus sp010747475--3:evalue_avg=2.14e-68:evalue_max=2.14e-68:evalue_min=2.14e-68:evalue_std=0:evalue_sum=2.14e-68:gapopen_avg=0.0:gapopen_max=0.0:gapopen_min=0.0:gapopen_std=0:gapopen_sum=0.0:gtdb_class_counter=:gtdb_domain_counter=:gtdb_family_counter=:gtdb_genus_counter=:gtdb_order_counter=:gtdb_phylum_counter=:gtdb_species_counter=:heptad_counter=MCP-40H--3:lbd_counter=:length_avg=121.0:length_max=121.0:length_min=121.0:length_std=0:length_sum=121.0:mismatch_avg=5.0:mismatch_max=5.0:mismatch_min=5.0:mismatch_std=0:mismatch_sum=5.0:name=N166889:qcovhsp_avg=96.8:qcovhsp_max=96.8:qcovhsp_min=96.8:qcovhsp_std=0:qcovhsp_sum=96.8:qend_avg=123.0:qend_max=123.0:qend_min=123.0:qend_std=0:qend_sum=123.0:qstart_avg=3.0:qstart_max=3.0:qstart_min=3.0:qstart_std=0:qstart_sum=3.0:ref_name_counter=GB_GCA_013820855.1_protein.faa_JACDHV010000064.1_16@PF00015_full_PFAM.110.324--1:scovhsp_avg=56.5:scovhsp_max=56.5:scovhsp_min=56.5:scovhsp_std=0:scovhsp_sum=56.5:send_avg=121.0:send_max=121.0:send_min=121.0:send_std=0:send_sum=121.0:sstart_avg=1.0:sstart_max=1.0:sstart_min=1.0:sstart_std=0:sstart_sum=1.0],((0bc89420-7488-411d-93da-fb14c4e73cda_2@MCPsignal.111.190:5e-09[&&NHX:Sample=rhiztom3:Type=capture:capture_class=c__Halobacteria:capture_domain=d__Archaea:capture_family=f__Haladaptataceae:capture_genus=g__Halorussus:capture_order=o__Halobacteriales:capture_phylum=p__Halobacteriota:capture_species=s__Halorussus sp010747475:heptad=MCP-40H],c42ae91a-6f13-4b6e-9de9-ad8b41d78f67_5@MCPsignal.293.438:0.076859[&&NHX:Sample=rhiztom2:Type=capture:capture_class=c__Halobacteria:capture_domain=d__Archaea:capture_family=f__Haladaptataceae:capture_genus=g__Halorussus:capture_order=o__Halobacteriales:capture_phylum=p__Halobacteriota:capture_species=s__Halorussus sp010747475:heptad=MCP-40H])0:5e-09[&&NHX:Sample_counter=rhiztom2--1||rhiztom3--1:Type_counter=capture--2:capture_class_counter=c__Halobacteria--2:capture_domain_counter=d__Archaea--2:capture_family_counter=f__Haladaptataceae--2:capture_genus_counter=g__Halorussus--2:capture_order_counter=o__Halobacteriales--2:capture_phylum_counter=p__Halobacteriota--2:capture_species_counter=s__Halorussus sp010747475--2:gtdb_class_counter=:gtdb_domain_counter=:gtdb_family_counter=:gtdb_genus_counter=:gtdb_order_counter=:gtdb_phylum_counter=:gtdb_species_counter=:heptad_counter=MCP-40H--2:lbd_counter=:name=N166892:ref_name_counter=],(a5d01dfc-1282-44a5-b48f-8bf5cb4f95b3_3@MCPsignal.158.204:5e-09[&&NHX:Sample=rhiztom3:Type=capture:capture_class=c__Desulfovibrionia:capture_domain=d__Bacteria:capture_family=f__Desulfovibrionaceae:capture_genus=g__Desulfovibrio:capture_order=o__Desulfovibrionales:capture_phylum=p__Desulfobacterota_I:capture_species=s__Desulfovibrio sp910584445:heptad=MCP-44H],(5cb7f169-5505-4251-ba46-e8cc0b2e573b_4@MCPsignal.294.394:0[&&NHX:Sample=rhiztom1:Type=capture:capture_class=c__Halobacteria:capture_domain=d__Archaea:capture_family=f__Haladaptataceae:capture_genus=g__Halorussus:capture_order=o__Halobacteriales:capture_phylum=p__Halobacteriota:capture_species=s__Halorussus sp010747475:heptad=MCP-40H],fe50c1c8-17e6-42ec-bbb7-e6ba49cb5e43_5@MCPsignal.543.643:0[&&NHX:Sample=rhiztom3:Type=capture:capture_class=c__Halobacteria:capture_domain=d__Archaea:capture_family=f__Haladaptataceae:capture_genus=g__Halorussus:capture_order=o__Halobacteriales:capture_phylum=p__Halobacteriota:capture_species=s__Halorussus sp010747475:heptad=MCP-40H]):5e-09[&&NHX:Sample_counter=rhiztom1--1||rhiztom3--1:Type_counter=capture--2:capture_class_counter=c__Halobacteria--2:capture_domain_counter=d__Archaea--2:capture_family_counter=f__Haladaptataceae--2:capture_genus_counter=g__Halorussus--2:capture_order_counter=o__Halobacteriales--2:capture_phylum_counter=p__Halobacteriota--2:capture_species_counter=s__Halorussus sp010747475--2:gtdb_class_counter=:gtdb_domain_counter=:gtdb_family_counter=:gtdb_genus_counter=:gtdb_order_counter=:gtdb_phylum_counter=:gtdb_species_counter=:heptad_counter=MCP-40H--2:lbd_counter=:name=N166896:ref_name_counter=])0:5e-09[&&NHX:Sample_counter=rhiztom1--1||rhiztom3--2:Type_counter=capture--3:capture_class_counter=c__Desulfovibrionia--1||c__Halobacteria--2:capture_domain_counter=d__Archaea--2||d__Bacteria--1:capture_family_counter=f__Desulfovibrionaceae--1||f__Haladaptataceae--2:capture_genus_counter=g__Desulfovibrio--1||g__Halorussus--2:capture_order_counter=o__Desulfovibrionales--1||o__Halobacteriales--2:capture_phylum_counter=p__Desulfobacterota_I--1||p__Halobacteriota--2:capture_species_counter=s__Desulfovibrio sp910584445--1||s__Halorussus sp010747475--2:gtdb_class_counter=:gtdb_domain_counter=:gtdb_family_counter=:gtdb_genus_counter=:gtdb_order_counter=:gtdb_phylum_counter=:gtdb_species_counter=:heptad_counter=MCP-40H--2||MCP-44H--1:lbd_counter=:name=N166897:ref_name_counter=])0.533:6e-09[&&NHX:Sample_counter=rhiztom1--1||rhiztom2--1||rhiztom3--3:Type_counter=capture--5:capture_class_counter=c__Desulfovibrionia--1||c__Halobacteria--4:capture_domain_counter=d__Archaea--4||d__Bacteria--1:capture_family_counter=f__Desulfovibrionaceae--1||f__Haladaptataceae--4:capture_genus_counter=g__Desulfovibrio--1||g__Halorussus--4:capture_order_counter=o__Desulfovibrionales--1||o__Halobacteriales--4:capture_phylum_counter=p__Desulfobacterota_I--1||p__Halobacteriota--4:capture_species_counter=s__Desulfovibrio sp910584445--1||s__Halorussus sp010747475--4:gtdb_class_counter=:gtdb_domain_counter=:gtdb_family_counter=:gtdb_genus_counter=:gtdb_order_counter=:gtdb_phylum_counter=:gtdb_species_counter=:heptad_counter=MCP-40H--4||MCP-44H--1:lbd_counter=:name=N166898:ref_name_counter=])0.999:5e-09[&&NHX:Sample_counter=rhiztom1--2||rhiztom2--1||rhiztom3--5:Type_counter=capture--8:besthit_avg=95.9:besthit_max=95.9:besthit_min=95.9:besthit_std=0:besthit_sum=95.9:bitscore_avg=206.0:bitscore_max=206.0:bitscore_min=206.0:bitscore_std=0:bitscore_sum=206.0:capture_class_counter=c__Desulfovibrionia--1||c__Halobacteria--7:capture_domain_counter=d__Archaea--7||d__Bacteria--1:capture_family_counter=f__Desulfovibrionaceae--1||f__Haladaptataceae--7:capture_genus_counter=g__Desulfovibrio--1||g__Halorussus--7:capture_order_counter=o__Desulfovibrionales--1||o__Halobacteriales--7:capture_phylum_counter=p__Desulfobacterota_I--1||p__Halobacteriota--7:capture_species_counter=s__Desulfovibrio sp910584445--1||s__Halorussus sp010747475--7:evalue_avg=2.14e-68:evalue_max=2.14e-68:evalue_min=2.14e-68:evalue_std=0:evalue_sum=2.14e-68:gapopen_avg=0.0:gapopen_max=0.0:gapopen_min=0.0:gapopen_std=0:gapopen_sum=0.0:gtdb_class_counter=:gtdb_domain_counter=:gtdb_family_counter=:gtdb_genus_counter=:gtdb_order_counter=:gtdb_phylum_counter=:gtdb_species_counter=:heptad_counter=MCP-40H--7||MCP-44H--1:lbd_counter=:length_avg=121.0:length_max=121.0:length_min=121.0:length_std=0:length_sum=121.0:mismatch_avg=5.0:mismatch_max=5.0:mismatch_min=5.0:mismatch_std=0:mismatch_sum=5.0:name=N166899:qcovhsp_avg=96.8:qcovhsp_max=96.8:qcovhsp_min=96.8:qcovhsp_std=0:qcovhsp_sum=96.8:qend_avg=123.0:qend_max=123.0:qend_min=123.0:qend_std=0:qend_sum=123.0:qstart_avg=3.0:qstart_max=3.0:qstart_min=3.0:qstart_std=0:qstart_sum=3.0:ref_name_counter=GB_GCA_013820855.1_protein.faa_JACDHV010000064.1_16@PF00015_full_PFAM.110.324--1:scovhsp_avg=56.5:scovhsp_max=56.5:scovhsp_min=56.5:scovhsp_std=0:scovhsp_sum=56.5:send_avg=121.0:send_max=121.0:send_min=121.0:send_std=0:send_sum=121.0:sstart_avg=1.0:sstart_max=1.0:sstart_min=1.0:sstart_std=0:sstart_sum=1.0])0.805:5e-09[&&NHX:Sample_counter=rhizpot1--13||rhizpot3--12||rhiztom1--92||rhiztom2--126||rhiztom3--153:Type_counter=GTDB--21||capture--396:besthit_avg=94.35151515151514:besthit_max=98.3:besthit_min=77.4:besthit_std=3.6090269821069154:besthit_sum=3113.6:bitscore_avg=201.33333333333334:bitscore_max=226.0:bitscore_min=158.0:bitscore_std=17.78459070843821:bitscore_sum=6644.0:capture_class_counter=c__Actinomycetia--51||c__Alphaproteobacteria--25||c__Bacilli--2||c__Clostridia--1||c__Coriobacteriia--2||c__Desulfovibrionia--62||c__Dormibacteria--12||c__GWC2-55-46--1||c__Gammaproteobacteria--138||c__Gemmatimonadetes--1||c__Halobacteria--97||c__Planctomycetia--1||c__Polyangia--3:capture_domain_counter=d__Archaea--97||d__Bacteria--299:capture_family_counter=f__Acetobacteraceae--2||f__Aeromonadaceae--3||f__Amphibacillaceae--1||f__Azospirillaceae--1||f__Beijerinckiaceae--7||f__Burkholderiaceae--17||f__CACIAM-22H2--1||f__Caulobacteraceae--3||f__Cellulomonadaceae--7||f__Dermatophilaceae--3||f__Desulfovibrionaceae--62||f__Dongiaceae--1||f__GWC2-55-46--1||f__Geodermatophilaceae--39||f__Haladaptataceae--91||f__Haloarculaceae--1||f__Longimicrobiaceae--1||f__Magnetospirillaceae--1||f__Micromonosporaceae--1||f__Natrialbaceae--5||f__Nitrincolaceae--1||f__Nocardioidaceae--1||f__Oscillospiraceae--1||f__Paenibacillaceae--1||f__Pleomorphomonadaceae--2||f__Polyangiaceae--3||f__Pseudomonadaceae--78||f__Rhizobiaceae--3||f__Rhodocyclaceae--38||f__Rhodospirillaceae--2||f__Sphingomonadaceae--2||f__UBA1268--1||f__UBA2279--2||f__UBA8260--12||f__Wenzhouxiangellaceae--1:capture_genus_counter=g__Accumulibacter--1||g__Actinoplanes--1||g__Aeromonas--3||g__Alpha-05--2||g__Asticcacaulis--2||g__BOG-935--1||g__Blastococcus--37||g__Caballeronia--1||g__Cellulomonas--1||g__Cohnella--1||g__Desulfovibrio--11||g__ER4--1||g__GWB2-55-19--1||g__Halorientalis--1||g__Halorussus--91||g__Hypericibacter--1||g__JACOUN01--30||g__JAFAYN01--1||g__Janthinobacterium--14||g__Marinobacterium--1||g__Marmoricola--1||g__Mesorhizobium--3||g__Microvirga--1||g__Mobilicoccus--3||g__Modestobacter--2||g__PMG-095--1||g__Phaeospirillum--1||g__Pleomorphomonas--2||g__Pseudomonas_A--1||g__Pseudomonas_E--77||g__QWPN01--1||g__Rhizorhabdus--1||g__Roseomonas--2||g__Rubrivivax--2||g__SYFR01--2||g__Salinadaptatus--5||g__Salinarimonas--6||g__Sanguibacter--6||g__Skermanella--1||g__Solidesulfovibrio--50||g__Sphingomonas--1||g__Tagaea--1||g__Thauera--1||g__Thauera_A--6||g__UBA6100--2||g__UBA6814--1||g__UBA8260--12||g__Virgibacillus--1||g__Wenzhouxiangella--1:capture_order_counter=o__Acetobacterales--2||o__Actinomycetales--10||o__Azospirillales--1||o__Bacillales_D--1||o__Burkholderiales--55||o__CACIAM-22H2--1||o__Caulobacterales--3||o__Desulfovibrionales--62||o__Dongiales--1||o__Enterobacterales--3||o__GWC2-55-46--1||o__Halobacteriales--97||o__Longimicrobiales--1||o__Mycobacteriales--40||o__OPB41--2||o__Oscillospirales--1||o__Paenibacillales--1||o__Pirellulales--1||o__Polyangiales--3||o__Propionibacteriales--1||o__Pseudomonadales--79||o__Rhizobiales--12||o__Rhodospirillales--3||o__Sphingomonadales--2||o__UBA8260--12||o__Xanthomonadales--1:capture_phylum_counter=p__Actinobacteriota--53||p__Desulfobacterota--1||p__Desulfobacterota_I--62||p__Dormibacterota--12||p__Firmicutes--2||p__Firmicutes_A--1||p__Gemmatimonadota--1||p__Halobacteriota--97||p__Myxococcota--3||p__Planctomycetota--1||p__Proteobacteria--163:capture_species_counter=s__Accumulibacter phosphatis_H--1||s__Actinoplanes liguriensis--1||s__Aeromonas sanarellii--3||s__Alpha-05 sp001603335--2||s__Asticcacaulis sp003053985--2||s__BOG-935 sp018135625--1||s__Blastococcus sp900102425--37||s__Caballeronia sp011493005--1||s__Cellulomonas hominis_C--1||s__Cohnella sp004801405--1||s__Desulfovibrio sp011039135--1||s__Desulfovibrio sp014804965--1||s__Desulfovibrio sp910584445--9||s__ER4 sp015068395--1||s__GWB2-55-19 sp016212705--1||s__Halorientalis regularis--1||s__Halorussus sp010747475--91||s__Hypericibacter adhaerens--1||s__JACOUN01 sp016177805--30||s__JAFAYN01 sp019240375--1||s__Janthinobacterium sp014379395--14||s__Marinobacterium litorale--1||s__Marmoricola mangrovicus--1||s__Mesorhizobium sp004020545--3||s__Microvirga mediterraneensis--1||s__Mobilicoccus massiliensis--3||s__Modestobacter caceresii--1||s__Modestobacter sp019112525--1||s__PMG-095 sp903642325--1||s__Phaeospirillum sp903853455--1||s__Pleomorphomonas carboxyditropha--2||s__Pseudomonas_A sp003527165--1||s__Pseudomonas_E entomophila_B--1||s__Pseudomonas_E glycinae--2||s__Pseudomonas_E kribbensis--1||s__Pseudomonas_E reactans--9||s__Pseudomonas_E sp000631985--1||s__Pseudomonas_E sp000761545--3||s__Pseudomonas_E sp002338065--1||s__Pseudomonas_E sp002483005--55||s__Pseudomonas_E sp002843585--1||s__Pseudomonas_E yamanorum_B--3||s__QWPN01 sp005789975--1||s__Rhizorhabdus histidinilytica--1||s__Roseomonas sp015223225--2||s__Rubrivivax sp018971105--2||s__SYFR01 sp005800325--2||s__Salinadaptatus halalkaliphilus--5||s__Salinarimonas sp003567055--6||s__Sanguibacter keddieii--6||s__Skermanella sp016653635--1||s__Solidesulfovibrio magneticus_A--2||s__Solidesulfovibrio sp000245055--48||s__Sphingomonas sp004341505--1||s__Tagaea sp017308135--1||s__Thauera sp003446655--1||s__Thauera_A rhizosphaerae--6||s__UBA6100 sp016926975--2||s__UBA6814 sp002452635--1||s__UBA8260 sp003134115--12||s__Virgibacillus pantothenticus--1||s__Wenzhouxiangella sp003565625--1:evalue_avg=3.909091006014515e-51:evalue_max=1.29e-49:evalue_min=3.03e-76:evalue_std=2.2456017600885537e-50:evalue_sum=1.29000003198479e-49:gapopen_avg=0.21212121212121213:gapopen_max=1.0:gapopen_min=0.0:gapopen_std=0.41514875026728054:gapopen_sum=7.0:gtdb_class_counter=c__Atribacteria--18||c__Gammaproteobacteria--3:gtdb_domain_counter=d__Bacteria--21:gtdb_family_counter=f__Caldatribacteriaceae--18||f__Thiobacillaceae--3:gtdb_genus_counter=g__Caldatribacterium--13||g__JABUEZ01--2||g__JADJCP01--1||g__PFJX01--1||g__UBA3361--1||g__UBA3950--3:gtdb_order_counter=o__Atribacterales--18||o__Burkholderiales--3:gtdb_phylum_counter=p__Atribacterota--18||p__Proteobacteria--3:gtdb_species_counter=s__Caldatribacterium californiense_A--6||s__Caldatribacterium californiense_B--2||s__Caldatribacterium saccharofermentans--3||s__Caldatribacterium sp014359405--2||s__JABUEZ01 sp013314795--2||s__JADJCP01 sp016703155--1||s__PFJX01 sp016219425--1||s__UBA3361 sp002360535--1||s__UBA3950 sp002385475--2||s__UBA3950 sp018056825--1:heptad_counter=MCP-24H--4||MCP-38H--1||MCP-40H--356||MCP-44H--53||MCP-52H--2||MCP-64H--1:lbd_counter=:lca_tree=d__Bacteria:length_avg=121.6969696969697:length_max=139.0:length_min=107.0:length_std=9.98275027386256:length_sum=4016.0:mismatch_avg=6.515151515151516:mismatch_max=26.0:mismatch_min=2.0:mismatch_std=4.228779464287037:mismatch_sum=215.0:name=N166900:qcovhsp_avg=98.6939393939394:qcovhsp_max=100.0:qcovhsp_min=95.2:qcovhsp_std=1.4476142860624586:qcovhsp_sum=3256.9:qend_avg=122.57575757575758:qend_max=143.0:qend_min=107.0:qend_std=10.437403601441977:qend_sum=4045.0:qstart_avg=2.1515151515151514:qstart_max=5.0:qstart_min=1.0:qstart_std=1.6225214197586908:qstart_sum=71.0:ref_name_counter=GB_GCA_013813675.1_protein.faa_JACCRH010000117.1_20@PF00015_full_PFAM.254.471--2||GB_GCA_013820855.1_protein.faa_JACDHV010000064.1_16@PF00015_full_PFAM.110.324--30||RS_GCF_018075365.1_protein.faa_NZ_CP073011.1_4116@PF00015_full_PFAM.336.551--1:scovhsp_avg=56.77272727272727:scovhsp_max=65.0:scovhsp_min=50.0:scovhsp_std=4.73393815491346:scovhsp_sum=1873.5:send_avg=128.15151515151516:send_max=170.0:send_min=107.0:send_std=13.245568155333155:send_sum=4229.0:sstart_avg=7.545454545454546:sstart_max=47.0:sstart_min=1.0:sstart_std=8.993368769164412:sstart_sum=249.0],(((((7ae12b80-dbdc-42e9-b07a-634c71dff36a_6@MCPsignal.34.198:0.0781929[&&NHX:Sample=rhiztom1:Type=capture:capture_class=c__Alphaproteobacteria:capture_domain=d__Bacteria:capture_family=f__Beijerinckiaceae:capture_genus=g__Methylobacterium:capture_order=o__Rhizobiales:capture_phylum=p__Proteobacteria:capture_species=s__Methylobacterium platani:heptad=MCP-44H],b1799651-add2-4b06-bb16-edff85ef6dfa_6@MCPsignal.228.391:0.0209099[&&NHX:Sample=rhiztom1:Type=capture:capture_class=c__Halobacteria:capture_domain=d__Archaea:capture_family=f__Haladaptataceae:capture_genus=g__Halorussus:capture_order=o__Halobacteriales:capture_phylum=p__Halobacteriota:capture_species=s__Halorussus sp010747475:heptad=MCP-44H])0.735:0.0181539[&&NHX:Sample_counter=rhiztom1--2:Type_counter=capture--2:capture_class_counter=c__Alphaproteobacteria--1||c__Halobacteria--1:capture_domain_counter=d__Archaea--1||d__Bacteria--1:capture_family_counter=f__Beijerinckiaceae--1||f__Haladaptataceae--1:capture_genus_counter=g__Halorussus--1||g__Methylobacterium--1:capture_order_counter=o__Halobacteriales--1||o__Rhizobiales--1:capture_phylum_counter=p__Halobacteriota--1||p__Proteobacteria--1:capture_species_counter=s__Halorussus sp010747475--1||s__Methylobacterium platani--1:gtdb_class_counter=:gtdb_domain_counter=:gtdb_family_counter=:gtdb_genus_counter=:gtdb_order_counter=:gtdb_phylum_counter=:gtdb_species_counter=:heptad_counter=MCP-44H--2:lbd_counter=:name=N166903:ref_name_counter=],ac344547-2631-45e4-93aa-263de6e543a5_3@MCPsignal.212.288:9e-09[&&NHX:Sample=rhiztom1:Type=capture:capture_class=c__Gammaproteobacteria:capture_domain=d__Bacteria:capture_family=f__Rhodocyclaceae:capture_genus=g__JACOUN01:capture_order=o__Burkholderiales:capture_phylum=p__Proteobacteria:capture_species=s__JACOUN01 sp016177805:heptad=MCP-44H])0.446:0.00455916[&&NHX:Sample_counter=rhiztom1--3:Type_counter=capture--3:capture_class_counter=c__Alphaproteobacteria--1||c__Gammaproteobacteria--1||c__Halobacteria--1:capture_domain_counter=d__Archaea--1||d__Bacteria--2:capture_family_counter=f__Beijerinckiaceae--1||f__Haladaptataceae--1||f__Rhodocyclaceae--1:capture_genus_counter=g__Halorussus--1||g__JACOUN01--1||g__Methylobacterium--1:capture_order_counter=o__Burkholderiales--1||o__Halobacteriales--1||o__Rhizobiales--1:capture_phylum_counter=p__Halobacteriota--1||p__Proteobacteria--2:capture_species_counter=s__Halorussus sp010747475--1||s__JACOUN01 sp016177805--1||s__Methylobacterium platani--1:gtdb_class_counter=:gtdb_domain_counter=:gtdb_family_counter=:gtdb_genus_counter=:gtdb_order_counter=:gtdb_phylum_counter=:gtdb_species_counter=:heptad_counter=MCP-44H--3:lbd_counter=:name=N166905:ref_name_counter=],4e592edc-ba50-47aa-8ad4-8f4ee854b3e5_4@MCPsignal.173.236:0.0148714[&&NHX:Sample=rhiztom2:Type=capture:capture_class=c__Actinomycetia:capture_domain=d__Bacteria:capture_family=f__Micromonosporaceae:capture_genus=g__Actinoplanes:capture_order=o__Mycobacteriales:capture_phylum=p__Actinobacteriota:capture_species=s__Actinoplanes cyaneus:heptad=MCP-44H])0:2.5e-08[&&NHX:Sample_counter=rhiztom1--3||rhiztom2--1:Type_counter=capture--4:capture_class_counter=c__Actinomycetia--1||c__Alphaproteobacteria--1||c__Gammaproteobacteria--1||c__Halobacteria--1:capture_domain_counter=d__Archaea--1||d__Bacteria--3:capture_family_counter=f__Beijerinckiaceae--1||f__Haladaptataceae--1||f__Micromonosporaceae--1||f__Rhodocyclaceae--1:capture_genus_counter=g__Actinoplanes--1||g__Halorussus--1||g__JACOUN01--1||g__Methylobacterium--1:capture_order_counter=o__Burkholderiales--1||o__Halobacteriales--1||o__Mycobacteriales--1||o__Rhizobiales--1:capture_phylum_counter=p__Actinobacteriota--1||p__Halobacteriota--1||p__Proteobacteria--2:capture_species_counter=s__Actinoplanes cyaneus--1||s__Halorussus sp010747475--1||s__JACOUN01 sp016177805--1||s__Methylobacterium platani--1:gtdb_class_counter=:gtdb_domain_counter=:gtdb_family_counter=:gtdb_genus_counter=:gtdb_order_counter=:gtdb_phylum_counter=:gtdb_species_counter=:heptad_counter=MCP-44H--4:lbd_counter=:name=N166907:ref_name_counter=],(3fe81791-41c0-439f-9278-76caaac36fe0_1@MCPsignal.47.150:0.0653962[&&NHX:Sample=rhiztom1:Type=capture:capture_class=c__Actinomycetia:capture_domain=d__Bacteria:capture_family=f__Geodermatophilaceae:capture_genus=g__Blastococcus:capture_order=o__Mycobacteriales:capture_phylum=p__Actinobacteriota:capture_species=s__Blastococcus sp900102425:heptad=MCP-40H],061f2d64-ec44-4afc-9f9e-e0bd0f477e16_1@MCPsignal.23.179:0.0645331[&&NHX:Sample=rhiztom3:Type=capture:capture_class=c__Gammaproteobacteria:capture_domain=d__Bacteria:capture_family=f__Burkholderiaceae:capture_genus=g__Janthinobacterium:capture_order=o__Burkholderiales:capture_phylum=p__Proteobacteria:capture_species=s__Janthinobacterium sp014379395:heptad=MCP-40H])0.886:0.0329466[&&NHX:Sample_counter=rhiztom1--1||rhiztom3--1:Type_counter=capture--2:capture_class_counter=c__Actinomycetia--1||c__Gammaproteobacteria--1:capture_domain_counter=d__Bacteria--2:capture_family_counter=f__Burkholderiaceae--1||f__Geodermatophilaceae--1:capture_genus_counter=g__Blastococcus--1||g__Janthinobacterium--1:capture_order_counter=o__Burkholderiales--1||o__Mycobacteriales--1:capture_phylum_counter=p__Actinobacteriota--1||p__Proteobacteria--1:capture_species_counter=s__Blastococcus sp900102425--1||s__Janthinobacterium sp014379395--1:gtdb_class_counter=:gtdb_domain_counter=:gtdb_family_counter=:gtdb_genus_counter=:gtdb_order_counter=:gtdb_phylum_counter=:gtdb_species_counter=:heptad_counter=MCP-40H--2:lbd_counter=:name=N166910:ref_name_counter=])0:5e-09[&&NHX:Sample_counter=rhiztom1--4||rhiztom2--1||rhiztom3--1:Type_counter=capture--6:capture_class_counter=c__Actinomycetia--2||c__Alphaproteobacteria--1||c__Gammaproteobacteria--2||c__Halobacteria--1:capture_domain_counter=d__Archaea--1||d__Bacteria--5:capture_family_counter=f__Beijerinckiaceae--1||f__Burkholderiaceae--1||f__Geodermatophilaceae--1||f__Haladaptataceae--1||f__Micromonosporaceae--1||f__Rhodocyclaceae--1:capture_genus_counter=g__Actinoplanes--1||g__Blastococcus--1||g__Halorussus--1||g__JACOUN01--1||g__Janthinobacterium--1||g__Methylobacterium--1:capture_order_counter=o__Burkholderiales--2||o__Halobacteriales--1||o__Mycobacteriales--2||o__Rhizobiales--1:capture_phylum_counter=p__Actinobacteriota--2||p__Halobacteriota--1||p__Proteobacteria--3:capture_species_counter=s__Actinoplanes cyaneus--1||s__Blastococcus sp900102425--1||s__Halorussus sp010747475--1||s__JACOUN01 sp016177805--1||s__Janthinobacterium sp014379395--1||s__Methylobacterium platani--1:gtdb_class_counter=:gtdb_domain_counter=:gtdb_family_counter=:gtdb_genus_counter=:gtdb_order_counter=:gtdb_phylum_counter=:gtdb_species_counter=:heptad_counter=MCP-40H--2||MCP-44H--4:lbd_counter=:name=N166911:ref_name_counter=],((ecdc59d8-140a-5a87-bfc2-2d93e9a5376a_3@MCPsignal.148.212:0.0595614[&&NHX:Sample=rhiztom2:Type=capture:capture_class=c__Actinomycetia:capture_domain=d__Bacteria:capture_family=f__Micromonosporaceae:capture_genus=g__Actinoplanes:capture_order=o__Mycobacteriales:capture_phylum=p__Actinobacteriota:capture_species=s__Actinoplanes cyaneus:heptad=MCP-44H],((833225a1-9402-470a-9188-8d9c1fcd4573_5@MCPsignal.244.303:0.0145322[&&NHX:Sample=rhiztom2:Type=capture:capture_class=c__Actinomycetia:capture_domain=d__Bacteria:capture_family=f__Micromonosporaceae:capture_genus=g__Actinoplanes:capture_order=o__Mycobacteriales:capture_phylum=p__Actinobacteriota:capture_species=s__Actinoplanes liguriensis:heptad=MCP-44H],5eb07c13-8733-44ed-9fa5-3000f8743cc8_5@MCPsignal.166.225:0.047074[&&NHX:Sample=rhiztom2:Type=capture:capture_class=c__Actinomycetia:capture_domain=d__Bacteria:capture_family=f__Motilibacteraceae:capture_genus=g__Motilibacter_A:capture_order=o__Motilibacterales:capture_phylum=p__Actinobacteriota:capture_species=s__Motilibacter_A aurantiacus:heptad=MCP-44H])0:5e-09[&&NHX:Sample_counter=rhiztom2--2:Type_counter=capture--2:capture_class_counter=c__Actinomycetia--2:capture_domain_counter=d__Bacteria--2:capture_family_counter=f__Micromonosporaceae--1||f__Motilibacteraceae--1:capture_genus_counter=g__Actinoplanes--1||g__Motilibacter_A--1:capture_order_counter=o__Motilibacterales--1||o__Mycobacteriales--1:capture_phylum_counter=p__Actinobacteriota--2:capture_species_counter=s__Actinoplanes liguriensis--1||s__Motilibacter_A aurantiacus--1:gtdb_class_counter=:gtdb_domain_counter=:gtdb_family_counter=:gtdb_genus_counter=:gtdb_order_counter=:gtdb_phylum_counter=:gtdb_species_counter=:heptad_counter=MCP-44H--2:lbd_counter=:name=N166915:ref_name_counter=],(addfe37b-afee-4c8e-9810-ae634c6ab38c_1@MCPsignal.220.298:5e-09[&&NHX:Sample=rhiztom3:Type=capture:capture_class=c__Gammaproteobacteria:capture_domain=d__Bacteria:capture_family=f__Rhodocyclaceae:capture_genus=g__JACOUN01:capture_order=o__Burkholderiales:capture_phylum=p__Proteobacteria:capture_species=s__JACOUN01 sp016177805:heptad=MCP-44H],629c416e-1f4e-4336-9b25-652c03c06af9_6@MCPsignal.225.289:0.128717[&&NHX:Sample=rhiztom3:Type=capture:capture_class=c__Halobacteria:capture_domain=d__Archaea:capture_family=f__Haladaptataceae:capture_genus=g__Halorussus:capture_order=o__Halobacteriales:capture_phylum=p__Halobacteriota:capture_species=s__Halorussus sp010747475:heptad=MCP-44H])0:5e-09[&&NHX:Sample_counter=rhiztom3--2:Type_counter=capture--2:capture_class_counter=c__Gammaproteobacteria--1||c__Halobacteria--1:capture_domain_counter=d__Archaea--1||d__Bacteria--1:capture_family_counter=f__Haladaptataceae--1||f__Rhodocyclaceae--1:capture_genus_counter=g__Halorussus--1||g__JACOUN01--1:capture_order_counter=o__Burkholderiales--1||o__Halobacteriales--1:capture_phylum_counter=p__Halobacteriota--1||p__Proteobacteria--1:capture_species_counter=s__Halorussus sp010747475--1||s__JACOUN01 sp016177805--1:gtdb_class_counter=:gtdb_domain_counter=:gtdb_family_counter=:gtdb_genus_counter=:gtdb_order_counter=:gtdb_phylum_counter=:gtdb_species_counter=:heptad_counter=MCP-44H--2:lbd_counter=:name=N166918:ref_name_counter=])0:5e-09[&&NHX:Sample_counter=rhiztom2--2||rhiztom3--2:Type_counter=capture--4:capture_class_counter=c__Actinomycetia--2||c__Gammaproteobacteria--1||c__Halobacteria--1:capture_domain_counter=d__Archaea--1||d__Bacteria--3:capture_family_counter=f__Haladaptataceae--1||f__Micromonosporaceae--1||f__Motilibacteraceae--1||f__Rhodocyclaceae--1:capture_genus_counter=g__Actinoplanes--1||g__Halorussus--1||g__JACOUN01--1||g__Motilibacter_A--1:capture_order_counter=o__Burkholderiales--1||o__Halobacteriales--1||o__Motilibacterales--1||o__Mycobacteriales--1:capture_phylum_counter=p__Actinobacteriota--2||p__Halobacteriota--1||p__Proteobacteria--1:capture_species_counter=s__Actinoplanes liguriensis--1||s__Halorussus sp010747475--1||s__JACOUN01 sp016177805--1||s__Motilibacter_A aurantiacus--1:gtdb_class_counter=:gtdb_domain_counter=:gtdb_family_counter=:gtdb_genus_counter=:gtdb_order_counter=:gtdb_phylum_counter=:gtdb_species_counter=:heptad_counter=MCP-44H--4:lbd_counter=:name=N166919:ref_name_counter=])0:5e-09[&&NHX:Sample_counter=rhiztom2--3||rhiztom3--2:Type_counter=capture--5:capture_class_counter=c__Actinomycetia--3||c__Gammaproteobacteria--1||c__Halobacteria--1:capture_domain_counter=d__Archaea--1||d__Bacteria--4:capture_family_counter=f__Haladaptataceae--1||f__Micromonosporaceae--2||f__Motilibacteraceae--1||f__Rhodocyclaceae--1:capture_genus_counter=g__Actinoplanes--2||g__Halorussus--1||g__JACOUN01--1||g__Motilibacter_A--1:capture_order_counter=o__Burkholderiales--1||o__Halobacteriales--1||o__Motilibacterales--1||o__Mycobacteriales--2:capture_phylum_counter=p__Actinobacteriota--3||p__Halobacteriota--1||p__Proteobacteria--1:capture_species_counter=s__Actinoplanes cyaneus--1||s__Actinoplanes liguriensis--1||s__Halorussus sp010747475--1||s__JACOUN01 sp016177805--1||s__Motilibacter_A aurantiacus--1:gtdb_class_counter=:gtdb_domain_counter=:gtdb_family_counter=:gtdb_genus_counter=:gtdb_order_counter=:gtdb_phylum_counter=:gtdb_species_counter=:heptad_counter=MCP-44H--5:lbd_counter=:name=N166920:ref_name_counter=],((12f47734-7a14-4889-99b3-6d7ee4846674_2@MCPsignal.213.281:0.059351[&&NHX:Sample=rhiztom3:Type=capture:capture_class=c__Actinomycetia:capture_domain=d__Bacteria:capture_family=f__Micromonosporaceae:capture_genus=g__Actinoplanes:capture_order=o__Mycobacteriales:capture_phylum=p__Actinobacteriota:capture_species=s__Actinoplanes liguriensis:heptad=MCP-44H],b5bc67fc-af2a-471b-99b7-15373f3a04dc_5@MCPsignal.255.333:5e-09[&&NHX:Sample=rhizpot1:Type=capture:capture_class=c__Leptospirae:capture_domain=d__Bacteria:capture_family=f__Leptospiraceae:capture_genus=g__Leptospira:capture_order=o__Leptospirales:capture_phylum=p__Spirochaetota:capture_species=s__Leptospira kirschneri:heptad=MCP-40H])0:5e-09[&&NHX:Sample_counter=rhizpot1--1||rhiztom3--1:Type_counter=capture--2:capture_class_counter=c__Actinomycetia--1||c__Leptospirae--1:capture_domain_counter=d__Bacteria--2:capture_family_counter=f__Leptospiraceae--1||f__Micromonosporaceae--1:capture_genus_counter=g__Actinoplanes--1||g__Leptospira--1:capture_order_counter=o__Leptospirales--1||o__Mycobacteriales--1:capture_phylum_counter=p__Actinobacteriota--1||p__Spirochaetota--1:capture_species_counter=s__Actinoplanes liguriensis--1||s__Leptospira kirschneri--1:gtdb_class_counter=:gtdb_domain_counter=:gtdb_family_counter=:gtdb_genus_counter=:gtdb_order_counter=:gtdb_phylum_counter=:gtdb_species_counter=:heptad_counter=MCP-40H--1||MCP-44H--1:lbd_counter=:name=N166923:ref_name_counter=],(0333ff88-db30-4b4f-bd46-7e8ebac2d61a_1@MCPsignal.303.364:5e-09[&&NHX:Sample=rhiztom2:Type=capture:capture_class=c__Actinomycetia:capture_domain=d__Bacteria:capture_family=f__Micromonosporaceae:capture_genus=g__Actinoplanes:capture_order=o__Mycobacteriales:capture_phylum=p__Actinobacteriota:capture_species=s__Actinoplanes liguriensis:heptad=MCP-44H],(((935dcb88-55b2-55f8-ac61-f04f69ad42fc_1@MCPsignal.394.443:0.0224051[&&NHX:Sample=rhiztom3:Type=capture:capture_class=c__Desulfovibrionia:capture_domain=d__Bacteria:capture_family=f__Desulfovibrionaceae:capture_genus=g__Desulfovibrio:capture_order=o__Desulfovibrionales:capture_phylum=p__Desulfobacterota_I:capture_species=s__Desulfovibrio sp910584445:heptad=MCP-44H],3c028a07-8096-4cb9-8307-b565cea1edb0_4@MCPsignal.320.389:5e-09[&&NHX:Sample=rhiztom1:Type=capture:capture_class=c__Alphaproteobacteria:capture_domain=d__Bacteria:capture_family=f__Beijerinckiaceae:capture_genus=g__Bosea:capture_order=o__Rhizobiales:capture_phylum=p__Proteobacteria:capture_species=s__Bosea sp004144595:heptad=MCP-44H])0:5e-09[&&NHX:Sample_counter=rhiztom1--1||rhiztom3--1:Type_counter=capture--2:capture_class_counter=c__Alphaproteobacteria--1||c__Desulfovibrionia--1:capture_domain_counter=d__Bacteria--2:capture_family_counter=f__Beijerinckiaceae--1||f__Desulfovibrionaceae--1:capture_genus_counter=g__Bosea--1||g__Desulfovibrio--1:capture_order_counter=o__Desulfovibrionales--1||o__Rhizobiales--1:capture_phylum_counter=p__Desulfobacterota_I--1||p__Proteobacteria--1:capture_species_counter=s__Bosea sp004144595--1||s__Desulfovibrio sp910584445--1:gtdb_class_counter=:gtdb_domain_counter=:gtdb_family_counter=:gtdb_genus_counter=:gtdb_order_counter=:gtdb_phylum_counter=:gtdb_species_counter=:heptad_counter=MCP-44H--2:lbd_counter=:name=N166927:ref_name_counter=],(eed55be1-a722-4ad2-80b5-1516e72d91ff_2@MCPsignal.130.178:5e-09[&&NHX:Sample=rhiztom2:Type=capture:capture_class=c__Desulfovibrionia:capture_domain=d__Bacteria:capture_family=f__Desulfovibrionaceae:capture_genus=g__Desulfovibrio:capture_order=o__Desulfovibrionales:capture_phylum=p__Desulfobacterota_I:capture_species=s__Desulfovibrio sp910584445:heptad=MCP-44H],5e439562-8982-400a-a611-c67cd7ba84da_1@MCPsignal.229.294:0.0175649[&&NHX:Sample=rhiztom1:Type=capture:capture_class=c__Halobacteria:capture_domain=d__Archaea:capture_family=f__Haladaptataceae:capture_genus=g__Halorussus:capture_order=o__Halobacteriales:capture_phylum=p__Halobacteriota:capture_species=s__Halorussus sp010747475:heptad=MCP-44H])0:1.8e-08[&&NHX:Sample_counter=rhiztom1--1||rhiztom2--1:Type_counter=capture--2:capture_class_counter=c__Desulfovibrionia--1||c__Halobacteria--1:capture_domain_counter=d__Archaea--1||d__Bacteria--1:capture_family_counter=f__Desulfovibrionaceae--1||f__Haladaptataceae--1:capture_genus_counter=g__Desulfovibrio--1||g__Halorussus--1:capture_order_counter=o__Desulfovibrionales--1||o__Halobacteriales--1:capture_phylum_counter=p__Desulfobacterota_I--1||p__Halobacteriota--1:capture_species_counter=s__Desulfovibrio sp910584445--1||s__Halorussus sp010747475--1:gtdb_class_counter=:gtdb_domain_counter=:gtdb_family_counter=:gtdb_genus_counter=:gtdb_order_counter=:gtdb_phylum_counter=:gtdb_species_counter=:heptad_counter=MCP-44H--2:lbd_counter=:name=N166930:ref_name_counter=])0:5e-09[&&NHX:Sample_counter=rhiztom1--2||rhiztom2--1||rhiztom3--1:Type_counter=capture--4:capture_class_counter=c__Alphaproteobacteria--1||c__Desulfovibrionia--2||c__Halobacteria--1:capture_domain_counter=d__Archaea--1||d__Bacteria--3:capture_family_counter=f__Beijerinckiaceae--1||f__Desulfovibrionaceae--2||f__Haladaptataceae--1:capture_genus_counter=g__Bosea--1||g__Desulfovibrio--2||g__Halorussus--1:capture_order_counter=o__Desulfovibrionales--2||o__Halobacteriales--1||o__Rhizobiales--1:capture_phylum_counter=p__Desulfobacterota_I--2||p__Halobacteriota--1||p__Proteobacteria--1:capture_species_counter=s__Bosea sp004144595--1||s__Desulfovibrio sp910584445--2||s__Halorussus sp010747475--1:gtdb_class_counter=:gtdb_domain_counter=:gtdb_family_counter=:gtdb_genus_counter=:gtdb_order_counter=:gtdb_phylum_counter=:gtdb_species_counter=:heptad_counter=MCP-44H--4:lbd_counter=:name=N166931:ref_name_counter=],3277f9e6-4abe-4a15-acd0-9eb90b36665e_1@MCPsignal.213.275:5e-09[&&NHX:Sample=rhiztom3:Type=capture:capture_class=c__Alphaproteobacteria:capture_domain=d__Bacteria:capture_family=f__Beijerinckiaceae:capture_genus=g__Bosea:capture_order=o__Rhizobiales:capture_phylum=p__Proteobacteria:capture_species=s__Bosea sp004144595:heptad=MCP-44H])0:5e-09[&&NHX:Sample_counter=rhiztom1--2||rhiztom2--1||rhiztom3--2:Type_counter=capture--5:capture_class_counter=c__Alphaproteobacteria--2||c__Desulfovibrionia--2||c__Halobacteria--1:capture_domain_counter=d__Archaea--1||d__Bacteria--4:capture_family_counter=f__Beijerinckiaceae--2||f__Desulfovibrionaceae--2||f__Haladaptataceae--1:capture_genus_counter=g__Bosea--2||g__Desulfovibrio--2||g__Halorussus--1:capture_order_counter=o__Desulfovibrionales--2||o__Halobacteriales--1||o__Rhizobiales--2:capture_phylum_counter=p__Desulfobacterota_I--2||p__Halobacteriota--1||p__Proteobacteria--2:capture_species_counter=s__Bosea sp004144595--2||s__Desulfovibrio sp910584445--2||s__Halorussus sp010747475--1:gtdb_class_counter=:gtdb_domain_counter=:gtdb_family_counter=:gtdb_genus_counter=:gtdb_order_counter=:gtdb_phylum_counter=:gtdb_species_counter=:heptad_counter=MCP-44H--5:lbd_counter=:name=N166933:ref_name_counter=])0.932:5e-09[&&NHX:Sample_counter=rhiztom1--2||rhiztom2--2||rhiztom3--2:Type_counter=capture--6:capture_class_counter=c__Actinomycetia--1||c__Alphaproteobacteria--2||c__Desulfovibrionia--2||c__Halobacteria--1:capture_domain_counter=d__Archaea--1||d__Bacteria--5:capture_family_counter=f__Beijerinckiaceae--2||f__Desulfovibrionaceae--2||f__Haladaptataceae--1||f__Micromonosporaceae--1:capture_genus_counter=g__Actinoplanes--1||g__Bosea--2||g__Desulfovibrio--2||g__Halorussus--1:capture_order_counter=o__Desulfovibrionales--2||o__Halobacteriales--1||o__Mycobacteriales--1||o__Rhizobiales--2:capture_phylum_counter=p__Actinobacteriota--1||p__Desulfobacterota_I--2||p__Halobacteriota--1||p__Proteobacteria--2:capture_species_counter=s__Actinoplanes liguriensis--1||s__Bosea sp004144595--2||s__Desulfovibrio sp910584445--2||s__Halorussus sp010747475--1:gtdb_class_counter=:gtdb_domain_counter=:gtdb_family_counter=:gtdb_genus_counter=:gtdb_order_counter=:gtdb_phylum_counter=:gtdb_species_counter=:heptad_counter=MCP-44H--6:lbd_counter=:name=N166934:ref_name_counter=])0:5e-09[&&NHX:Sample_counter=rhizpot1--1||rhiztom1--2||rhiztom2--2||rhiztom3--3:Type_counter=capture--8:capture_class_counter=c__Actinomycetia--2||c__Alphaproteobacteria--2||c__Desulfovibrionia--2||c__Halobacteria--1||c__Leptospirae--1:capture_domain_counter=d__Archaea--1||d__Bacteria--7:capture_family_counter=f__Beijerinckiaceae--2||f__Desulfovibrionaceae--2||f__Haladaptataceae--1||f__Leptospiraceae--1||f__Micromonosporaceae--2:capture_genus_counter=g__Actinoplanes--2||g__Bosea--2||g__Desulfovibrio--2||g__Halorussus--1||g__Leptospira--1:capture_order_counter=o__Desulfovibrionales--2||o__Halobacteriales--1||o__Leptospirales--1||o__Mycobacteriales--2||o__Rhizobiales--2:capture_phylum_counter=p__Actinobacteriota--2||p__Desulfobacterota_I--2||p__Halobacteriota--1||p__Proteobacteria--2||p__Spirochaetota--1:capture_species_counter=s__Actinoplanes liguriensis--2||s__Bosea sp004144595--2||s__Desulfovibrio sp910584445--2||s__Halorussus sp010747475--1||s__Leptospira kirschneri--1:gtdb_class_counter=:gtdb_domain_counter=:gtdb_family_counter=:gtdb_genus_counter=:gtdb_order_counter=:gtdb_phylum_counter=:gtdb_species_counter=:heptad_counter=MCP-40H--1||MCP-44H--7:lbd_counter=:name=N166935:ref_name_counter=])1:5e-09[&&NHX:Sample_counter=rhizpot1--1||rhiztom1--2||rhiztom2--5||rhiztom3--5:Type_counter=capture--13:capture_class_counter=c__Actinomycetia--5||c__Alphaproteobacteria--2||c__Desulfovibrionia--2||c__Gammaproteobacteria--1||c__Halobacteria--2||c__Leptospirae--1:capture_domain_counter=d__Archaea--2||d__Bacteria--11:capture_family_counter=f__Beijerinckiaceae--2||f__Desulfovibrionaceae--2||f__Haladaptataceae--2||f__Leptospiraceae--1||f__Micromonosporaceae--4||f__Motilibacteraceae--1||f__Rhodocyclaceae--1:capture_genus_counter=g__Actinoplanes--4||g__Bosea--2||g__Desulfovibrio--2||g__Halorussus--2||g__JACOUN01--1||g__Leptospira--1||g__Motilibacter_A--1:capture_order_counter=o__Burkholderiales--1||o__Desulfovibrionales--2||o__Halobacteriales--2||o__Leptospirales--1||o__Motilibacterales--1||o__Mycobacteriales--4||o__Rhizobiales--2:capture_phylum_counter=p__Actinobacteriota--5||p__Desulfobacterota_I--2||p__Halobacteriota--2||p__Proteobacteria--3||p__Spirochaetota--1:capture_species_counter=s__Actinoplanes cyaneus--1||s__Actinoplanes liguriensis--3||s__Bosea sp004144595--2||s__Desulfovibrio sp910584445--2||s__Halorussus sp010747475--2||s__JACOUN01 sp016177805--1||s__Leptospira kirschneri--1||s__Motilibacter_A aurantiacus--1:gtdb_class_counter=:gtdb_domain_counter=:gtdb_family_counter=:gtdb_genus_counter=:gtdb_order_counter=:gtdb_phylum_counter=:gtdb_species_counter=:heptad_counter=MCP-40H--1||MCP-44H--12:lbd_counter=:name=N166936:ref_name_counter=])0.916:0.00477551[&&NHX:Sample_counter=rhizpot1--1||rhiztom1--6||rhiztom2--6||rhiztom3--6:Type_counter=capture--19:capture_class_counter=c__Actinomycetia--7||c__Alphaproteobacteria--3||c__Desulfovibrionia--2||c__Gammaproteobacteria--3||c__Halobacteria--3||c__Leptospirae--1:capture_domain_counter=d__Archaea--3||d__Bacteria--16:capture_family_counter=f__Beijerinckiaceae--3||f__Burkholderiaceae--1||f__Desulfovibrionaceae--2||f__Geodermatophilaceae--1||f__Haladaptataceae--3||f__Leptospiraceae--1||f__Micromonosporaceae--5||f__Motilibacteraceae--1||f__Rhodocyclaceae--2:capture_genus_counter=g__Actinoplanes--5||g__Blastococcus--1||g__Bosea--2||g__Desulfovibrio--2||g__Halorussus--3||g__JACOUN01--2||g__Janthinobacterium--1||g__Leptospira--1||g__Methylobacterium--1||g__Motilibacter_A--1:capture_order_counter=o__Burkholderiales--3||o__Desulfovibrionales--2||o__Halobacteriales--3||o__Leptospirales--1||o__Motilibacterales--1||o__Mycobacteriales--6||o__Rhizobiales--3:capture_phylum_counter=p__Actinobacteriota--7||p__Desulfobacterota_I--2||p__Halobacteriota--3||p__Proteobacteria--6||p__Spirochaetota--1:capture_species_counter=s__Actinoplanes cyaneus--2||s__Actinoplanes liguriensis--3||s__Blastococcus sp900102425--1||s__Bosea sp004144595--2||s__Desulfovibrio sp910584445--2||s__Halorussus sp010747475--3||s__JACOUN01 sp016177805--2||s__Janthinobacterium sp014379395--1||s__Leptospira kirschneri--1||s__Methylobacterium platani--1||s__Motilibacter_A aurantiacus--1:gtdb_class_counter=:gtdb_domain_counter=:gtdb_family_counter=:gtdb_genus_counter=:gtdb_order_counter=:gtdb_phylum_counter=:gtdb_species_counter=:heptad_counter=MCP-40H--3||MCP-44H--16:lbd_counter=:name=N166937:ref_name_counter=])0:5e-09[&&NHX:Sample_counter=rhizpot1--14||rhizpot3--12||rhiztom1--98||rhiztom2--132||rhiztom3--159:Type_counter=GTDB--21||capture--415:besthit_avg=94.35151515151514:besthit_max=98.3:besthit_min=77.4:besthit_std=3.6090269821069154:besthit_sum=3113.6:bitscore_avg=201.33333333333334:bitscore_max=226.0:bitscore_min=158.0:bitscore_std=17.78459070843821:bitscore_sum=6644.0:capture_class_counter=c__Actinomycetia--58||c__Alphaproteobacteria--28||c__Bacilli--2||c__Clostridia--1||c__Coriobacteriia--2||c__Desulfovibrionia--64||c__Dormibacteria--12||c__GWC2-55-46--1||c__Gammaproteobacteria--141||c__Gemmatimonadetes--1||c__Halobacteria--100||c__Leptospirae--1||c__Planctomycetia--1||c__Polyangia--3:capture_domain_counter=d__Archaea--100||d__Bacteria--315:capture_family_counter=f__Acetobacteraceae--2||f__Aeromonadaceae--3||f__Amphibacillaceae--1||f__Azospirillaceae--1||f__Beijerinckiaceae--10||f__Burkholderiaceae--18||f__CACIAM-22H2--1||f__Caulobacteraceae--3||f__Cellulomonadaceae--7||f__Dermatophilaceae--3||f__Desulfovibrionaceae--64||f__Dongiaceae--1||f__GWC2-55-46--1||f__Geodermatophilaceae--40||f__Haladaptataceae--94||f__Haloarculaceae--1||f__Leptospiraceae--1||f__Longimicrobiaceae--1||f__Magnetospirillaceae--1||f__Micromonosporaceae--6||f__Motilibacteraceae--1||f__Natrialbaceae--5||f__Nitrincolaceae--1||f__Nocardioidaceae--1||f__Oscillospiraceae--1||f__Paenibacillaceae--1||f__Pleomorphomonadaceae--2||f__Polyangiaceae--3||f__Pseudomonadaceae--78||f__Rhizobiaceae--3||f__Rhodocyclaceae--40||f__Rhodospirillaceae--2||f__Sphingomonadaceae--2||f__UBA1268--1||f__UBA2279--2||f__UBA8260--12||f__Wenzhouxiangellaceae--1:capture_genus_counter=g__Accumulibacter--1||g__Actinoplanes--6||g__Aeromonas--3||g__Alpha-05--2||g__Asticcacaulis--2||g__BOG-935--1||g__Blastococcus--38||g__Bosea--2||g__Caballeronia--1||g__Cellulomonas--1||g__Cohnella--1||g__Desulfovibrio--13||g__ER4--1||g__GWB2-55-19--1||g__Halorientalis--1||g__Halorussus--94||g__Hypericibacter--1||g__JACOUN01--32||g__JAFAYN01--1||g__Janthinobacterium--15||g__Leptospira--1||g__Marinobacterium--1||g__Marmoricola--1||g__Mesorhizobium--3||g__Methylobacterium--1||g__Microvirga--1||g__Mobilicoccus--3||g__Modestobacter--2||g__Motilibacter_A--1||g__PMG-095--1||g__Phaeospirillum--1||g__Pleomorphomonas--2||g__Pseudomonas_A--1||g__Pseudomonas_E--77||g__QWPN01--1||g__Rhizorhabdus--1||g__Roseomonas--2||g__Rubrivivax--2||g__SYFR01--2||g__Salinadaptatus--5||g__Salinarimonas--6||g__Sanguibacter--6||g__Skermanella--1||g__Solidesulfovibrio--50||g__Sphingomonas--1||g__Tagaea--1||g__Thauera--1||g__Thauera_A--6||g__UBA6100--2||g__UBA6814--1||g__UBA8260--12||g__Virgibacillus--1||g__Wenzhouxiangella--1:capture_order_counter=o__Acetobacterales--2||o__Actinomycetales--10||o__Azospirillales--1||o__Bacillales_D--1||o__Burkholderiales--58||o__CACIAM-22H2--1||o__Caulobacterales--3||o__Desulfovibrionales--64||o__Dongiales--1||o__Enterobacterales--3||o__GWC2-55-46--1||o__Halobacteriales--100||o__Leptospirales--1||o__Longimicrobiales--1||o__Motilibacterales--1||o__Mycobacteriales--46||o__OPB41--2||o__Oscillospirales--1||o__Paenibacillales--1||o__Pirellulales--1||o__Polyangiales--3||o__Propionibacteriales--1||o__Pseudomonadales--79||o__Rhizobiales--15||o__Rhodospirillales--3||o__Sphingomonadales--2||o__UBA8260--12||o__Xanthomonadales--1:capture_phylum_counter=p__Actinobacteriota--60||p__Desulfobacterota--1||p__Desulfobacterota_I--64||p__Dormibacterota--12||p__Firmicutes--2||p__Firmicutes_A--1||p__Gemmatimonadota--1||p__Halobacteriota--100||p__Myxococcota--3||p__Planctomycetota--1||p__Proteobacteria--169||p__Spirochaetota--1:capture_species_counter=s__Accumulibacter phosphatis_H--1||s__Actinoplanes cyaneus--2||s__Actinoplanes liguriensis--4||s__Aeromonas sanarellii--3||s__Alpha-05 sp001603335--2||s__Asticcacaulis sp003053985--2||s__BOG-935 sp018135625--1||s__Blastococcus sp900102425--38||s__Bosea sp004144595--2||s__Caballeronia sp011493005--1||s__Cellulomonas hominis_C--1||s__Cohnella sp004801405--1||s__Desulfovibrio sp011039135--1||s__Desulfovibrio sp014804965--1||s__Desulfovibrio sp910584445--11||s__ER4 sp015068395--1||s__GWB2-55-19 sp016212705--1||s__Halorientalis regularis--1||s__Halorussus sp010747475--94||s__Hypericibacter adhaerens--1||s__JACOUN01 sp016177805--32||s__JAFAYN01 sp019240375--1||s__Janthinobacterium sp014379395--15||s__Leptospira kirschneri--1||s__Marinobacterium litorale--1||s__Marmoricola mangrovicus--1||s__Mesorhizobium sp004020545--3||s__Methylobacterium platani--1||s__Microvirga mediterraneensis--1||s__Mobilicoccus massiliensis--3||s__Modestobacter caceresii--1||s__Modestobacter sp019112525--1||s__Motilibacter_A aurantiacus--1||s__PMG-095 sp903642325--1||s__Phaeospirillum sp903853455--1||s__Pleomorphomonas carboxyditropha--2||s__Pseudomonas_A sp003527165--1||s__Pseudomonas_E entomophila_B--1||s__Pseudomonas_E glycinae--2||s__Pseudomonas_E kribbensis--1||s__Pseudomonas_E reactans--9||s__Pseudomonas_E sp000631985--1||s__Pseudomonas_E sp000761545--3||s__Pseudomonas_E sp002338065--1||s__Pseudomonas_E sp002483005--55||s__Pseudomonas_E sp002843585--1||s__Pseudomonas_E yamanorum_B--3||s__QWPN01 sp005789975--1||s__Rhizorhabdus histidinilytica--1||s__Roseomonas sp015223225--2||s__Rubrivivax sp018971105--2||s__SYFR01 sp005800325--2||s__Salinadaptatus halalkaliphilus--5||s__Salinarimonas sp003567055--6||s__Sanguibacter keddieii--6||s__Skermanella sp016653635--1||s__Solidesulfovibrio magneticus_A--2||s__Solidesulfovibrio sp000245055--48||s__Sphingomonas sp004341505--1||s__Tagaea sp017308135--1||s__Thauera sp003446655--1||s__Thauera_A rhizosphaerae--6||s__UBA6100 sp016926975--2||s__UBA6814 sp002452635--1||s__UBA8260 sp003134115--12||s__Virgibacillus pantothenticus--1||s__Wenzhouxiangella sp003565625--1:evalue_avg=3.909091006014515e-51:evalue_max=1.29e-49:evalue_min=3.03e-76:evalue_std=2.2456017600885537e-50:evalue_sum=1.29000003198479e-49:gapopen_avg=0.21212121212121213:gapopen_max=1.0:gapopen_min=0.0:gapopen_std=0.41514875026728054:gapopen_sum=7.0:gtdb_class_counter=c__Atribacteria--18||c__Gammaproteobacteria--3:gtdb_domain_counter=d__Bacteria--21:gtdb_family_counter=f__Caldatribacteriaceae--18||f__Thiobacillaceae--3:gtdb_genus_counter=g__Caldatribacterium--13||g__JABUEZ01--2||g__JADJCP01--1||g__PFJX01--1||g__UBA3361--1||g__UBA3950--3:gtdb_order_counter=o__Atribacterales--18||o__Burkholderiales--3:gtdb_phylum_counter=p__Atribacterota--18||p__Proteobacteria--3:gtdb_species_counter=s__Caldatribacterium californiense_A--6||s__Caldatribacterium californiense_B--2||s__Caldatribacterium saccharofermentans--3||s__Caldatribacterium sp014359405--2||s__JABUEZ01 sp013314795--2||s__JADJCP01 sp016703155--1||s__PFJX01 sp016219425--1||s__UBA3361 sp002360535--1||s__UBA3950 sp002385475--2||s__UBA3950 sp018056825--1:heptad_counter=MCP-24H--4||MCP-38H--1||MCP-40H--359||MCP-44H--69||MCP-52H--2||MCP-64H--1:lbd_counter=:lca_tree=d__Bacteria:length_avg=121.6969696969697:length_max=139.0:length_min=107.0:length_std=9.98275027386256:length_sum=4016.0:mismatch_avg=6.515151515151516:mismatch_max=26.0:mismatch_min=2.0:mismatch_std=4.228779464287037:mismatch_sum=215.0:name=N166938:qcovhsp_avg=98.6939393939394:qcovhsp_max=100.0:qcovhsp_min=95.2:qcovhsp_std=1.4476142860624586:qcovhsp_sum=3256.9:qend_avg=122.57575757575758:qend_max=143.0:qend_min=107.0:qend_std=10.437403601441977:qend_sum=4045.0:qstart_avg=2.1515151515151514:qstart_max=5.0:qstart_min=1.0:qstart_std=1.6225214197586908:qstart_sum=71.0:ref_name_counter=GB_GCA_013813675.1_protein.faa_JACCRH010000117.1_20@PF00015_full_PFAM.254.471--2||GB_GCA_013820855.1_protein.faa_JACDHV010000064.1_16@PF00015_full_PFAM.110.324--30||RS_GCF_018075365.1_protein.faa_NZ_CP073011.1_4116@PF00015_full_PFAM.336.551--1:scovhsp_avg=56.77272727272727:scovhsp_max=65.0:scovhsp_min=50.0:scovhsp_std=4.73393815491346:scovhsp_sum=1873.5:send_avg=128.15151515151516:send_max=170.0:send_min=107.0:send_std=13.245568155333155:send_sum=4229.0:sstart_avg=7.545454545454546:sstart_max=47.0:sstart_min=1.0:sstart_std=8.993368769164412:sstart_sum=249.0])0.004:0.0023401[&&NHX:Sample_counter=rhizpot1--14||rhizpot3--12||rhiztom1--98||rhiztom2--133||rhiztom3--159:Type_counter=GTDB--21||capture--416:besthit_avg=94.35151515151514:besthit_max=98.3:besthit_min=77.4:besthit_std=3.6090269821069154:besthit_sum=3113.6:bitscore_avg=201.33333333333334:bitscore_max=226.0:bitscore_min=158.0:bitscore_std=17.78459070843821:bitscore_sum=6644.0:capture_class_counter=c__Actinomycetia--58||c__Alphaproteobacteria--28||c__Bacilli--2||c__Clostridia--1||c__Coriobacteriia--2||c__Desulfovibrionia--64||c__Dormibacteria--12||c__GWC2-55-46--1||c__Gammaproteobacteria--141||c__Gemmatimonadetes--1||c__Halobacteria--101||c__Leptospirae--1||c__Planctomycetia--1||c__Polyangia--3:capture_domain_counter=d__Archaea--101||d__Bacteria--315:capture_family_counter=f__Acetobacteraceae--2||f__Aeromonadaceae--3||f__Amphibacillaceae--1||f__Azospirillaceae--1||f__Beijerinckiaceae--10||f__Burkholderiaceae--18||f__CACIAM-22H2--1||f__Caulobacteraceae--3||f__Cellulomonadaceae--7||f__Dermatophilaceae--3||f__Desulfovibrionaceae--64||f__Dongiaceae--1||f__GWC2-55-46--1||f__Geodermatophilaceae--40||f__Haladaptataceae--95||f__Haloarculaceae--1||f__Leptospiraceae--1||f__Longimicrobiaceae--1||f__Magnetospirillaceae--1||f__Micromonosporaceae--6||f__Motilibacteraceae--1||f__Natrialbaceae--5||f__Nitrincolaceae--1||f__Nocardioidaceae--1||f__Oscillospiraceae--1||f__Paenibacillaceae--1||f__Pleomorphomonadaceae--2||f__Polyangiaceae--3||f__Pseudomonadaceae--78||f__Rhizobiaceae--3||f__Rhodocyclaceae--40||f__Rhodospirillaceae--2||f__Sphingomonadaceae--2||f__UBA1268--1||f__UBA2279--2||f__UBA8260--12||f__Wenzhouxiangellaceae--1:capture_genus_counter=g__Accumulibacter--1||g__Actinoplanes--6||g__Aeromonas--3||g__Alpha-05--2||g__Asticcacaulis--2||g__BOG-935--1||g__Blastococcus--38||g__Bosea--2||g__Caballeronia--1||g__Cellulomonas--1||g__Cohnella--1||g__Desulfovibrio--13||g__ER4--1||g__GWB2-55-19--1||g__Halorientalis--1||g__Halorussus--95||g__Hypericibacter--1||g__JACOUN01--32||g__JAFAYN01--1||g__Janthinobacterium--15||g__Leptospira--1||g__Marinobacterium--1||g__Marmoricola--1||g__Mesorhizobium--3||g__Methylobacterium--1||g__Microvirga--1||g__Mobilicoccus--3||g__Modestobacter--2||g__Motilibacter_A--1||g__PMG-095--1||g__Phaeospirillum--1||g__Pleomorphomonas--2||g__Pseudomonas_A--1||g__Pseudomonas_E--77||g__QWPN01--1||g__Rhizorhabdus--1||g__Roseomonas--2||g__Rubrivivax--2||g__SYFR01--2||g__Salinadaptatus--5||g__Salinarimonas--6||g__Sanguibacter--6||g__Skermanella--1||g__Solidesulfovibrio--50||g__Sphingomonas--1||g__Tagaea--1||g__Thauera--1||g__Thauera_A--6||g__UBA6100--2||g__UBA6814--1||g__UBA8260--12||g__Virgibacillus--1||g__Wenzhouxiangella--1:capture_order_counter=o__Acetobacterales--2||o__Actinomycetales--10||o__Azospirillales--1||o__Bacillales_D--1||o__Burkholderiales--58||o__CACIAM-22H2--1||o__Caulobacterales--3||o__Desulfovibrionales--64||o__Dongiales--1||o__Enterobacterales--3||o__GWC2-55-46--1||o__Halobacteriales--101||o__Leptospirales--1||o__Longimicrobiales--1||o__Motilibacterales--1||o__Mycobacteriales--46||o__OPB41--2||o__Oscillospirales--1||o__Paenibacillales--1||o__Pirellulales--1||o__Polyangiales--3||o__Propionibacteriales--1||o__Pseudomonadales--79||o__Rhizobiales--15||o__Rhodospirillales--3||o__Sphingomonadales--2||o__UBA8260--12||o__Xanthomonadales--1:capture_phylum_counter=p__Actinobacteriota--60||p__Desulfobacterota--1||p__Desulfobacterota_I--64||p__Dormibacterota--12||p__Firmicutes--2||p__Firmicutes_A--1||p__Gemmatimonadota--1||p__Halobacteriota--101||p__Myxococcota--3||p__Planctomycetota--1||p__Proteobacteria--169||p__Spirochaetota--1:capture_species_counter=s__Accumulibacter phosphatis_H--1||s__Actinoplanes cyaneus--2||s__Actinoplanes liguriensis--4||s__Aeromonas sanarellii--3||s__Alpha-05 sp001603335--2||s__Asticcacaulis sp003053985--2||s__BOG-935 sp018135625--1||s__Blastococcus sp900102425--38||s__Bosea sp004144595--2||s__Caballeronia sp011493005--1||s__Cellulomonas hominis_C--1||s__Cohnella sp004801405--1||s__Desulfovibrio sp011039135--1||s__Desulfovibrio sp014804965--1||s__Desulfovibrio sp910584445--11||s__ER4 sp015068395--1||s__GWB2-55-19 sp016212705--1||s__Halorientalis regularis--1||s__Halorussus sp010747475--95||s__Hypericibacter adhaerens--1||s__JACOUN01 sp016177805--32||s__JAFAYN01 sp019240375--1||s__Janthinobacterium sp014379395--15||s__Leptospira kirschneri--1||s__Marinobacterium litorale--1||s__Marmoricola mangrovicus--1||s__Mesorhizobium sp004020545--3||s__Methylobacterium platani--1||s__Microvirga mediterraneensis--1||s__Mobilicoccus massiliensis--3||s__Modestobacter caceresii--1||s__Modestobacter sp019112525--1||s__Motilibacter_A aurantiacus--1||s__PMG-095 sp903642325--1||s__Phaeospirillum sp903853455--1||s__Pleomorphomonas carboxyditropha--2||s__Pseudomonas_A sp003527165--1||s__Pseudomonas_E entomophila_B--1||s__Pseudomonas_E glycinae--2||s__Pseudomonas_E kribbensis--1||s__Pseudomonas_E reactans--9||s__Pseudomonas_E sp000631985--1||s__Pseudomonas_E sp000761545--3||s__Pseudomonas_E sp002338065--1||s__Pseudomonas_E sp002483005--55||s__Pseudomonas_E sp002843585--1||s__Pseudomonas_E yamanorum_B--3||s__QWPN01 sp005789975--1||s__Rhizorhabdus histidinilytica--1||s__Roseomonas sp015223225--2||s__Rubrivivax sp018971105--2||s__SYFR01 sp005800325--2||s__Salinadaptatus halalkaliphilus--5||s__Salinarimonas sp003567055--6||s__Sanguibacter keddieii--6||s__Skermanella sp016653635--1||s__Solidesulfovibrio magneticus_A--2||s__Solidesulfovibrio sp000245055--48||s__Sphingomonas sp004341505--1||s__Tagaea sp017308135--1||s__Thauera sp003446655--1||s__Thauera_A rhizosphaerae--6||s__UBA6100 sp016926975--2||s__UBA6814 sp002452635--1||s__UBA8260 sp003134115--12||s__Virgibacillus pantothenticus--1||s__Wenzhouxiangella sp003565625--1:evalue_avg=3.909091006014515e-51:evalue_max=1.29e-49:evalue_min=3.03e-76:evalue_std=2.2456017600885537e-50:evalue_sum=1.29000003198479e-49:gapopen_avg=0.21212121212121213:gapopen_max=1.0:gapopen_min=0.0:gapopen_std=0.41514875026728054:gapopen_sum=7.0:gtdb_class_counter=c__Atribacteria--18||c__Gammaproteobacteria--3:gtdb_domain_counter=d__Bacteria--21:gtdb_family_counter=f__Caldatribacteriaceae--18||f__Thiobacillaceae--3:gtdb_genus_counter=g__Caldatribacterium--13||g__JABUEZ01--2||g__JADJCP01--1||g__PFJX01--1||g__UBA3361--1||g__UBA3950--3:gtdb_order_counter=o__Atribacterales--18||o__Burkholderiales--3:gtdb_phylum_counter=p__Atribacterota--18||p__Proteobacteria--3:gtdb_species_counter=s__Caldatribacterium californiense_A--6||s__Caldatribacterium californiense_B--2||s__Caldatribacterium saccharofermentans--3||s__Caldatribacterium sp014359405--2||s__JABUEZ01 sp013314795--2||s__JADJCP01 sp016703155--1||s__PFJX01 sp016219425--1||s__UBA3361 sp002360535--1||s__UBA3950 sp002385475--2||s__UBA3950 sp018056825--1:heptad_counter=MCP-24H--4||MCP-38H--1||MCP-40H--360||MCP-44H--69||MCP-52H--2||MCP-64H--1:lbd_counter=:lca_tree=d__Bacteria:length_avg=121.6969696969697:length_max=139.0:length_min=107.0:length_std=9.98275027386256:length_sum=4016.0:mismatch_avg=6.515151515151516:mismatch_max=26.0:mismatch_min=2.0:mismatch_std=4.228779464287037:mismatch_sum=215.0:name=N166939:qcovhsp_avg=98.6939393939394:qcovhsp_max=100.0:qcovhsp_min=95.2:qcovhsp_std=1.4476142860624586:qcovhsp_sum=3256.9:qend_avg=122.57575757575758:qend_max=143.0:qend_min=107.0:qend_std=10.437403601441977:qend_sum=4045.0:qstart_avg=2.1515151515151514:qstart_max=5.0:qstart_min=1.0:qstart_std=1.6225214197586908:qstart_sum=71.0:ref_name_counter=GB_GCA_013813675.1_protein.faa_JACCRH010000117.1_20@PF00015_full_PFAM.254.471--2||GB_GCA_013820855.1_protein.faa_JACDHV010000064.1_16@PF00015_full_PFAM.110.324--30||RS_GCF_018075365.1_protein.faa_NZ_CP073011.1_4116@PF00015_full_PFAM.336.551--1:scovhsp_avg=56.77272727272727:scovhsp_max=65.0:scovhsp_min=50.0:scovhsp_std=4.73393815491346:scovhsp_sum=1873.5:send_avg=128.15151515151516:send_max=170.0:send_min=107.0:send_std=13.245568155333155:send_sum=4229.0:sstart_avg=7.545454545454546:sstart_max=47.0:sstart_min=1.0:sstart_std=8.993368769164412:sstart_sum=249.0],(ebd6e78b-733d-5714-adcf-ca1a0ad7be39_6@MCPsignal.49.213:0.125451[&&NHX:Sample=rhiztom3:Type=capture:capture_class=c__Halobacteria:capture_domain=d__Archaea:capture_family=f__Haladaptataceae:capture_genus=g__Halorussus:capture_order=o__Halobacteriales:capture_phylum=p__Halobacteriota:capture_species=s__Halorussus sp010747475:heptad=MCP-40H],100bca15-1a6f-4ed8-8185-3e1de5c9ec08_5@MCPsignal.69.118:0.0224314[&&NHX:Sample=rhiztom2:Type=capture:capture_class=c__Synergistia:capture_domain=d__Bacteria:capture_family=f__Aminobacteriaceae:capture_genus=g__JAAYLU01:capture_order=o__Synergistales:capture_phylum=p__Synergistota:capture_species=s__JAAYLU01 sp001604435:heptad=MCP-44H])0:5e-09[&&NHX:Sample_counter=rhiztom2--1||rhiztom3--1:Type_counter=capture--2:capture_class_counter=c__Halobacteria--1||c__Synergistia--1:capture_domain_counter=d__Archaea--1||d__Bacteria--1:capture_family_counter=f__Aminobacteriaceae--1||f__Haladaptataceae--1:capture_genus_counter=g__Halorussus--1||g__JAAYLU01--1:capture_order_counter=o__Halobacteriales--1||o__Synergistales--1:capture_phylum_counter=p__Halobacteriota--1||p__Synergistota--1:capture_species_counter=s__Halorussus sp010747475--1||s__JAAYLU01 sp001604435--1:gtdb_class_counter=:gtdb_domain_counter=:gtdb_family_counter=:gtdb_genus_counter=:gtdb_order_counter=:gtdb_phylum_counter=:gtdb_species_counter=:heptad_counter=MCP-40H--1||MCP-44H--1:lbd_counter=:name=N166942:ref_name_counter=])0:2.5e-08[&&NHX:Sample_counter=rhizpot1--14||rhizpot3--12||rhiztom1--98||rhiztom2--134||rhiztom3--160:Type_counter=GTDB--21||capture--418:besthit_avg=94.35151515151514:besthit_max=98.3:besthit_min=77.4:besthit_std=3.6090269821069154:besthit_sum=3113.6:bitscore_avg=201.33333333333334:bitscore_max=226.0:bitscore_min=158.0:bitscore_std=17.78459070843821:bitscore_sum=6644.0:capture_class_counter=c__Actinomycetia--58||c__Alphaproteobacteria--28||c__Bacilli--2||c__Clostridia--1||c__Coriobacteriia--2||c__Desulfovibrionia--64||c__Dormibacteria--12||c__GWC2-55-46--1||c__Gammaproteobacteria--141||c__Gemmatimonadetes--1||c__Halobacteria--102||c__Leptospirae--1||c__Planctomycetia--1||c__Polyangia--3||c__Synergistia--1:capture_domain_counter=d__Archaea--102||d__Bacteria--316:capture_family_counter=f__Acetobacteraceae--2||f__Aeromonadaceae--3||f__Aminobacteriaceae--1||f__Amphibacillaceae--1||f__Azospirillaceae--1||f__Beijerinckiaceae--10||f__Burkholderiaceae--18||f__CACIAM-22H2--1||f__Caulobacteraceae--3||f__Cellulomonadaceae--7||f__Dermatophilaceae--3||f__Desulfovibrionaceae--64||f__Dongiaceae--1||f__GWC2-55-46--1||f__Geodermatophilaceae--40||f__Haladaptataceae--96||f__Haloarculaceae--1||f__Leptospiraceae--1||f__Longimicrobiaceae--1||f__Magnetospirillaceae--1||f__Micromonosporaceae--6||f__Motilibacteraceae--1||f__Natrialbaceae--5||f__Nitrincolaceae--1||f__Nocardioidaceae--1||f__Oscillospiraceae--1||f__Paenibacillaceae--1||f__Pleomorphomonadaceae--2||f__Polyangiaceae--3||f__Pseudomonadaceae--78||f__Rhizobiaceae--3||f__Rhodocyclaceae--40||f__Rhodospirillaceae--2||f__Sphingomonadaceae--2||f__UBA1268--1||f__UBA2279--2||f__UBA8260--12||f__Wenzhouxiangellaceae--1:capture_genus_counter=g__Accumulibacter--1||g__Actinoplanes--6||g__Aeromonas--3||g__Alpha-05--2||g__Asticcacaulis--2||g__BOG-935--1||g__Blastococcus--38||g__Bosea--2||g__Caballeronia--1||g__Cellulomonas--1||g__Cohnella--1||g__Desulfovibrio--13||g__ER4--1||g__GWB2-55-19--1||g__Halorientalis--1||g__Halorussus--96||g__Hypericibacter--1||g__JAAYLU01--1||g__JACOUN01--32||g__JAFAYN01--1||g__Janthinobacterium--15||g__Leptospira--1||g__Marinobacterium--1||g__Marmoricola--1||g__Mesorhizobium--3||g__Methylobacterium--1||g__Microvirga--1||g__Mobilicoccus--3||g__Modestobacter--2||g__Motilibacter_A--1||g__PMG-095--1||g__Phaeospirillum--1||g__Pleomorphomonas--2||g__Pseudomonas_A--1||g__Pseudomonas_E--77||g__QWPN01--1||g__Rhizorhabdus--1||g__Roseomonas--2||g__Rubrivivax--2||g__SYFR01--2||g__Salinadaptatus--5||g__Salinarimonas--6||g__Sanguibacter--6||g__Skermanella--1||g__Solidesulfovibrio--50||g__Sphingomonas--1||g__Tagaea--1||g__Thauera--1||g__Thauera_A--6||g__UBA6100--2||g__UBA6814--1||g__UBA8260--12||g__Virgibacillus--1||g__Wenzhouxiangella--1:capture_order_counter=o__Acetobacterales--2||o__Actinomycetales--10||o__Azospirillales--1||o__Bacillales_D--1||o__Burkholderiales--58||o__CACIAM-22H2--1||o__Caulobacterales--3||o__Desulfovibrionales--64||o__Dongiales--1||o__Enterobacterales--3||o__GWC2-55-46--1||o__Halobacteriales--102||o__Leptospirales--1||o__Longimicrobiales--1||o__Motilibacterales--1||o__Mycobacteriales--46||o__OPB41--2||o__Oscillospirales--1||o__Paenibacillales--1||o__Pirellulales--1||o__Polyangiales--3||o__Propionibacteriales--1||o__Pseudomonadales--79||o__Rhizobiales--15||o__Rhodospirillales--3||o__Sphingomonadales--2||o__Synergistales--1||o__UBA8260--12||o__Xanthomonadales--1:capture_phylum_counter=p__Actinobacteriota--60||p__Desulfobacterota--1||p__Desulfobacterota_I--64||p__Dormibacterota--12||p__Firmicutes--2||p__Firmicutes_A--1||p__Gemmatimonadota--1||p__Halobacteriota--102||p__Myxococcota--3||p__Planctomycetota--1||p__Proteobacteria--169||p__Spirochaetota--1||p__Synergistota--1:capture_species_counter=s__Accumulibacter phosphatis_H--1||s__Actinoplanes cyaneus--2||s__Actinoplanes liguriensis--4||s__Aeromonas sanarellii--3||s__Alpha-05 sp001603335--2||s__Asticcacaulis sp003053985--2||s__BOG-935 sp018135625--1||s__Blastococcus sp900102425--38||s__Bosea sp004144595--2||s__Caballeronia sp011493005--1||s__Cellulomonas hominis_C--1||s__Cohnella sp004801405--1||s__Desulfovibrio sp011039135--1||s__Desulfovibrio sp014804965--1||s__Desulfovibrio sp910584445--11||s__ER4 sp015068395--1||s__GWB2-55-19 sp016212705--1||s__Halorientalis regularis--1||s__Halorussus sp010747475--96||s__Hypericibacter adhaerens--1||s__JAAYLU01 sp001604435--1||s__JACOUN01 sp016177805--32||s__JAFAYN01 sp019240375--1||s__Janthinobacterium sp014379395--15||s__Leptospira kirschneri--1||s__Marinobacterium litorale--1||s__Marmoricola mangrovicus--1||s__Mesorhizobium sp004020545--3||s__Methylobacterium platani--1||s__Microvirga mediterraneensis--1||s__Mobilicoccus massiliensis--3||s__Modestobacter caceresii--1||s__Modestobacter sp019112525--1||s__Motilibacter_A aurantiacus--1||s__PMG-095 sp903642325--1||s__Phaeospirillum sp903853455--1||s__Pleomorphomonas carboxyditropha--2||s__Pseudomonas_A sp003527165--1||s__Pseudomonas_E entomophila_B--1||s__Pseudomonas_E glycinae--2||s__Pseudomonas_E kribbensis--1||s__Pseudomonas_E reactans--9||s__Pseudomonas_E sp000631985--1||s__Pseudomonas_E sp000761545--3||s__Pseudomonas_E sp002338065--1||s__Pseudomonas_E sp002483005--55||s__Pseudomonas_E sp002843585--1||s__Pseudomonas_E yamanorum_B--3||s__QWPN01 sp005789975--1||s__Rhizorhabdus histidinilytica--1||s__Roseomonas sp015223225--2||s__Rubrivivax sp018971105--2||s__SYFR01 sp005800325--2||s__Salinadaptatus halalkaliphilus--5||s__Salinarimonas sp003567055--6||s__Sanguibacter keddieii--6||s__Skermanella sp016653635--1||s__Solidesulfovibrio magneticus_A--2||s__Solidesulfovibrio sp000245055--48||s__Sphingomonas sp004341505--1||s__Tagaea sp017308135--1||s__Thauera sp003446655--1||s__Thauera_A rhizosphaerae--6||s__UBA6100 sp016926975--2||s__UBA6814 sp002452635--1||s__UBA8260 sp003134115--12||s__Virgibacillus pantothenticus--1||s__Wenzhouxiangella sp003565625--1:evalue_avg=3.909091006014515e-51:evalue_max=1.29e-49:evalue_min=3.03e-76:evalue_std=2.2456017600885537e-50:evalue_sum=1.29000003198479e-49:gapopen_avg=0.21212121212121213:gapopen_max=1.0:gapopen_min=0.0:gapopen_std=0.41514875026728054:gapopen_sum=7.0:gtdb_class_counter=c__Atribacteria--18||c__Gammaproteobacteria--3:gtdb_domain_counter=d__Bacteria--21:gtdb_family_counter=f__Caldatribacteriaceae--18||f__Thiobacillaceae--3:gtdb_genus_counter=g__Caldatribacterium--13||g__JABUEZ01--2||g__JADJCP01--1||g__PFJX01--1||g__UBA3361--1||g__UBA3950--3:gtdb_order_counter=o__Atribacterales--18||o__Burkholderiales--3:gtdb_phylum_counter=p__Atribacterota--18||p__Proteobacteria--3:gtdb_species_counter=s__Caldatribacterium californiense_A--6||s__Caldatribacterium californiense_B--2||s__Caldatribacterium saccharofermentans--3||s__Caldatribacterium sp014359405--2||s__JABUEZ01 sp013314795--2||s__JADJCP01 sp016703155--1||s__PFJX01 sp016219425--1||s__UBA3361 sp002360535--1||s__UBA3950 sp002385475--2||s__UBA3950 sp018056825--1:heptad_counter=MCP-24H--4||MCP-38H--1||MCP-40H--361||MCP-44H--70||MCP-52H--2||MCP-64H--1:lbd_counter=:lca_tree=d__Bacteria:length_avg=121.6969696969697:length_max=139.0:length_min=107.0:length_std=9.98275027386256:length_sum=4016.0:mismatch_avg=6.515151515151516:mismatch_max=26.0:mismatch_min=2.0:mismatch_std=4.228779464287037:mismatch_sum=215.0:name=N166943:qcovhsp_avg=98.6939393939394:qcovhsp_max=100.0:qcovhsp_min=95.2:qcovhsp_std=1.4476142860624586:qcovhsp_sum=3256.9:qend_avg=122.57575757575758:qend_max=143.0:qend_min=107.0:qend_std=10.437403601441977:qend_sum=4045.0:qstart_avg=2.1515151515151514:qstart_max=5.0:qstart_min=1.0:qstart_std=1.6225214197586908:qstart_sum=71.0:ref_name_counter=GB_GCA_013813675.1_protein.faa_JACCRH010000117.1_20@PF00015_full_PFAM.254.471--2||GB_GCA_013820855.1_protein.faa_JACDHV010000064.1_16@PF00015_full_PFAM.110.324--30||RS_GCF_018075365.1_protein.faa_NZ_CP073011.1_4116@PF00015_full_PFAM.336.551--1:scovhsp_avg=56.77272727272727:scovhsp_max=65.0:scovhsp_min=50.0:scovhsp_std=4.73393815491346:scovhsp_sum=1873.5:send_avg=128.15151515151516:send_max=170.0:send_min=107.0:send_std=13.245568155333155:send_sum=4229.0:sstart_avg=7.545454545454546:sstart_max=47.0:sstart_min=1.0:sstart_std=8.993368769164412:sstart_sum=249.0])0.029:0.00445766[&&NHX:Sample_counter=rhizpot1--14||rhizpot3--12||rhiztom1--100||rhiztom2--134||rhiztom3--160:Type_counter=GTDB--21||capture--420:besthit_avg=94.35151515151514:besthit_max=98.3:besthit_min=77.4:besthit_std=3.6090269821069154:besthit_sum=3113.6:bitscore_avg=201.33333333333334:bitscore_max=226.0:bitscore_min=158.0:bitscore_std=17.78459070843821:bitscore_sum=6644.0:capture_class_counter=c__Actinomycetia--58||c__Alphaproteobacteria--28||c__Bacilli--2||c__Clostridia--1||c__Coriobacteriia--2||c__Desulfovibrionia--65||c__Dormibacteria--12||c__GWC2-55-46--1||c__Gammaproteobacteria--142||c__Gemmatimonadetes--1||c__Halobacteria--102||c__Leptospirae--1||c__Planctomycetia--1||c__Polyangia--3||c__Synergistia--1:capture_domain_counter=d__Archaea--102||d__Bacteria--318:capture_family_counter=f__Acetobacteraceae--2||f__Aeromonadaceae--3||f__Aminobacteriaceae--1||f__Amphibacillaceae--1||f__Azospirillaceae--1||f__Beijerinckiaceae--10||f__Burkholderiaceae--18||f__CACIAM-22H2--1||f__Caulobacteraceae--3||f__Cellulomonadaceae--7||f__Dermatophilaceae--3||f__Desulfovibrionaceae--65||f__Dongiaceae--1||f__GWC2-55-46--1||f__Geodermatophilaceae--40||f__Haladaptataceae--96||f__Haloarculaceae--1||f__Leptospiraceae--1||f__Longimicrobiaceae--1||f__Magnetospirillaceae--1||f__Micromonosporaceae--6||f__Motilibacteraceae--1||f__Natrialbaceae--5||f__Nitrincolaceae--1||f__Nocardioidaceae--1||f__Oscillospiraceae--1||f__Paenibacillaceae--1||f__Pleomorphomonadaceae--2||f__Polyangiaceae--3||f__Pseudomonadaceae--79||f__Rhizobiaceae--3||f__Rhodocyclaceae--40||f__Rhodospirillaceae--2||f__Sphingomonadaceae--2||f__UBA1268--1||f__UBA2279--2||f__UBA8260--12||f__Wenzhouxiangellaceae--1:capture_genus_counter=g__Accumulibacter--1||g__Actinoplanes--6||g__Aeromonas--3||g__Alpha-05--2||g__Asticcacaulis--2||g__BOG-935--1||g__Blastococcus--38||g__Bosea--2||g__Caballeronia--1||g__Cellulomonas--1||g__Cohnella--1||g__Desulfovibrio--14||g__ER4--1||g__GWB2-55-19--1||g__Halorientalis--1||g__Halorussus--96||g__Hypericibacter--1||g__JAAYLU01--1||g__JACOUN01--32||g__JAFAYN01--1||g__Janthinobacterium--15||g__Leptospira--1||g__Marinobacterium--1||g__Marmoricola--1||g__Mesorhizobium--3||g__Methylobacterium--1||g__Microvirga--1||g__Mobilicoccus--3||g__Modestobacter--2||g__Motilibacter_A--1||g__PMG-095--1||g__Phaeospirillum--1||g__Pleomorphomonas--2||g__Pseudomonas_A--1||g__Pseudomonas_E--78||g__QWPN01--1||g__Rhizorhabdus--1||g__Roseomonas--2||g__Rubrivivax--2||g__SYFR01--2||g__Salinadaptatus--5||g__Salinarimonas--6||g__Sanguibacter--6||g__Skermanella--1||g__Solidesulfovibrio--50||g__Sphingomonas--1||g__Tagaea--1||g__Thauera--1||g__Thauera_A--6||g__UBA6100--2||g__UBA6814--1||g__UBA8260--12||g__Virgibacillus--1||g__Wenzhouxiangella--1:capture_order_counter=o__Acetobacterales--2||o__Actinomycetales--10||o__Azospirillales--1||o__Bacillales_D--1||o__Burkholderiales--58||o__CACIAM-22H2--1||o__Caulobacterales--3||o__Desulfovibrionales--65||o__Dongiales--1||o__Enterobacterales--3||o__GWC2-55-46--1||o__Halobacteriales--102||o__Leptospirales--1||o__Longimicrobiales--1||o__Motilibacterales--1||o__Mycobacteriales--46||o__OPB41--2||o__Oscillospirales--1||o__Paenibacillales--1||o__Pirellulales--1||o__Polyangiales--3||o__Propionibacteriales--1||o__Pseudomonadales--80||o__Rhizobiales--15||o__Rhodospirillales--3||o__Sphingomonadales--2||o__Synergistales--1||o__UBA8260--12||o__Xanthomonadales--1:capture_phylum_counter=p__Actinobacteriota--60||p__Desulfobacterota--1||p__Desulfobacterota_I--65||p__Dormibacterota--12||p__Firmicutes--2||p__Firmicutes_A--1||p__Gemmatimonadota--1||p__Halobacteriota--102||p__Myxococcota--3||p__Planctomycetota--1||p__Proteobacteria--170||p__Spirochaetota--1||p__Synergistota--1:capture_species_counter=s__Accumulibacter phosphatis_H--1||s__Actinoplanes cyaneus--2||s__Actinoplanes liguriensis--4||s__Aeromonas sanarellii--3||s__Alpha-05 sp001603335--2||s__Asticcacaulis sp003053985--2||s__BOG-935 sp018135625--1||s__Blastococcus sp900102425--38||s__Bosea sp004144595--2||s__Caballeronia sp011493005--1||s__Cellulomonas hominis_C--1||s__Cohnella sp004801405--1||s__Desulfovibrio sp011039135--1||s__Desulfovibrio sp014804965--1||s__Desulfovibrio sp910584445--12||s__ER4 sp015068395--1||s__GWB2-55-19 sp016212705--1||s__Halorientalis regularis--1||s__Halorussus sp010747475--96||s__Hypericibacter adhaerens--1||s__JAAYLU01 sp001604435--1||s__JACOUN01 sp016177805--32||s__JAFAYN01 sp019240375--1||s__Janthinobacterium sp014379395--15||s__Leptospira kirschneri--1||s__Marinobacterium litorale--1||s__Marmoricola mangrovicus--1||s__Mesorhizobium sp004020545--3||s__Methylobacterium platani--1||s__Microvirga mediterraneensis--1||s__Mobilicoccus massiliensis--3||s__Modestobacter caceresii--1||s__Modestobacter sp019112525--1||s__Motilibacter_A aurantiacus--1||s__PMG-095 sp903642325--1||s__Phaeospirillum sp903853455--1||s__Pleomorphomonas carboxyditropha--2||s__Pseudomonas_A sp003527165--1||s__Pseudomonas_E entomophila_B--1||s__Pseudomonas_E glycinae--2||s__Pseudomonas_E kribbensis--1||s__Pseudomonas_E reactans--9||s__Pseudomonas_E sp000631985--1||s__Pseudomonas_E sp000761545--3||s__Pseudomonas_E sp002338065--1||s__Pseudomonas_E sp002483005--55||s__Pseudomonas_E sp002843585--1||s__Pseudomonas_E sp014851905--1||s__Pseudomonas_E yamanorum_B--3||s__QWPN01 sp005789975--1||s__Rhizorhabdus histidinilytica--1||s__Roseomonas sp015223225--2||s__Rubrivivax sp018971105--2||s__SYFR01 sp005800325--2||s__Salinadaptatus halalkaliphilus--5||s__Salinarimonas sp003567055--6||s__Sanguibacter keddieii--6||s__Skermanella sp016653635--1||s__Solidesulfovibrio magneticus_A--2||s__Solidesulfovibrio sp000245055--48||s__Sphingomonas sp004341505--1||s__Tagaea sp017308135--1||s__Thauera sp003446655--1||s__Thauera_A rhizosphaerae--6||s__UBA6100 sp016926975--2||s__UBA6814 sp002452635--1||s__UBA8260 sp003134115--12||s__Virgibacillus pantothenticus--1||s__Wenzhouxiangella sp003565625--1:evalue_avg=3.909091006014515e-51:evalue_max=1.29e-49:evalue_min=3.03e-76:evalue_std=2.2456017600885537e-50:evalue_sum=1.29000003198479e-49:gapopen_avg=0.21212121212121213:gapopen_max=1.0:gapopen_min=0.0:gapopen_std=0.41514875026728054:gapopen_sum=7.0:gtdb_class_counter=c__Atribacteria--18||c__Gammaproteobacteria--3:gtdb_domain_counter=d__Bacteria--21:gtdb_family_counter=f__Caldatribacteriaceae--18||f__Thiobacillaceae--3:gtdb_genus_counter=g__Caldatribacterium--13||g__JABUEZ01--2||g__JADJCP01--1||g__PFJX01--1||g__UBA3361--1||g__UBA3950--3:gtdb_order_counter=o__Atribacterales--18||o__Burkholderiales--3:gtdb_phylum_counter=p__Atribacterota--18||p__Proteobacteria--3:gtdb_species_counter=s__Caldatribacterium californiense_A--6||s__Caldatribacterium californiense_B--2||s__Caldatribacterium saccharofermentans--3||s__Caldatribacterium sp014359405--2||s__JABUEZ01 sp013314795--2||s__JADJCP01 sp016703155--1||s__PFJX01 sp016219425--1||s__UBA3361 sp002360535--1||s__UBA3950 sp002385475--2||s__UBA3950 sp018056825--1:heptad_counter=MCP-24H--4||MCP-38H--1||MCP-40H--363||MCP-44H--70||MCP-52H--2||MCP-64H--1:lbd_counter=:lca_tree=d__Bacteria:length_avg=121.6969696969697:length_max=139.0:length_min=107.0:length_std=9.98275027386256:length_sum=4016.0:mismatch_avg=6.515151515151516:mismatch_max=26.0:mismatch_min=2.0:mismatch_std=4.228779464287037:mismatch_sum=215.0:name=N166944:qcovhsp_avg=98.6939393939394:qcovhsp_max=100.0:qcovhsp_min=95.2:qcovhsp_std=1.4476142860624586:qcovhsp_sum=3256.9:qend_avg=122.57575757575758:qend_max=143.0:qend_min=107.0:qend_std=10.437403601441977:qend_sum=4045.0:qstart_avg=2.1515151515151514:qstart_max=5.0:qstart_min=1.0:qstart_std=1.6225214197586908:qstart_sum=71.0:ref_name_counter=GB_GCA_013813675.1_protein.faa_JACCRH010000117.1_20@PF00015_full_PFAM.254.471--2||GB_GCA_013820855.1_protein.faa_JACDHV010000064.1_16@PF00015_full_PFAM.110.324--30||RS_GCF_018075365.1_protein.faa_NZ_CP073011.1_4116@PF00015_full_PFAM.336.551--1:scovhsp_avg=56.77272727272727:scovhsp_max=65.0:scovhsp_min=50.0:scovhsp_std=4.73393815491346:scovhsp_sum=1873.5:send_avg=128.15151515151516:send_max=170.0:send_min=107.0:send_std=13.245568155333155:send_sum=4229.0:sstart_avg=7.545454545454546:sstart_max=47.0:sstart_min=1.0:sstart_std=8.993368769164412:sstart_sum=249.0])0.751:0.00784064[&&NHX:Sample_counter=rhizpot1--17||rhizpot2--1||rhizpot3--15||rhiztom1--124||rhiztom2--163||rhiztom3--206:Type_counter=GTDB--25||capture--526:besthit_avg=93.88809523809525:besthit_max=98.3:besthit_min=72.4:besthit_std=4.938411040047655:besthit_sum=3943.3:bitscore_avg=198.54761904761904:bitscore_max=226.0:bitscore_min=151.0:bitscore_std=18.19300640349684:bitscore_sum=8339.0:capture_class_counter=c__Actinomycetia--63||c__Alphaproteobacteria--36||c__Bacilli--2||c__Chloroflexia--1||c__Clostridia--1||c__Coriobacteriia--2||c__Desulfovibrionia--68||c__Dormibacteria--15||c__GWC2-55-46--1||c__Gammaproteobacteria--167||c__Gemmatimonadetes--1||c__Halobacteria--159||c__Lentisphaeria--1||c__Leptospirae--1||c__Planctomycetia--1||c__Polyangia--3||c__Synergistia--1||c__Thermoleophilia--2||c__Verrucomicrobiae--1:capture_domain_counter=d__Archaea--159||d__Bacteria--367:capture_family_counter=f__Acetobacteraceae--5||f__Aeromonadaceae--3||f__Aminobacteriaceae--1||f__Amphibacillaceae--1||f__Azospirillaceae--1||f__Beijerinckiaceae--10||f__Burkholderiaceae--20||f__CACIAM-22H2--1||f__CAITYL01--1||f__Caulobacteraceae--3||f__Cellulomonadaceae--8||f__Chloroflexaceae--1||f__Dermatophilaceae--3||f__Desulfovibrionaceae--68||f__Dongiaceae--1||f__GWC2-55-46--1||f__Geodermatophilaceae--42||f__Haladaptataceae--153||f__Haloarculaceae--1||f__Kaistiaceae--1||f__Leptospiraceae--1||f__Longimicrobiaceae--1||f__Magnetospirillaceae--1||f__Micromonosporaceae--7||f__Motilibacteraceae--1||f__Natrialbaceae--5||f__Nitrincolaceae--1||f__Nocardioidaceae--2||f__Oscillospiraceae--1||f__Paenibacillaceae--1||f__Pleomorphomonadaceae--2||f__Polyangiaceae--3||f__Pseudomonadaceae--93||f__Rhizobiaceae--4||f__Rhodocyclaceae--47||f__Rhodospirillaceae--2||f__S141-70--1||f__SXTU01--1||f__Solirubrobacteraceae--2||f__Sphingomonadaceae--4||f__UBA1268--1||f__UBA2279--2||f__UBA8260--15||f__Wenzhouxiangellaceae--1||f__Xanthobacteraceae--1||f__Xanthomonadaceae--1:capture_genus_counter=g__Accumulibacter--1||g__Actinoplanes--7||g__Aeromonas--3||g__Agrobacterium--1||g__Alpha-05--2||g__Asticcacaulis--2||g__BOG-935--1||g__Blastococcus--39||g__Bosea--2||g__CAITYL01--1||g__Caballeronia--1||g__Cellulomonas--2||g__Chloroflexus--1||g__Cohnella--1||g__Desulfovibrio--15||g__ER4--1||g__Elioraea_A--1||g__GWB2-55-19--1||g__Halorientalis--1||g__Halorussus--153||g__Hypericibacter--1||g__JAAYLU01--1||g__JACOUN01--35||g__JAFAYN01--1||g__Janthinobacterium--16||g__Kaistia--1||g__Leptospira--1||g__Marinobacterium--1||g__Marmoricola--1||g__Mesorhizobium--3||g__Methylobacterium--1||g__Microvirga--1||g__Mobilicoccus--3||g__Modestobacter--3||g__Motilibacter_A--1||g__Nocardioides--1||g__PMG-095--1||g__Patulibacter--1||g__Pelomonas--1||g__Phaeospirillum--1||g__Pleomorphomonas--2||g__Pseudodesulfovibrio--1||g__Pseudomonas_A--1||g__Pseudomonas_E--89||g__Pseudomonas_O--3||g__QWPN01--1||g__Rhizorhabdus--1||g__Rhodopseudomonas--1||g__Roseomonas--3||g__Roseomonas_A--1||g__Rubrivivax--2||g__S141-70--1||g__SXTU01--1||g__SYFR01--2||g__Salinadaptatus--5||g__Salinarimonas--6||g__Sanguibacter--6||g__Skermanella--1||g__Solidesulfovibrio--51||g__Solirubrobacter--1||g__Sphingomonas--2||g__Tagaea--1||g__Thauera--2||g__Thauera_A--9||g__UBA1936--1||g__UBA6100--2||g__UBA6814--1||g__UBA8260--15||g__Virgibacillus--1||g__Wenzhouxiangella--1||g__Xanthomonas--1:capture_order_counter=o__Acetobacterales--5||o__Actinomycetales--11||o__Azospirillales--1||o__Bacillales_D--1||o__Burkholderiales--67||o__CACIAM-22H2--1||o__Caulobacterales--3||o__Chloroflexales--1||o__Desulfovibrionales--68||o__Dongiales--1||o__Enterobacterales--3||o__GWC2-55-46--1||o__Halobacteriales--159||o__Leptospirales--1||o__Longimicrobiales--1||o__Motilibacterales--1||o__Mycobacteriales--49||o__OPB41--2||o__Oscillospirales--1||o__Paenibacillales--1||o__Pedosphaerales--1||o__Pirellulales--1||o__Polyangiales--3||o__Propionibacteriales--2||o__Pseudomonadales--94||o__Rhizobiales--18||o__Rhodospirillales--3||o__S141-70--1||o__Solirubrobacterales--2||o__Sphingomonadales--4||o__Synergistales--1||o__UBA1407--1||o__UBA8260--15||o__Xanthomonadales--2:capture_phylum_counter=p__Actinobacteriota--67||p__Chloroflexota--1||p__Desulfobacterota--1||p__Desulfobacterota_I--68||p__Dormibacterota--15||p__Firmicutes--2||p__Firmicutes_A--1||p__Gemmatimonadota--1||p__Halobacteriota--159||p__Myxococcota--3||p__Planctomycetota--1||p__Proteobacteria--203||p__Spirochaetota--1||p__Synergistota--1||p__Verrucomicrobiota--2:capture_species_counter=s__Accumulibacter phosphatis_H--1||s__Actinoplanes cyaneus--2||s__Actinoplanes liguriensis--5||s__Aeromonas sanarellii--3||s__Agrobacterium larrymoorei--1||s__Alpha-05 sp001603335--2||s__Asticcacaulis sp003053985--2||s__BOG-935 sp018135625--1||s__Blastococcus sp900102425--39||s__Bosea sp004144595--2||s__CAITYL01 sp903896595--1||s__Caballeronia sp011493005--1||s__Cellulomonas hominis_C--2||s__Chloroflexus islandicus--1||s__Cohnella sp004801405--1||s__Desulfovibrio sp011039135--1||s__Desulfovibrio sp014804965--1||s__Desulfovibrio sp910584445--13||s__ER4 sp015068395--1||s__Elioraea_A rosea--1||s__GWB2-55-19 sp016212705--1||s__Halorientalis regularis--1||s__Halorussus sp010747475--153||s__Hypericibacter adhaerens--1||s__JAAYLU01 sp001604435--1||s__JACOUN01 sp016177805--35||s__JAFAYN01 sp019240375--1||s__Janthinobacterium sp014379395--16||s__Kaistia sp016629525--1||s__Leptospira kirschneri--1||s__Marinobacterium litorale--1||s__Marmoricola mangrovicus--1||s__Mesorhizobium sp004020545--3||s__Methylobacterium platani--1||s__Microvirga mediterraneensis--1||s__Mobilicoccus massiliensis--3||s__Modestobacter caceresii--2||s__Modestobacter sp019112525--1||s__Motilibacter_A aurantiacus--1||s__Nocardioides sp004919085--1||s__PMG-095 sp903642325--1||s__Patulibacter americanus--1||s__Pelomonas sp001425055--1||s__Phaeospirillum sp903853455--1||s__Pleomorphomonas carboxyditropha--2||s__Pseudodesulfovibrio indicus--1||s__Pseudomonas_A sp003527165--1||s__Pseudomonas_E cichorii_B--1||s__Pseudomonas_E entomophila_B--1||s__Pseudomonas_E glycinae--2||s__Pseudomonas_E kribbensis--1||s__Pseudomonas_E putida_L--1||s__Pseudomonas_E reactans--10||s__Pseudomonas_E sp000631985--1||s__Pseudomonas_E sp000761545--3||s__Pseudomonas_E sp002338065--1||s__Pseudomonas_E sp002483005--60||s__Pseudomonas_E sp002843585--1||s__Pseudomonas_E sp003605735--1||s__Pseudomonas_E sp014851905--1||s__Pseudomonas_E syringae_M--1||s__Pseudomonas_E yamanorum_B--4||s__Pseudomonas_O sp002418465--3||s__QWPN01 sp005789975--1||s__Rhizorhabdus histidinilytica--1||s__Rhodopseudomonas palustris_B--1||s__Roseomonas nepalensis--1||s__Roseomonas sp015223225--2||s__Roseomonas_A tokyonensis--1||s__Rubrivivax sp018971105--2||s__S141-70 sp015490395--1||s__SXTU01 sp009773355--1||s__SYFR01 sp005800325--2||s__Salinadaptatus halalkaliphilus--5||s__Salinarimonas sp003567055--6||s__Sanguibacter keddieii--6||s__Skermanella sp016653635--1||s__Solidesulfovibrio magneticus_A--3||s__Solidesulfovibrio sp000245055--48||s__Solirubrobacter sp003344625--1||s__Sphingomonas sp004341505--2||s__Tagaea sp017308135--1||s__Thauera sp003446655--2||s__Thauera_A rhizosphaerae--9||s__UBA1936 sp013821585--1||s__UBA6100 sp016926975--2||s__UBA6814 sp002452635--1||s__UBA8260 sp003134115--15||s__Virgibacillus pantothenticus--1||s__Wenzhouxiangella sp003565625--1||s__Xanthomonas arboricola_C--1:evalue_avg=3.3602142859478674e-48:evalue_max=1.41e-46:evalue_min=3.03e-76:evalue_std=2.175629595391367e-47:evalue_sum=1.4112900000981042e-46:gapopen_avg=0.21428571428571427:gapopen_max=1.0:gapopen_min=0.0:gapopen_std=0.4152997322366327:gapopen_sum=9.0:gtdb_class_counter=c__Atribacteria--18||c__Gammaproteobacteria--3||c__Gemmatimonadetes--2||c__Nitrospiria--1||c__Sericytochromatia--1:gtdb_domain_counter=d__Bacteria--25:gtdb_family_counter=f__Caldatribacteriaceae--18||f__GWC2-71-9--2||f__Nitrospiraceae--1||f__Thiobacillaceae--3||f__UBA4093--1:gtdb_genus_counter=g__Caldatribacterium--13||g__JABUEZ01--2||g__JACDDX01--2||g__JADJCP01--1||g__JAGIBK01--1||g__Nitrospira_A--1||g__PFJX01--1||g__UBA3361--1||g__UBA3950--3:gtdb_order_counter=o__Atribacterales--18||o__Burkholderiales--3||o__Gemmatimonadales--2||o__Nitrospirales--1||o__S15B-MN24--1:gtdb_phylum_counter=p__Atribacterota--18||p__Cyanobacteria--1||p__Gemmatimonadota--2||p__Nitrospirota--1||p__Proteobacteria--3:gtdb_species_counter=s__Caldatribacterium californiense_A--6||s__Caldatribacterium californiense_B--2||s__Caldatribacterium saccharofermentans--3||s__Caldatribacterium sp014359405--2||s__JABUEZ01 sp013314795--2||s__JACDDX01 sp013813675--1||s__JACDDX01 sp013820855--1||s__JADJCP01 sp016703155--1||s__JAGIBK01 sp017744355--1||s__Nitrospira_A sp900696505--1||s__PFJX01 sp016219425--1||s__UBA3361 sp002360535--1||s__UBA3950 sp002385475--2||s__UBA3950 sp018056825--1:heptad_counter=MCP-24H--5||MCP-28H--2||MCP-38H--1||MCP-40H--449||MCP-44H--90||MCP-52H--2||MCP-64H--2:lbd_counter=:lca_tree=d__Bacteria:length_avg=120.54761904761905:length_max=139.0:length_min=107.0:length_std=9.363140970152346:length_sum=5063.0:mismatch_avg=7.071428571428571:mismatch_max=33.0:mismatch_min=2.0:mismatch_std=5.91975962408683:mismatch_sum=297.0:name=N166945:qcovhsp_avg=98.75952380952383:qcovhsp_max=100.0:qcovhsp_min=95.2:qcovhsp_std=1.4357898351216978:qcovhsp_sum=4147.900000000001:qend_avg=121.4047619047619:qend_max=143.0:qend_min=107.0:qend_std=9.889781678543013:qend_sum=5099.0:qstart_avg=2.119047619047619:qstart_max=7.0:qstart_min=1.0:qstart_std=1.670437082460039:qstart_sum=89.0:ref_name_counter=GB_GCA_013813145.1_protein.faa_JACCSE010000446.1_3@PF00015_full_PFAM.266.486--1||GB_GCA_013813675.1_protein.faa_JACCRH010000117.1_20@PF00015_full_PFAM.254.471--3||GB_GCA_013820855.1_protein.faa_JACDHV010000064.1_16@PF00015_full_PFAM.110.324--36||RS_GCF_000015025.1_protein.faa_NC_008578.1_1908@PF00015_full_PFAM.345.535--1||RS_GCF_018075365.1_protein.faa_NZ_CP073011.1_4116@PF00015_full_PFAM.336.551--1:scovhsp_avg=56.37380952380952:scovhsp_max=65.0:scovhsp_min=50.0:scovhsp_std=4.626280153686642:scovhsp_sum=2367.7:send_avg=127.54761904761905:send_max=175.0:send_min=107.0:send_std=14.425929197704713:send_sum=5357.0:sstart_avg=8.071428571428571:sstart_max=53.0:sstart_min=1.0:sstart_std=10.827681005561079:sstart_sum=339.0])0.88:0.0303466[&&NHX:Sample_counter=rhizpot1--41||rhizpot2--3||rhizpot3--37||rhiztom1--151||rhiztom2--210||rhiztom3--264:Type_counter=GTDB--45||capture--706:besthit_avg=90.08245614035087:besthit_max=98.3:besthit_min=70.0:besthit_std=8.103088538307421:besthit_sum=5134.7:bitscore_avg=186.94736842105263:bitscore_max=226.0:bitscore_min=124.0:bitscore_std=26.43619073261365:bitscore_sum=10656.0:capture_class_counter=c__Actinomycetia--71||c__Alphaproteobacteria--129||c__Bacilli--2||c__Chloroflexia--1||c__Clostridia--5||c__Coriobacteriia--2||c__Desulfobacteria--4||c__Desulfobulbia--1||c__Desulfovibrionia--76||c__Desulfuromonadia--2||c__Dormibacteria--25||c__GWC2-55-46--1||c__Gammaproteobacteria--190||c__Gemmatimonadetes--1||c__Geothermincolia--1||c__Halobacteria--183||c__Krumholzibacteria--1||c__Lentisphaeria--1||c__Leptospirae--1||c__Magnetococcia--1||c__Planctomycetia--1||c__Polyangia--3||c__Synergistia--1||c__Thermoleophilia--2||c__Verrucomicrobiae--1:capture_domain_counter=d__Archaea--183||d__Bacteria--523:capture_family_counter=f__Acetobacteraceae--9||f__Aeromonadaceae--5||f__Aminobacteriaceae--1||f__Amphibacillaceae--1||f__Ancalomicrobiaceae--1||f__Azospirillaceae--3||f__Beijerinckiaceae--22||f__Burkholderiaceae--26||f__CACIAM-22H2--2||f__CAITYL01--1||f__Casp-alpha2--12||f__Caulobacteraceae--5||f__Cellulomonadaceae--9||f__Chloroflexaceae--1||f__Chromobacteriaceae--1||f__DC0425bin3--1||f__Dermatophilaceae--4||f__Desulfobacteraceae--1||f__Desulfocapsaceae--1||f__Desulfosarcinaceae--3||f__Desulfovibrionaceae--76||f__Dongiaceae--1||f__Enterobacteriaceae--1||f__GWC2-55-46--1||f__Geminicoccaceae--7||f__Geobacteraceae--2||f__Geodermatophilaceae--45||f__Haladaptataceae--177||f__Haloarculaceae--1||f__Halothiobacillaceae--1||f__Kaistiaceae--1||f__Kiloniellaceae--1||f__Kineosporiaceae--1||f__LZORAL124-64-63--1||f__Lachnospiraceae--3||f__Leptospiraceae--1||f__Longimicrobiaceae--1||f__Magnetospirillaceae--4||f__Micromonosporaceae--9||f__Motilibacteraceae--1||f__Natrialbaceae--5||f__Nitrincolaceae--1||f__Nocardioidaceae--2||f__Oscillospiraceae--2||f__Paenibacillaceae--1||f__Pleomorphomonadaceae--10||f__Polyangiaceae--3||f__Pseudomonadaceae--103||f__RBG-13-55-18--1||f__Rhizobiaceae--4||f__Rhodocyclaceae--48||f__Rhodospirillaceae--2||f__S141-70--1||f__SXTU01--1||f__Solirubrobacteraceae--2||f__Sphingomonadaceae--6||f__Stappiaceae--32||f__TH1-2--1||f__Thioalkalivibrionaceae--1||f__UBA1268--1||f__UBA2279--2||f__UBA8260--25||f__Wenzhouxiangellaceae--1||f__Xanthobacteraceae--6||f__Xanthomonadaceae--1:capture_genus_counter=g__28-57-27--1||g__62-47--1||g__AWTP1-18--1||g__Accumulibacter--1||g__Achromobacter--1||g__Actinoplanes--9||g__Aeromonas--5||g__Aerophototrophica--1||g__Agrobacterium--1||g__Alpha-05--2||g__Aquabacter--1||g__Asticcacaulis--2||g__Azospirillum--1||g__BOG-935--1||g__Blastococcus--39||g__Bosea--3||g__Bradyrhizobium--1||g__Burkholderia--1||g__CAINDZ01--1||g__CAITYL01--1||g__CAIYYN01--1||g__CAJANL01--2||g__Caballeronia--1||g__Casp-alpha2--12||g__Cellulomonas--2||g__Chloroflexus--1||g__Chromobacterium--1||g__Cohnella--1||g__Comamonas--1||g__DC0425bin3--1||g__Desulfatitalea--3||g__Desulfobacter--1||g__Desulfovibrio--16||g__ER4--2||g__Elioraea_A--1||g__GCA-013693735--1||g__GWB2-55-19--1||g__Geomonas--2||g__HRBIN39--7||g__Halorientalis--1||g__Halorussus--177||g__Hypericibacter--1||g__JAAYLU01--1||g__JACOUN01--35||g__JADJPO01--1||g__JAFAYN01--1||g__Janthinobacterium--16||g__Kaistia--1||g__Kineothrix--1||g__Klenkia--3||g__Komagataeibacter--2||g__Lapillicoccus--1||g__Leptospira--1||g__Marinobacterium--1||g__Marmoricola--1||g__Mesorhizobium--3||g__Methylobacterium--8||g__Microvirga--1||g__Mobilicoccus--3||g__Modestobacter--3||g__Motilibacter_A--1||g__Nocardioides--1||g__PMG-095--1||g__Pantoea--1||g__Paraburkholderia--3||g__Patulibacter--1||g__Pelagibius--1||g__Pelomonas--1||g__Phaeospirillum--2||g__Phenylobacterium--2||g__Pleomorphomonas--10||g__Pseudodesulfovibrio--1||g__Pseudolabrys--1||g__Pseudomonas_A--1||g__Pseudomonas_E--99||g__Pseudomonas_O--3||g__QWPN01--1||g__Rhizorhabdus--1||g__Rhodoplanes--1||g__Rhodopseudomonas--1||g__Roseomonas--4||g__Roseomonas_A--1||g__Rubrivivax--2||g__S141-70--1||g__SURF-21--1||g__SXTU01--1||g__SYFR01--2||g__Salinadaptatus--5||g__Salinarimonas--9||g__Sanguibacter--7||g__Skermanella--1||g__Solidesulfovibrio--58||g__Solirubrobacter--1||g__Sphingomonas--3||g__Sphingomonas_N--1||g__Stappia--32||g__Tagaea--2||g__Tanticharoenia--1||g__Thauera--2||g__Thauera_A--9||g__Thioalkalivibrio--1||g__UBA1936--1||g__UBA2270--1||g__UBA6100--2||g__UBA6814--1||g__UBA7109--2||g__UBA8260--25||g__VFBF01--1||g__Virgibacillus--1||g__Wenzhouxiangella--1||g__Xanthomonas--1:capture_order_counter=o__Acetobacterales--9||o__Actinomycetales--14||o__Azospirillales--3||o__Bacillales_D--1||o__Burkholderiales--75||o__CACIAM-22H2--2||o__Caulobacterales--6||o__Chloroflexales--1||o__Desulfobacterales--4||o__Desulfobulbales--1||o__Desulfovibrionales--76||o__Dongiales--1||o__Ectothiorhodospirales--1||o__Enterobacterales--6||o__GWC2-55-46--1||o__Geminicoccales--7||o__Geobacterales--2||o__Geothermincolales--1||o__Halobacteriales--183||o__Halothiobacillales--1||o__Kiloniellales--1||o__LZORAL124-64-63--1||o__Lachnospirales--3||o__Leptospirales--1||o__Longimicrobiales--1||o__Magnetococcales--1||o__Motilibacterales--1||o__Mycobacteriales--54||o__OPB41--2||o__Oscillospirales--2||o__Paenibacillales--1||o__Pedosphaerales--1||o__Pirellulales--1||o__Polyangiales--3||o__Propionibacteriales--2||o__Pseudomonadales--104||o__Rhizobiales--76||o__Rhodospirillales--18||o__S141-70--1||o__Solirubrobacterales--2||o__Sphingomonadales--6||o__Synergistales--1||o__UBA1407--1||o__UBA8260--25||o__Xanthomonadales--2:capture_phylum_counter=p__Actinobacteriota--76||p__Chloroflexota--1||p__Desulfobacterota--8||p__Desulfobacterota_I--76||p__Dormibacterota--25||p__Firmicutes--2||p__Firmicutes_A--5||p__Gemmatimonadota--1||p__Halobacteriota--183||p__Krumholzibacteriota--1||p__Myxococcota--3||p__Planctomycetota--1||p__Proteobacteria--320||p__Spirochaetota--1||p__Synergistota--1||p__Verrucomicrobiota--2:capture_species_counter=s__28-57-27 sp006212015--1||s__62-47 sp001899255--1||s__AWTP1-18 sp003963315--1||s__Accumulibacter phosphatis_H--1||s__Achromobacter ruhlandii--1||s__Actinoplanes cyaneus--2||s__Actinoplanes ferrugineus--2||s__Actinoplanes liguriensis--5||s__Aeromonas jandaei--1||s__Aeromonas sanarellii--4||s__Aerophototrophica crusticola--1||s__Agrobacterium larrymoorei--1||s__Alpha-05 sp001603335--2||s__Aquabacter sp013911975--1||s__Asticcacaulis sp003053985--2||s__Azospirillum lipoferum_C--1||s__BOG-935 sp018135625--1||s__Blastococcus sp900102425--39||s__Bosea sp000735605--1||s__Bosea sp004144595--2||s__Bradyrhizobium sp000239795--1||s__Burkholderia sp017104645--1||s__CAINDZ01 sp903912525--1||s__CAITYL01 sp903896595--1||s__CAIYYN01 sp903930435--1||s__CAJANL01 sp016183945--1||s__CAJANL01 sp903941105--1||s__Caballeronia sp011493005--1||s__Casp-alpha2 sp014382345--12||s__Cellulomonas hominis_C--2||s__Chloroflexus islandicus--1||s__Chromobacterium sp002848345--1||s__Cohnella sp004801405--1||s__Comamonas sp019104825--1||s__DC0425bin3 sp002753665--1||s__Desulfatitalea tepidiphila--3||s__Desulfobacter sp003538835--1||s__Desulfovibrio sp011039135--1||s__Desulfovibrio sp014804965--1||s__Desulfovibrio sp910584445--14||s__ER4 sp015068395--2||s__Elioraea_A rosea--1||s__GCA-013693735 sp016793505--1||s__GWB2-55-19 sp016212705--1||s__Geomonas anaerohicana--1||s__Geomonas paludis--1||s__HRBIN39 sp002898955--7||s__Halorientalis regularis--1||s__Halorussus sp010747475--177||s__Hypericibacter adhaerens--1||s__JAAYLU01 sp001604435--1||s__JACOUN01 sp016177805--35||s__JADJPO01 sp016794595--1||s__JAFAYN01 sp019240375--1||s__Janthinobacterium sp014379395--16||s__Kaistia sp016629525--1||s__Kineothrix sp910587275--1||s__Klenkia soli--2||s__Klenkia sp001424455--1||s__Komagataeibacter melaceti--2||s__Lapillicoccus jejuensis--1||s__Leptospira kirschneri--1||s__Marinobacterium litorale--1||s__Marmoricola mangrovicus--1||s__Mesorhizobium sp004020545--3||s__Methylobacterium frigidaeris--2||s__Methylobacterium fujisawaense--1||s__Methylobacterium platani--1||s__Methylobacterium sp005502455--3||s__Methylobacterium sp900112625--1||s__Microvirga mediterraneensis--1||s__Mobilicoccus massiliensis--3||s__Modestobacter caceresii--2||s__Modestobacter sp019112525--1||s__Motilibacter_A aurantiacus--1||s__Nocardioides sp004919085--1||s__PMG-095 sp903642325--1||s__Pantoea sp002359495--1||s__Paraburkholderia sp002973525--1||s__Paraburkholderia sp004359985--2||s__Patulibacter americanus--1||s__Pelagibius sp001657395--1||s__Pelomonas sp001425055--1||s__Phaeospirillum sp903853455--2||s__Phenylobacterium sp016772415--1||s__Phenylobacterium zucineum--1||s__Pleomorphomonas carboxyditropha--10||s__Pseudodesulfovibrio indicus--1||s__Pseudolabrys sp018240595--1||s__Pseudomonas_A sp003527165--1||s__Pseudomonas_E cichorii_B--1||s__Pseudomonas_E dryadis--1||s__Pseudomonas_E entomophila_B--1||s__Pseudomonas_E extremaustralis--1||s__Pseudomonas_E frederiksbergensis--1||s__Pseudomonas_E glycinae--2||s__Pseudomonas_E kribbensis--1||s__Pseudomonas_E putida_L--1||s__Pseudomonas_E reactans--10||s__Pseudomonas_E sp000631985--1||s__Pseudomonas_E sp000761545--5||s__Pseudomonas_E sp002338065--2||s__Pseudomonas_E sp002483005--62||s__Pseudomonas_E sp002843585--1||s__Pseudomonas_E sp003605735--1||s__Pseudomonas_E sp014851905--1||s__Pseudomonas_E sp903970465--1||s__Pseudomonas_E syringae_M--1||s__Pseudomonas_E yamanorum_B--5||s__Pseudomonas_O sp002418465--3||s__QWPN01 sp005789975--1||s__Rhizorhabdus histidinilytica--1||s__Rhodoplanes sp013377085--1||s__Rhodopseudomonas palustris_B--1||s__Roseomonas ludipueritiae--1||s__Roseomonas nepalensis--1||s__Roseomonas sp015223225--2||s__Roseomonas_A tokyonensis--1||s__Rubrivivax sp018971105--2||s__S141-70 sp015490395--1||s__SURF-21 sp016931915--1||s__SXTU01 sp009773355--1||s__SYFR01 sp005800325--2||s__Salinadaptatus halalkaliphilus--5||s__Salinarimonas sp003567055--9||s__Sanguibacter keddieii--7||s__Skermanella sp016653635--1||s__Solidesulfovibrio magneticus_A--9||s__Solidesulfovibrio sp000245055--48||s__Solidesulfovibrio sp003525525--1||s__Solirubrobacter sp003344625--1||s__Sphingomonas adhaesiva--1||s__Sphingomonas sp004341505--2||s__Sphingomonas_N oligoaromativorans--1||s__Stappia sp002709505--32||s__Tagaea sp016794005--1||s__Tagaea sp017308135--1||s__Tanticharoenia sakaeratensis--1||s__Thauera sp003446655--2||s__Thauera_A rhizosphaerae--9||s__Thioalkalivibrio sp000378605--1||s__UBA1936 sp013821585--1||s__UBA2270 sp903891045--1||s__UBA6100 sp016926975--2||s__UBA6814 sp002452635--1||s__UBA7109 sp910575605--2||s__UBA8260 sp003134115--25||s__VFBF01 sp006515885--1||s__Virgibacillus pantothenticus--1||s__Wenzhouxiangella sp003565625--1||s__Xanthomonas arboricola_C--1:evalue_avg=1.191810110764955e-38:evalue_max=6.79e-37:evalue_min=3.03e-76:evalue_std=8.993497276847049e-38:evalue_sum=6.7933176313602444e-37:gapopen_avg=0.19298245614035087:gapopen_max=1.0:gapopen_min=0.0:gapopen_std=0.3981473386299918:gapopen_sum=11.0:gtdb_class_counter=c__Atribacteria--18||c__Bacilli--2||c__Clostridia--11||c__Desulfitobacteriia--4||c__Eremiobacteria--1||c__Gammaproteobacteria--3||c__Gemmatimonadetes--3||c__Moduliflexia--1||c__Nitrospiria--1||c__Sericytochromatia--1:gtdb_domain_counter=d__Bacteria--45:gtdb_family_counter=f__Anaerobacillaceae--2||f__Baltobacteraceae--1||f__Caldatribacteriaceae--18||f__Clostridiaceae--7||f__DSSU01--1||f__Desulfitobacteriaceae--4||f__GWC2-71-9--3||f__Lachnospiraceae--1||f__Nitrospiraceae--1||f__Thermotaleaceae--3||f__Thiobacillaceae--3||f__UBA4093--1:gtdb_genus_counter=g__Anaerobacillus--2||g__Anaerosolibacter--1||g__Caldatribacterium--13||g__Clostridium--7||g__DSSU01--1||g__Desulfosporosinus--4||g__Geosporobacter--2||g__JABUEZ01--2||g__JACDDX01--2||g__JADJCP01--1||g__JADJOM01--1||g__JAGIBK01--1||g__Lachnotalea--1||g__Nitrospira_A--1||g__PFJX01--1||g__UBA3361--1||g__UBA3950--3||g__Velthaea--1:gtdb_order_counter=o__Atribacterales--18||o__Bacillales_H--2||o__Baltobacterales--1||o__Burkholderiales--3||o__Clostridiales--7||o__Desulfitobacteriales--4||o__Gemmatimonadales--3||o__Lachnospirales--1||o__Moduliflexales--1||o__Nitrospirales--1||o__Peptostreptococcales--3||o__S15B-MN24--1:gtdb_phylum_counter=p__Atribacterota--18||p__Cyanobacteria--1||p__Eremiobacterota--1||p__Firmicutes--2||p__Firmicutes_A--11||p__Firmicutes_B--4||p__Gemmatimonadota--3||p__Moduliflexota--1||p__Nitrospirota--1||p__Proteobacteria--3:gtdb_species_counter=s__Anaerobacillus alkalidiazotrophicus--1||s__Anaerobacillus alkalilacustris--1||s__Anaerosolibacter carboniphilus--1||s__Caldatribacterium californiense_A--6||s__Caldatribacterium californiense_B--2||s__Caldatribacterium saccharofermentans--3||s__Caldatribacterium sp014359405--2||s__Clostridium chromiireducens--1||s__Clostridium puniceum--1||s__Clostridium saccharoperbutylacetonicum--1||s__Clostridium sp000230835--1||s__Clostridium sp002760435--1||s__Clostridium sp007115085--1||s__Clostridium sp009928485--1||s__DSSU01 sp011330975--1||s__Desulfosporosinus hippei--1||s__Desulfosporosinus lacus--1||s__Desulfosporosinus meridiei--1||s__Desulfosporosinus youngiae--1||s__Geosporobacter ferrireducens--1||s__Geosporobacter subterraneus--1||s__JABUEZ01 sp013314795--2||s__JACDDX01 sp013813675--1||s__JACDDX01 sp013820855--1||s__JADJCP01 sp016703155--1||s__JADJOM01 sp016794805--1||s__JAGIBK01 sp017744355--1||s__Lachnotalea soehngenii--1||s__Nitrospira_A sp900696505--1||s__PFJX01 sp016219425--1||s__UBA3361 sp002360535--1||s__UBA3950 sp002385475--2||s__UBA3950 sp018056825--1||s__Velthaea versatilis--1:heptad_counter=MCP-24H--14||MCP-28H--2||MCP-38H--2||MCP-40H--541||MCP-44H--188||MCP-52H--2||MCP-64H--2:lbd_counter=:lca_tree=d__Bacteria:length_avg=117.70175438596492:length_max=143.0:length_min=92.0:length_std=11.39856650179045:length_sum=6709.0:mismatch_avg=11.175438596491228:mismatch_max=39.0:mismatch_min=2.0:mismatch_std=9.287323939914678:mismatch_sum=637.0:name=N166946:qcovhsp_avg=98.91578947368423:qcovhsp_max=100.0:qcovhsp_min=95.2:qcovhsp_std=1.3409470898377616:qcovhsp_sum=5638.200000000001:qend_avg=118.42105263157895:qend_max=145.0:qend_min=92.0:qend_std=11.964153854059592:qend_sum=6750.0:qstart_avg=1.9473684210526316:qstart_max=7.0:qstart_min=1.0:qstart_std=1.5050041840423443:qstart_sum=111.0:ref_name_counter=GB_GCA_013813145.1_protein.faa_JACCSE010000446.1_3@PF00015_full_PFAM.266.486--1||GB_GCA_013813675.1_protein.faa_JACCRH010000117.1_20@PF00015_full_PFAM.254.471--7||GB_GCA_013820855.1_protein.faa_JACDHV010000064.1_16@PF00015_full_PFAM.110.324--37||GB_GCA_016794805.1_protein.faa_JAEUJI010000037.1_6@PF00015_full_PFAM.169.340--10||RS_GCF_000015025.1_protein.faa_NC_008578.1_1908@PF00015_full_PFAM.345.535--1||RS_GCF_018075365.1_protein.faa_NZ_CP073011.1_4116@PF00015_full_PFAM.336.551--1:scovhsp_avg=57.13508771929824:scovhsp_max=70.8:scovhsp_min=50.0:scovhsp_std=5.232368052669507:scovhsp_sum=3256.7:send_avg=125.14035087719299:send_max=175.0:send_min=94.0:send_std=14.479589818197825:send_sum=7133.0:sstart_avg=8.491228070175438:sstart_max=53.0:sstart_min=1.0:sstart_std=10.48829757229038:sstart_sum=484.0])0.972:0.065943[&&NHX:Sample_counter=rhizpot1--49||rhizpot2--4||rhizpot3--45||rhiztom1--151||rhiztom2--210||rhiztom3--264:Type_counter=GTDB--45||capture--723:besthit_avg=90.26610169491525:besthit_max=98.3:besthit_min=70.0:besthit_std=8.023319679480247:besthit_sum=5325.7:bitscore_avg=186.88135593220338:bitscore_max=226.0:bitscore_min=124.0:bitscore_std=25.9794910795119:bitscore_sum=11026.0:capture_class_counter=c__Actinomycetia--71||c__Alphaproteobacteria--129||c__Bacilli--2||c__Chloroflexia--1||c__Clostridia--5||c__Coriobacteriia--2||c__Desulfobacteria--4||c__Desulfobulbia--1||c__Desulfovibrionia--76||c__Desulfuromonadia--2||c__Dormibacteria--25||c__GWC2-55-46--1||c__Gammaproteobacteria--207||c__Gemmatimonadetes--1||c__Geothermincolia--1||c__Halobacteria--183||c__Krumholzibacteria--1||c__Lentisphaeria--1||c__Leptospirae--1||c__Magnetococcia--1||c__Planctomycetia--1||c__Polyangia--3||c__Synergistia--1||c__Thermoleophilia--2||c__Verrucomicrobiae--1:capture_domain_counter=d__Archaea--183||d__Bacteria--540:capture_family_counter=f__Acetobacteraceae--9||f__Aeromonadaceae--6||f__Aminobacteriaceae--1||f__Amphibacillaceae--1||f__Ancalomicrobiaceae--1||f__Azospirillaceae--3||f__Beijerinckiaceae--22||f__Burkholderiaceae--26||f__CACIAM-22H2--2||f__CAITYL01--1||f__Casp-alpha2--12||f__Caulobacteraceae--5||f__Cellulomonadaceae--9||f__Chloroflexaceae--1||f__Chromobacteriaceae--1||f__DC0425bin3--1||f__Dermatophilaceae--4||f__Desulfobacteraceae--1||f__Desulfocapsaceae--1||f__Desulfosarcinaceae--3||f__Desulfovibrionaceae--76||f__Dongiaceae--1||f__Enterobacteriaceae--1||f__GWC2-55-46--1||f__Geminicoccaceae--7||f__Geobacteraceae--2||f__Geodermatophilaceae--45||f__Haladaptataceae--177||f__Haloarculaceae--1||f__Halothiobacillaceae--1||f__Kaistiaceae--1||f__Kiloniellaceae--1||f__Kineosporiaceae--1||f__LZORAL124-64-63--1||f__Lachnospiraceae--3||f__Leptospiraceae--1||f__Longimicrobiaceae--1||f__Magnetospirillaceae--4||f__Micromonosporaceae--9||f__Motilibacteraceae--1||f__Natrialbaceae--5||f__Nitrincolaceae--1||f__Nocardioidaceae--2||f__Oscillospiraceae--2||f__Paenibacillaceae--1||f__Pleomorphomonadaceae--10||f__Polyangiaceae--3||f__Pseudomonadaceae--119||f__RBG-13-55-18--1||f__Rhizobiaceae--4||f__Rhodocyclaceae--48||f__Rhodospirillaceae--2||f__S141-70--1||f__SXTU01--1||f__Solirubrobacteraceae--2||f__Sphingomonadaceae--6||f__Stappiaceae--32||f__TH1-2--1||f__Thioalkalivibrionaceae--1||f__UBA1268--1||f__UBA2279--2||f__UBA8260--25||f__Wenzhouxiangellaceae--1||f__Xanthobacteraceae--6||f__Xanthomonadaceae--1:capture_genus_counter=g__28-57-27--1||g__62-47--1||g__AWTP1-18--1||g__Accumulibacter--1||g__Achromobacter--1||g__Actinoplanes--9||g__Aeromonas--6||g__Aerophototrophica--1||g__Agrobacterium--1||g__Alpha-05--2||g__Aquabacter--1||g__Asticcacaulis--2||g__Azospirillum--1||g__BOG-935--1||g__Blastococcus--39||g__Bosea--3||g__Bradyrhizobium--1||g__Burkholderia--1||g__CAINDZ01--1||g__CAITYL01--1||g__CAIYYN01--1||g__CAJANL01--2||g__Caballeronia--1||g__Casp-alpha2--12||g__Cellulomonas--2||g__Chloroflexus--1||g__Chromobacterium--1||g__Cohnella--1||g__Comamonas--1||g__DC0425bin3--1||g__Desulfatitalea--3||g__Desulfobacter--1||g__Desulfovibrio--16||g__ER4--2||g__Elioraea_A--1||g__GCA-013693735--1||g__GWB2-55-19--1||g__Geomonas--2||g__HRBIN39--7||g__Halorientalis--1||g__Halorussus--177||g__Hypericibacter--1||g__JAAYLU01--1||g__JACOUN01--35||g__JADJPO01--1||g__JAFAYN01--1||g__Janthinobacterium--16||g__Kaistia--1||g__Kineothrix--1||g__Klenkia--3||g__Komagataeibacter--2||g__Lapillicoccus--1||g__Leptospira--1||g__Marinobacterium--1||g__Marmoricola--1||g__Mesorhizobium--3||g__Methylobacterium--8||g__Microvirga--1||g__Mobilicoccus--3||g__Modestobacter--3||g__Motilibacter_A--1||g__Nocardioides--1||g__PMG-095--1||g__Pantoea--1||g__Paraburkholderia--3||g__Patulibacter--1||g__Pelagibius--1||g__Pelomonas--1||g__Phaeospirillum--2||g__Phenylobacterium--2||g__Pleomorphomonas--10||g__Pseudodesulfovibrio--1||g__Pseudolabrys--1||g__Pseudomonas_A--1||g__Pseudomonas_E--115||g__Pseudomonas_O--3||g__QWPN01--1||g__Rhizorhabdus--1||g__Rhodoplanes--1||g__Rhodopseudomonas--1||g__Roseomonas--4||g__Roseomonas_A--1||g__Rubrivivax--2||g__S141-70--1||g__SURF-21--1||g__SXTU01--1||g__SYFR01--2||g__Salinadaptatus--5||g__Salinarimonas--9||g__Sanguibacter--7||g__Skermanella--1||g__Solidesulfovibrio--58||g__Solirubrobacter--1||g__Sphingomonas--3||g__Sphingomonas_N--1||g__Stappia--32||g__Tagaea--2||g__Tanticharoenia--1||g__Thauera--2||g__Thauera_A--9||g__Thioalkalivibrio--1||g__UBA1936--1||g__UBA2270--1||g__UBA6100--2||g__UBA6814--1||g__UBA7109--2||g__UBA8260--25||g__VFBF01--1||g__Virgibacillus--1||g__Wenzhouxiangella--1||g__Xanthomonas--1:capture_order_counter=o__Acetobacterales--9||o__Actinomycetales--14||o__Azospirillales--3||o__Bacillales_D--1||o__Burkholderiales--75||o__CACIAM-22H2--2||o__Caulobacterales--6||o__Chloroflexales--1||o__Desulfobacterales--4||o__Desulfobulbales--1||o__Desulfovibrionales--76||o__Dongiales--1||o__Ectothiorhodospirales--1||o__Enterobacterales--7||o__GWC2-55-46--1||o__Geminicoccales--7||o__Geobacterales--2||o__Geothermincolales--1||o__Halobacteriales--183||o__Halothiobacillales--1||o__Kiloniellales--1||o__LZORAL124-64-63--1||o__Lachnospirales--3||o__Leptospirales--1||o__Longimicrobiales--1||o__Magnetococcales--1||o__Motilibacterales--1||o__Mycobacteriales--54||o__OPB41--2||o__Oscillospirales--2||o__Paenibacillales--1||o__Pedosphaerales--1||o__Pirellulales--1||o__Polyangiales--3||o__Propionibacteriales--2||o__Pseudomonadales--120||o__Rhizobiales--76||o__Rhodospirillales--18||o__S141-70--1||o__Solirubrobacterales--2||o__Sphingomonadales--6||o__Synergistales--1||o__UBA1407--1||o__UBA8260--25||o__Xanthomonadales--2:capture_phylum_counter=p__Actinobacteriota--76||p__Chloroflexota--1||p__Desulfobacterota--8||p__Desulfobacterota_I--76||p__Dormibacterota--25||p__Firmicutes--2||p__Firmicutes_A--5||p__Gemmatimonadota--1||p__Halobacteriota--183||p__Krumholzibacteriota--1||p__Myxococcota--3||p__Planctomycetota--1||p__Proteobacteria--337||p__Spirochaetota--1||p__Synergistota--1||p__Verrucomicrobiota--2:capture_species_counter=s__28-57-27 sp006212015--1||s__62-47 sp001899255--1||s__AWTP1-18 sp003963315--1||s__Accumulibacter phosphatis_H--1||s__Achromobacter ruhlandii--1||s__Actinoplanes cyaneus--2||s__Actinoplanes ferrugineus--2||s__Actinoplanes liguriensis--5||s__Aeromonas jandaei--1||s__Aeromonas sanarellii--5||s__Aerophototrophica crusticola--1||s__Agrobacterium larrymoorei--1||s__Alpha-05 sp001603335--2||s__Aquabacter sp013911975--1||s__Asticcacaulis sp003053985--2||s__Azospirillum lipoferum_C--1||s__BOG-935 sp018135625--1||s__Blastococcus sp900102425--39||s__Bosea sp000735605--1||s__Bosea sp004144595--2||s__Bradyrhizobium sp000239795--1||s__Burkholderia sp017104645--1||s__CAINDZ01 sp903912525--1||s__CAITYL01 sp903896595--1||s__CAIYYN01 sp903930435--1||s__CAJANL01 sp016183945--1||s__CAJANL01 sp903941105--1||s__Caballeronia sp011493005--1||s__Casp-alpha2 sp014382345--12||s__Cellulomonas hominis_C--2||s__Chloroflexus islandicus--1||s__Chromobacterium sp002848345--1||s__Cohnella sp004801405--1||s__Comamonas sp019104825--1||s__DC0425bin3 sp002753665--1||s__Desulfatitalea tepidiphila--3||s__Desulfobacter sp003538835--1||s__Desulfovibrio sp011039135--1||s__Desulfovibrio sp014804965--1||s__Desulfovibrio sp910584445--14||s__ER4 sp015068395--2||s__Elioraea_A rosea--1||s__GCA-013693735 sp016793505--1||s__GWB2-55-19 sp016212705--1||s__Geomonas anaerohicana--1||s__Geomonas paludis--1||s__HRBIN39 sp002898955--7||s__Halorientalis regularis--1||s__Halorussus sp010747475--177||s__Hypericibacter adhaerens--1||s__JAAYLU01 sp001604435--1||s__JACOUN01 sp016177805--35||s__JADJPO01 sp016794595--1||s__JAFAYN01 sp019240375--1||s__Janthinobacterium sp014379395--16||s__Kaistia sp016629525--1||s__Kineothrix sp910587275--1||s__Klenkia soli--2||s__Klenkia sp001424455--1||s__Komagataeibacter melaceti--2||s__Lapillicoccus jejuensis--1||s__Leptospira kirschneri--1||s__Marinobacterium litorale--1||s__Marmoricola mangrovicus--1||s__Mesorhizobium sp004020545--3||s__Methylobacterium frigidaeris--2||s__Methylobacterium fujisawaense--1||s__Methylobacterium platani--1||s__Methylobacterium sp005502455--3||s__Methylobacterium sp900112625--1||s__Microvirga mediterraneensis--1||s__Mobilicoccus massiliensis--3||s__Modestobacter caceresii--2||s__Modestobacter sp019112525--1||s__Motilibacter_A aurantiacus--1||s__Nocardioides sp004919085--1||s__PMG-095 sp903642325--1||s__Pantoea sp002359495--1||s__Paraburkholderia sp002973525--1||s__Paraburkholderia sp004359985--2||s__Patulibacter americanus--1||s__Pelagibius sp001657395--1||s__Pelomonas sp001425055--1||s__Phaeospirillum sp903853455--2||s__Phenylobacterium sp016772415--1||s__Phenylobacterium zucineum--1||s__Pleomorphomonas carboxyditropha--10||s__Pseudodesulfovibrio indicus--1||s__Pseudolabrys sp018240595--1||s__Pseudomonas_A sp003527165--1||s__Pseudomonas_E cichorii_B--1||s__Pseudomonas_E dryadis--1||s__Pseudomonas_E entomophila_B--1||s__Pseudomonas_E extremaustralis--1||s__Pseudomonas_E frederiksbergensis--1||s__Pseudomonas_E glycinae--2||s__Pseudomonas_E kribbensis--1||s__Pseudomonas_E putida_L--1||s__Pseudomonas_E reactans--10||s__Pseudomonas_E sp000631985--1||s__Pseudomonas_E sp000761545--5||s__Pseudomonas_E sp002338065--2||s__Pseudomonas_E sp002483005--70||s__Pseudomonas_E sp002843585--1||s__Pseudomonas_E sp003605735--1||s__Pseudomonas_E sp014851905--1||s__Pseudomonas_E sp903970465--1||s__Pseudomonas_E syringae_M--1||s__Pseudomonas_E yamanorum_B--13||s__Pseudomonas_O sp002418465--3||s__QWPN01 sp005789975--1||s__Rhizorhabdus histidinilytica--1||s__Rhodoplanes sp013377085--1||s__Rhodopseudomonas palustris_B--1||s__Roseomonas ludipueritiae--1||s__Roseomonas nepalensis--1||s__Roseomonas sp015223225--2||s__Roseomonas_A tokyonensis--1||s__Rubrivivax sp018971105--2||s__S141-70 sp015490395--1||s__SURF-21 sp016931915--1||s__SXTU01 sp009773355--1||s__SYFR01 sp005800325--2||s__Salinadaptatus halalkaliphilus--5||s__Salinarimonas sp003567055--9||s__Sanguibacter keddieii--7||s__Skermanella sp016653635--1||s__Solidesulfovibrio magneticus_A--9||s__Solidesulfovibrio sp000245055--48||s__Solidesulfovibrio sp003525525--1||s__Solirubrobacter sp003344625--1||s__Sphingomonas adhaesiva--1||s__Sphingomonas sp004341505--2||s__Sphingomonas_N oligoaromativorans--1||s__Stappia sp002709505--32||s__Tagaea sp016794005--1||s__Tagaea sp017308135--1||s__Tanticharoenia sakaeratensis--1||s__Thauera sp003446655--2||s__Thauera_A rhizosphaerae--9||s__Thioalkalivibrio sp000378605--1||s__UBA1936 sp013821585--1||s__UBA2270 sp903891045--1||s__UBA6100 sp016926975--2||s__UBA6814 sp002452635--1||s__UBA7109 sp910575605--2||s__UBA8260 sp003134115--25||s__VFBF01 sp006515885--1||s__Virgibacillus pantothenticus--1||s__Wenzhouxiangella sp003565625--1||s__Xanthomonas arboricola_C--1:evalue_avg=1.1514097680271601e-38:evalue_max=6.79e-37:evalue_min=3.03e-76:evalue_std=8.839753611259559e-38:evalue_sum=6.7933176313602444e-37:gapopen_avg=0.1864406779661017:gapopen_max=1.0:gapopen_min=0.0:gapopen_std=0.3928049560394925:gapopen_sum=11.0:gtdb_class_counter=c__Atribacteria--18||c__Bacilli--2||c__Clostridia--11||c__Desulfitobacteriia--4||c__Eremiobacteria--1||c__Gammaproteobacteria--3||c__Gemmatimonadetes--3||c__Moduliflexia--1||c__Nitrospiria--1||c__Sericytochromatia--1:gtdb_domain_counter=d__Bacteria--45:gtdb_family_counter=f__Anaerobacillaceae--2||f__Baltobacteraceae--1||f__Caldatribacteriaceae--18||f__Clostridiaceae--7||f__DSSU01--1||f__Desulfitobacteriaceae--4||f__GWC2-71-9--3||f__Lachnospiraceae--1||f__Nitrospiraceae--1||f__Thermotaleaceae--3||f__Thiobacillaceae--3||f__UBA4093--1:gtdb_genus_counter=g__Anaerobacillus--2||g__Anaerosolibacter--1||g__Caldatribacterium--13||g__Clostridium--7||g__DSSU01--1||g__Desulfosporosinus--4||g__Geosporobacter--2||g__JABUEZ01--2||g__JACDDX01--2||g__JADJCP01--1||g__JADJOM01--1||g__JAGIBK01--1||g__Lachnotalea--1||g__Nitrospira_A--1||g__PFJX01--1||g__UBA3361--1||g__UBA3950--3||g__Velthaea--1:gtdb_order_counter=o__Atribacterales--18||o__Bacillales_H--2||o__Baltobacterales--1||o__Burkholderiales--3||o__Clostridiales--7||o__Desulfitobacteriales--4||o__Gemmatimonadales--3||o__Lachnospirales--1||o__Moduliflexales--1||o__Nitrospirales--1||o__Peptostreptococcales--3||o__S15B-MN24--1:gtdb_phylum_counter=p__Atribacterota--18||p__Cyanobacteria--1||p__Eremiobacterota--1||p__Firmicutes--2||p__Firmicutes_A--11||p__Firmicutes_B--4||p__Gemmatimonadota--3||p__Moduliflexota--1||p__Nitrospirota--1||p__Proteobacteria--3:gtdb_species_counter=s__Anaerobacillus alkalidiazotrophicus--1||s__Anaerobacillus alkalilacustris--1||s__Anaerosolibacter carboniphilus--1||s__Caldatribacterium californiense_A--6||s__Caldatribacterium californiense_B--2||s__Caldatribacterium saccharofermentans--3||s__Caldatribacterium sp014359405--2||s__Clostridium chromiireducens--1||s__Clostridium puniceum--1||s__Clostridium saccharoperbutylacetonicum--1||s__Clostridium sp000230835--1||s__Clostridium sp002760435--1||s__Clostridium sp007115085--1||s__Clostridium sp009928485--1||s__DSSU01 sp011330975--1||s__Desulfosporosinus hippei--1||s__Desulfosporosinus lacus--1||s__Desulfosporosinus meridiei--1||s__Desulfosporosinus youngiae--1||s__Geosporobacter ferrireducens--1||s__Geosporobacter subterraneus--1||s__JABUEZ01 sp013314795--2||s__JACDDX01 sp013813675--1||s__JACDDX01 sp013820855--1||s__JADJCP01 sp016703155--1||s__JADJOM01 sp016794805--1||s__JAGIBK01 sp017744355--1||s__Lachnotalea soehngenii--1||s__Nitrospira_A sp900696505--1||s__PFJX01 sp016219425--1||s__UBA3361 sp002360535--1||s__UBA3950 sp002385475--2||s__UBA3950 sp018056825--1||s__Velthaea versatilis--1:heptad_counter=MCP-24H--14||MCP-28H--2||MCP-38H--2||MCP-40H--556||MCP-44H--190||MCP-52H--2||MCP-64H--2:lbd_counter=:lca_tree=d__Bacteria:length_avg=117.45762711864407:length_max=143.0:length_min=92.0:length_std=11.277567043041083:length_sum=6930.0:mismatch_avg=10.966101694915254:mismatch_max=39.0:mismatch_min=2.0:mismatch_std=9.195137586293049:mismatch_sum=647.0:name=N166947:qcovhsp_avg=98.95254237288137:qcovhsp_max=100.0:qcovhsp_min=95.2:qcovhsp_std=1.3324020223024478:qcovhsp_sum=5838.200000000001:qend_avg=118.15254237288136:qend_max=145.0:qend_min=92.0:qend_std=11.844995392092427:qend_sum=6971.0:qstart_avg=1.9152542372881356:qstart_max=7.0:qstart_min=1.0:qstart_std=1.4889030397696097:qstart_sum=113.0:ref_name_counter=GB_GCA_013813145.1_protein.faa_JACCSE010000446.1_3@PF00015_full_PFAM.266.486--1||GB_GCA_013813675.1_protein.faa_JACCRH010000117.1_20@PF00015_full_PFAM.254.471--7||GB_GCA_013820855.1_protein.faa_JACDHV010000064.1_16@PF00015_full_PFAM.110.324--39||GB_GCA_016794805.1_protein.faa_JAEUJI010000037.1_6@PF00015_full_PFAM.169.340--10||RS_GCF_000015025.1_protein.faa_NC_008578.1_1908@PF00015_full_PFAM.345.535--1||RS_GCF_018075365.1_protein.faa_NZ_CP073011.1_4116@PF00015_full_PFAM.336.551--1:scovhsp_avg=56.94915254237288:scovhsp_max=70.8:scovhsp_min=50.0:scovhsp_std=5.238135127529708:scovhsp_sum=3360.0:send_avg=125.03389830508475:send_max=175.0:send_min=94.0:send_std=14.240503310670027:send_sum=7377.0:sstart_avg=8.627118644067796:sstart_max=53.0:sstart_min=1.0:sstart_std=10.33223663920061:sstart_sum=509.0],(((((((58f5a72a-c8f0-5d0e-b550-ee298873f6d9_1@MCPsignal.269.357:5e-09[&&NHX:Sample=rhiztom1:Type=capture:capture_class=c__Gammaproteobacteria:capture_domain=d__Bacteria:capture_family=f__Pseudomonadaceae:capture_genus=g__Pseudomonas_E:capture_order=o__Pseudomonadales:capture_phylum=p__Proteobacteria:capture_species=s__Pseudomonas_E sp002483005:heptad=MCP-40H],95eafa06-798c-4e84-bc0b-72dacb8b0e9b_2@MCPsignal.66.149:0.102488[&&NHX:Sample=rhiztom2:Type=capture:capture_class=c__Geothermincolia:capture_domain=d__Bacteria:capture_family=f__RBG-13-55-18:capture_genus=g__SURF-21:capture_order=o__Geothermincolales:capture_phylum=p__Actinobacteriota:capture_species=s__SURF-21 sp016931915:heptad=MCP-52H])0.868:0.0243647[&&NHX:Sample_counter=rhiztom1--1||rhiztom2--1:Type_counter=capture--2:capture_class_counter=c__Gammaproteobacteria--1||c__Geothermincolia--1:capture_domain_counter=d__Bacteria--2:capture_family_counter=f__Pseudomonadaceae--1||f__RBG-13-55-18--1:capture_genus_counter=g__Pseudomonas_E--1||g__SURF-21--1:capture_order_counter=o__Geothermincolales--1||o__Pseudomonadales--1:capture_phylum_counter=p__Actinobacteriota--1||p__Proteobacteria--1:capture_species_counter=s__Pseudomonas_E sp002483005--1||s__SURF-21 sp016931915--1:gtdb_class_counter=:gtdb_domain_counter=:gtdb_family_counter=:gtdb_genus_counter=:gtdb_order_counter=:gtdb_phylum_counter=:gtdb_species_counter=:heptad_counter=MCP-40H--1||MCP-52H--1:lbd_counter=:name=N166950:ref_name_counter=],(((((c5e6ebeb-bb72-41d3-9cd2-4ad6c8c65950_4@MCPsignal.379.441:0.061075[&&NHX:Sample=rhiztom2:Type=capture:capture_class=c__UBA4802:capture_domain=d__Bacteria:capture_family=f__UBA5550:capture_genus=g__RBG-16-49-21:capture_order=o__UBA4802:capture_phylum=p__Spirochaetota:capture_species=s__RBG-16-49-21 sp001829455:heptad=MCP-44H],6d275337-9134-4408-91f0-04deaf20b45c_1@MCPsignal.79.240:0.00503093[&&NHX:Sample=rhiztom2:Type=capture:capture_class=c__Alphaproteobacteria:capture_domain=d__Bacteria:capture_family=f__UBA2964:capture_genus=g__WHUE01:capture_order=o__MPNO01:capture_phylum=p__Proteobacteria:capture_species=s__WHUE01 sp009377375:heptad=MCP-40H])0:5e-09[&&NHX:Sample_counter=rhiztom2--2:Type_counter=capture--2:capture_class_counter=c__Alphaproteobacteria--1||c__UBA4802--1:capture_domain_counter=d__Bacteria--2:capture_family_counter=f__UBA2964--1||f__UBA5550--1:capture_genus_counter=g__RBG-16-49-21--1||g__WHUE01--1:capture_order_counter=o__MPNO01--1||o__UBA4802--1:capture_phylum_counter=p__Proteobacteria--1||p__Spirochaetota--1:capture_species_counter=s__RBG-16-49-21 sp001829455--1||s__WHUE01 sp009377375--1:gtdb_class_counter=:gtdb_domain_counter=:gtdb_family_counter=:gtdb_genus_counter=:gtdb_order_counter=:gtdb_phylum_counter=:gtdb_species_counter=:heptad_counter=MCP-40H--1||MCP-44H--1:lbd_counter=:name=N166953:ref_name_counter=],((((k127_1097062_2@MCPsignal.1.128:5e-09,(9b440481-9937-4bf9-bf3d-1801f6a5d7b4_3@MCPsignal.37.155:0.0146738[&&NHX:Sample=rhiztom1:Type=capture:capture_class=c__Alphaproteobacteria:capture_domain=d__Bacteria:capture_family=f__Rhodospirillaceae:capture_genus=g__Alpha-05:capture_order=o__Rhodospirillales:capture_phylum=p__Proteobacteria:capture_species=s__Alpha-05 sp003250275:heptad=MCP-40H],88148956-1f60-458f-bc0c-ddb5569577ec_3@MCPsignal.21.144:0.0204724[&&NHX:Sample=rhiztom2:Type=capture:capture_class=c__Dormibacteria:capture_domain=d__Bacteria:capture_family=f__UBA8260:capture_genus=g__UBA8260:capture_order=o__UBA8260:capture_phylum=p__Dormibacterota:capture_species=s__UBA8260 sp003134115:heptad=MCP-40H])0:5e-09[&&NHX:Sample_counter=rhiztom1--1||rhiztom2--1:Type_counter=capture--2:capture_class_counter=c__Alphaproteobacteria--1||c__Dormibacteria--1:capture_domain_counter=d__Bacteria--2:capture_family_counter=f__Rhodospirillaceae--1||f__UBA8260--1:capture_genus_counter=g__Alpha-05--1||g__UBA8260--1:capture_order_counter=o__Rhodospirillales--1||o__UBA8260--1:capture_phylum_counter=p__Dormibacterota--1||p__Proteobacteria--1:capture_species_counter=s__Alpha-05 sp003250275--1||s__UBA8260 sp003134115--1:gtdb_class_counter=:gtdb_domain_counter=:gtdb_family_counter=:gtdb_genus_counter=:gtdb_order_counter=:gtdb_phylum_counter=:gtdb_species_counter=:heptad_counter=MCP-40H--2:lbd_counter=:name=N166957:ref_name_counter=])0.556:0.00074604[&&NHX:Sample_counter=rhiztom1--1||rhiztom2--1:Type_counter=capture--2:capture_class_counter=c__Alphaproteobacteria--1||c__Dormibacteria--1:capture_domain_counter=d__Bacteria--2:capture_family_counter=f__Rhodospirillaceae--1||f__UBA8260--1:capture_genus_counter=g__Alpha-05--1||g__UBA8260--1:capture_order_counter=o__Rhodospirillales--1||o__UBA8260--1:capture_phylum_counter=p__Dormibacterota--1||p__Proteobacteria--1:capture_species_counter=s__Alpha-05 sp003250275--1||s__UBA8260 sp003134115--1:gtdb_class_counter=:gtdb_domain_counter=:gtdb_family_counter=:gtdb_genus_counter=:gtdb_order_counter=:gtdb_phylum_counter=:gtdb_species_counter=:heptad_counter=MCP-40H--2:lbd_counter=:name=N166958:ref_name_counter=],54d17b95-be7a-447b-908d-75c0675040b0_4@MCPsignal.105.233:5e-09[&&NHX:Sample=rhiztom2:Type=capture:capture_class=c__Dormibacteria:capture_domain=d__Bacteria:capture_family=f__UBA8260:capture_genus=g__UBA8260:capture_order=o__UBA8260:capture_phylum=p__Dormibacterota:capture_species=s__UBA8260 sp003134115:heptad=MCP-40H])0.898:0.012999[&&NHX:Sample_counter=rhiztom1--1||rhiztom2--2:Type_counter=capture--3:capture_class_counter=c__Alphaproteobacteria--1||c__Dormibacteria--2:capture_domain_counter=d__Bacteria--3:capture_family_counter=f__Rhodospirillaceae--1||f__UBA8260--2:capture_genus_counter=g__Alpha-05--1||g__UBA8260--2:capture_order_counter=o__Rhodospirillales--1||o__UBA8260--2:capture_phylum_counter=p__Dormibacterota--2||p__Proteobacteria--1:capture_species_counter=s__Alpha-05 sp003250275--1||s__UBA8260 sp003134115--2:gtdb_class_counter=:gtdb_domain_counter=:gtdb_family_counter=:gtdb_genus_counter=:gtdb_order_counter=:gtdb_phylum_counter=:gtdb_species_counter=:heptad_counter=MCP-40H--3:lbd_counter=:name=N166960:ref_name_counter=],((((59d44799-eccb-4ec4-81a0-eec7875c849d_6@MCPsignal.123.298:0[&&NHX:Sample=rhiztom1:Type=capture:capture_class=c__Gammaproteobacteria:capture_domain=d__Bacteria:capture_family=f__Enterobacteriaceae:capture_genus=g__Pantoea:capture_order=o__Enterobacterales:capture_phylum=p__Proteobacteria:capture_species=s__Pantoea sp003236715:heptad=MCP-40H],0080323a-c0fc-41de-9779-7bdc58866763_6@MCPsignal.193.368:0[&&NHX:Sample=rhiztom2:Type=capture:capture_class=c__Gammaproteobacteria:capture_domain=d__Bacteria:capture_family=f__Enterobacteriaceae:capture_genus=g__Pantoea:capture_order=o__Enterobacterales:capture_phylum=p__Proteobacteria:capture_species=s__Pantoea sp003236715:heptad=MCP-40H]):5e-09[&&NHX:Sample_counter=rhiztom1--1||rhiztom2--1:Type_counter=capture--2:capture_class_counter=c__Gammaproteobacteria--2:capture_domain_counter=d__Bacteria--2:capture_family_counter=f__Enterobacteriaceae--2:capture_genus_counter=g__Pantoea--2:capture_order_counter=o__Enterobacterales--2:capture_phylum_counter=p__Proteobacteria--2:capture_species_counter=s__Pantoea sp003236715--2:gtdb_class_counter=:gtdb_domain_counter=:gtdb_family_counter=:gtdb_genus_counter=:gtdb_order_counter=:gtdb_phylum_counter=:gtdb_species_counter=:heptad_counter=MCP-40H--2:lbd_counter=:name=N166963:ref_name_counter=],c70000ae-89cc-4613-88a8-e745706ac244_3@MCPsignal.187.292:0.0084779[&&NHX:Sample=rhiztom2:Type=capture:capture_class=c__Gammaproteobacteria:capture_domain=d__Bacteria:capture_family=f__Enterobacteriaceae:capture_genus=g__Pantoea:capture_order=o__Enterobacterales:capture_phylum=p__Proteobacteria:capture_species=s__Pantoea sp003236715:heptad=MCP-40H])0:5e-09[&&NHX:Sample_counter=rhiztom1--1||rhiztom2--2:Type_counter=capture--3:capture_class_counter=c__Gammaproteobacteria--3:capture_domain_counter=d__Bacteria--3:capture_family_counter=f__Enterobacteriaceae--3:capture_genus_counter=g__Pantoea--3:capture_order_counter=o__Enterobacterales--3:capture_phylum_counter=p__Proteobacteria--3:capture_species_counter=s__Pantoea sp003236715--3:gtdb_class_counter=:gtdb_domain_counter=:gtdb_family_counter=:gtdb_genus_counter=:gtdb_order_counter=:gtdb_phylum_counter=:gtdb_species_counter=:heptad_counter=MCP-40H--3:lbd_counter=:name=N166965:ref_name_counter=],(((6c3e722f-6d9e-4002-8aa6-869ccb175e03_2@MCPsignal.159.297:5e-09[&&NHX:Sample=rhiztom1:Type=capture:capture_class=c__Dormibacteria:capture_domain=d__Bacteria:capture_family=f__UBA8260:capture_genus=g__UBA8260:capture_order=o__UBA8260:capture_phylum=p__Dormibacterota:capture_species=s__UBA8260 sp003134115:heptad=MCP-40H],536a57b6-438c-4d89-812a-fee1b229f0a1_3@MCPsignal.116.251:5e-09[&&NHX:Sample=rhiztom3:Type=capture:capture_class=c__Alphaproteobacteria:capture_domain=d__Bacteria:capture_family=f__Rhodospirillaceae:capture_genus=g__Alpha-05:capture_order=o__Rhodospirillales:capture_phylum=p__Proteobacteria:capture_species=s__Alpha-05 sp003250275:heptad=MCP-40H])0.997:5e-09[&&NHX:Sample_counter=rhiztom1--1||rhiztom3--1:Type_counter=capture--2:capture_class_counter=c__Alphaproteobacteria--1||c__Dormibacteria--1:capture_domain_counter=d__Bacteria--2:capture_family_counter=f__Rhodospirillaceae--1||f__UBA8260--1:capture_genus_counter=g__Alpha-05--1||g__UBA8260--1:capture_order_counter=o__Rhodospirillales--1||o__UBA8260--1:capture_phylum_counter=p__Dormibacterota--1||p__Proteobacteria--1:capture_species_counter=s__Alpha-05 sp003250275--1||s__UBA8260 sp003134115--1:gtdb_class_counter=:gtdb_domain_counter=:gtdb_family_counter=:gtdb_genus_counter=:gtdb_order_counter=:gtdb_phylum_counter=:gtdb_species_counter=:heptad_counter=MCP-40H--2:lbd_counter=:name=N166968:ref_name_counter=],f35e0df7-f336-47ea-89f8-f923d945af77_5@MCPsignal.94.248:5e-09[&&NHX:Sample=rhiztom2:Type=capture:capture_class=c__Gammaproteobacteria:capture_domain=d__Bacteria:capture_family=f__Enterobacteriaceae:capture_genus=g__Pantoea:capture_order=o__Enterobacterales:capture_phylum=p__Proteobacteria:capture_species=s__Pantoea sp003236715:heptad=MCP-40H])0.591:5e-09[&&NHX:Sample_counter=rhiztom1--1||rhiztom2--1||rhiztom3--1:Type_counter=capture--3:capture_class_counter=c__Alphaproteobacteria--1||c__Dormibacteria--1||c__Gammaproteobacteria--1:capture_domain_counter=d__Bacteria--3:capture_family_counter=f__Enterobacteriaceae--1||f__Rhodospirillaceae--1||f__UBA8260--1:capture_genus_counter=g__Alpha-05--1||g__Pantoea--1||g__UBA8260--1:capture_order_counter=o__Enterobacterales--1||o__Rhodospirillales--1||o__UBA8260--1:capture_phylum_counter=p__Dormibacterota--1||p__Proteobacteria--2:capture_species_counter=s__Alpha-05 sp003250275--1||s__Pantoea sp003236715--1||s__UBA8260 sp003134115--1:gtdb_class_counter=:gtdb_domain_counter=:gtdb_family_counter=:gtdb_genus_counter=:gtdb_order_counter=:gtdb_phylum_counter=:gtdb_species_counter=:heptad_counter=MCP-40H--3:lbd_counter=:name=N166970:ref_name_counter=],((((f3d6bbd3-b85b-4d19-89b4-662a5a3cb0cb_6@MCPsignal.23.167:0.0178587[&&NHX:Sample=rhiztom2:Type=capture:capture_class=c__Dormibacteria:capture_domain=d__Bacteria:capture_family=f__UBA8260:capture_genus=g__UBA8260:capture_order=o__UBA8260:capture_phylum=p__Dormibacterota:capture_species=s__UBA8260 sp003134115:heptad=MCP-40H],98b62754-f9ec-4aed-91ce-99a52c0bc13c_1@MCPsignal.149.316:0.00962059[&&NHX:Sample=rhiztom2:Type=capture:capture_class=c__Gammaproteobacteria:capture_domain=d__Bacteria:capture_family=f__Enterobacteriaceae:capture_genus=g__Pantoea:capture_order=o__Enterobacterales:capture_phylum=p__Proteobacteria:capture_species=s__Pantoea sp003236715:heptad=MCP-40H])0:6e-09[&&NHX:Sample_counter=rhiztom2--2:Type_counter=capture--2:capture_class_counter=c__Dormibacteria--1||c__Gammaproteobacteria--1:capture_domain_counter=d__Bacteria--2:capture_family_counter=f__Enterobacteriaceae--1||f__UBA8260--1:capture_genus_counter=g__Pantoea--1||g__UBA8260--1:capture_order_counter=o__Enterobacterales--1||o__UBA8260--1:capture_phylum_counter=p__Dormibacterota--1||p__Proteobacteria--1:capture_species_counter=s__Pantoea sp003236715--1||s__UBA8260 sp003134115--1:gtdb_class_counter=:gtdb_domain_counter=:gtdb_family_counter=:gtdb_genus_counter=:gtdb_order_counter=:gtdb_phylum_counter=:gtdb_species_counter=:heptad_counter=MCP-40H--2:lbd_counter=:name=N166973:ref_name_counter=],(1025f513-8df8-4682-b980-d15338542610_5@MCPsignal.73.156:5e-09[&&NHX:Sample=rhiztom3:Type=capture:capture_class=c__Alphaproteobacteria:capture_domain=d__Bacteria:capture_family=f__UBA2964:capture_genus=g__WHUE01:capture_order=o__MPNO01:capture_phylum=p__Proteobacteria:capture_species=s__WHUE01 sp009377375:heptad=MCP-44H],fbbeb0c1-2092-5268-bd3b-7953b11920c4_6@MCPsignal.112.212:5e-09[&&NHX:Sample=rhiztom2:Type=capture:capture_class=c__Gammaproteobacteria:capture_domain=d__Bacteria:capture_family=f__Enterobacteriaceae:capture_genus=g__Pantoea:capture_order=o__Enterobacterales:capture_phylum=p__Proteobacteria:capture_species=s__Pantoea sp003236715:heptad=MCP-40H])0.533:0.0116668[&&NHX:Sample_counter=rhiztom2--1||rhiztom3--1:Type_counter=capture--2:capture_class_counter=c__Alphaproteobacteria--1||c__Gammaproteobacteria--1:capture_domain_counter=d__Bacteria--2:capture_family_counter=f__Enterobacteriaceae--1||f__UBA2964--1:capture_genus_counter=g__Pantoea--1||g__WHUE01--1:capture_order_counter=o__Enterobacterales--1||o__MPNO01--1:capture_phylum_counter=p__Proteobacteria--2:capture_species_counter=s__Pantoea sp003236715--1||s__WHUE01 sp009377375--1:gtdb_class_counter=:gtdb_domain_counter=:gtdb_family_counter=:gtdb_genus_counter=:gtdb_order_counter=:gtdb_phylum_counter=:gtdb_species_counter=:heptad_counter=MCP-40H--1||MCP-44H--1:lbd_counter=:name=N166976:ref_name_counter=])0:5e-09[&&NHX:Sample_counter=rhiztom2--3||rhiztom3--1:Type_counter=capture--4:capture_class_counter=c__Alphaproteobacteria--1||c__Dormibacteria--1||c__Gammaproteobacteria--2:capture_domain_counter=d__Bacteria--4:capture_family_counter=f__Enterobacteriaceae--2||f__UBA2964--1||f__UBA8260--1:capture_genus_counter=g__Pantoea--2||g__UBA8260--1||g__WHUE01--1:capture_order_counter=o__Enterobacterales--2||o__MPNO01--1||o__UBA8260--1:capture_phylum_counter=p__Dormibacterota--1||p__Proteobacteria--3:capture_species_counter=s__Pantoea sp003236715--2||s__UBA8260 sp003134115--1||s__WHUE01 sp009377375--1:gtdb_class_counter=:gtdb_domain_counter=:gtdb_family_counter=:gtdb_genus_counter=:gtdb_order_counter=:gtdb_phylum_counter=:gtdb_species_counter=:heptad_counter=MCP-40H--3||MCP-44H--1:lbd_counter=:name=N166977:ref_name_counter=],(272134bf-03c8-4c52-8b2f-470b6bcc9341_5@MCPsignal.155.246:5e-09[&&NHX:Sample=rhiztom2:Type=capture:capture_class=c__Alphaproteobacteria:capture_domain=d__Bacteria:capture_family=f__Rhodospirillaceae:capture_genus=g__Alpha-05:capture_order=o__Rhodospirillales:capture_phylum=p__Proteobacteria:capture_species=s__Alpha-05 sp003250275:heptad=MCP-40H],86f0bb13-e1e1-5f93-baf7-dfcbfaa8654e_3@MCPsignal.107.176:5e-09[&&NHX:Sample=rhiztom3:Type=capture:capture_class=c__Dormibacteria:capture_domain=d__Bacteria:capture_family=f__UBA8260:capture_genus=g__UBA8260:capture_order=o__UBA8260:capture_phylum=p__Dormibacterota:capture_species=s__UBA8260 sp003134115:heptad=MCP-44H])0.999:5e-09[&&NHX:Sample_counter=rhiztom2--1||rhiztom3--1:Type_counter=capture--2:capture_class_counter=c__Alphaproteobacteria--1||c__Dormibacteria--1:capture_domain_counter=d__Bacteria--2:capture_family_counter=f__Rhodospirillaceae--1||f__UBA8260--1:capture_genus_counter=g__Alpha-05--1||g__UBA8260--1:capture_order_counter=o__Rhodospirillales--1||o__UBA8260--1:capture_phylum_counter=p__Dormibacterota--1||p__Proteobacteria--1:capture_species_counter=s__Alpha-05 sp003250275--1||s__UBA8260 sp003134115--1:gtdb_class_counter=:gtdb_domain_counter=:gtdb_family_counter=:gtdb_genus_counter=:gtdb_order_counter=:gtdb_phylum_counter=:gtdb_species_counter=:heptad_counter=MCP-40H--1||MCP-44H--1:lbd_counter=:name=N166980:ref_name_counter=])0.56:6e-09[&&NHX:Sample_counter=rhiztom2--4||rhiztom3--2:Type_counter=capture--6:capture_class_counter=c__Alphaproteobacteria--2||c__Dormibacteria--2||c__Gammaproteobacteria--2:capture_domain_counter=d__Bacteria--6:capture_family_counter=f__Enterobacteriaceae--2||f__Rhodospirillaceae--1||f__UBA2964--1||f__UBA8260--2:capture_genus_counter=g__Alpha-05--1||g__Pantoea--2||g__UBA8260--2||g__WHUE01--1:capture_order_counter=o__Enterobacterales--2||o__MPNO01--1||o__Rhodospirillales--1||o__UBA8260--2:capture_phylum_counter=p__Dormibacterota--2||p__Proteobacteria--4:capture_species_counter=s__Alpha-05 sp003250275--1||s__Pantoea sp003236715--2||s__UBA8260 sp003134115--2||s__WHUE01 sp009377375--1:gtdb_class_counter=:gtdb_domain_counter=:gtdb_family_counter=:gtdb_genus_counter=:gtdb_order_counter=:gtdb_phylum_counter=:gtdb_species_counter=:heptad_counter=MCP-40H--4||MCP-44H--2:lbd_counter=:name=N166981:ref_name_counter=],(c4f1230a-6b6a-42ca-b0ea-9bf601d9558d_5@MCPsignal.81.171:0.0232084[&&NHX:Sample=rhiztom2:Type=capture:capture_class=c__Alphaproteobacteria:capture_domain=d__Bacteria:capture_family=f__Rhodospirillaceae:capture_genus=g__Alpha-05:capture_order=o__Rhodospirillales:capture_phylum=p__Proteobacteria:capture_species=s__Alpha-05 sp003250275:heptad=MCP-40H],371c6bb4-6959-449c-b9bf-9379f0b1d140_2@MCPsignal.87.261:5e-09[&&NHX:Sample=rhiztom2:Type=capture:capture_class=c__Gammaproteobacteria:capture_domain=d__Bacteria:capture_family=f__Enterobacteriaceae:capture_genus=g__Pantoea:capture_order=o__Enterobacterales:capture_phylum=p__Proteobacteria:capture_species=s__Pantoea sp003236715:heptad=MCP-40H])0:5e-09[&&NHX:Sample_counter=rhiztom2--2:Type_counter=capture--2:capture_class_counter=c__Alphaproteobacteria--1||c__Gammaproteobacteria--1:capture_domain_counter=d__Bacteria--2:capture_family_counter=f__Enterobacteriaceae--1||f__Rhodospirillaceae--1:capture_genus_counter=g__Alpha-05--1||g__Pantoea--1:capture_order_counter=o__Enterobacterales--1||o__Rhodospirillales--1:capture_phylum_counter=p__Proteobacteria--2:capture_species_counter=s__Alpha-05 sp003250275--1||s__Pantoea sp003236715--1:gtdb_class_counter=:gtdb_domain_counter=:gtdb_family_counter=:gtdb_genus_counter=:gtdb_order_counter=:gtdb_phylum_counter=:gtdb_species_counter=:heptad_counter=MCP-40H--2:lbd_counter=:name=N166984:ref_name_counter=])0:5e-09[&&NHX:Sample_counter=rhiztom2--6||rhiztom3--2:Type_counter=capture--8:capture_class_counter=c__Alphaproteobacteria--3||c__Dormibacteria--2||c__Gammaproteobacteria--3:capture_domain_counter=d__Bacteria--8:capture_family_counter=f__Enterobacteriaceae--3||f__Rhodospirillaceae--2||f__UBA2964--1||f__UBA8260--2:capture_genus_counter=g__Alpha-05--2||g__Pantoea--3||g__UBA8260--2||g__WHUE01--1:capture_order_counter=o__Enterobacterales--3||o__MPNO01--1||o__Rhodospirillales--2||o__UBA8260--2:capture_phylum_counter=p__Dormibacterota--2||p__Proteobacteria--6:capture_species_counter=s__Alpha-05 sp003250275--2||s__Pantoea sp003236715--3||s__UBA8260 sp003134115--2||s__WHUE01 sp009377375--1:gtdb_class_counter=:gtdb_domain_counter=:gtdb_family_counter=:gtdb_genus_counter=:gtdb_order_counter=:gtdb_phylum_counter=:gtdb_species_counter=:heptad_counter=MCP-40H--6||MCP-44H--2:lbd_counter=:name=N166985:ref_name_counter=])0.496:6e-09[&&NHX:Sample_counter=rhiztom1--1||rhiztom2--7||rhiztom3--3:Type_counter=capture--11:capture_class_counter=c__Alphaproteobacteria--4||c__Dormibacteria--3||c__Gammaproteobacteria--4:capture_domain_counter=d__Bacteria--11:capture_family_counter=f__Enterobacteriaceae--4||f__Rhodospirillaceae--3||f__UBA2964--1||f__UBA8260--3:capture_genus_counter=g__Alpha-05--3||g__Pantoea--4||g__UBA8260--3||g__WHUE01--1:capture_order_counter=o__Enterobacterales--4||o__MPNO01--1||o__Rhodospirillales--3||o__UBA8260--3:capture_phylum_counter=p__Dormibacterota--3||p__Proteobacteria--8:capture_species_counter=s__Alpha-05 sp003250275--3||s__Pantoea sp003236715--4||s__UBA8260 sp003134115--3||s__WHUE01 sp009377375--1:gtdb_class_counter=:gtdb_domain_counter=:gtdb_family_counter=:gtdb_genus_counter=:gtdb_order_counter=:gtdb_phylum_counter=:gtdb_species_counter=:heptad_counter=MCP-40H--9||MCP-44H--2:lbd_counter=:name=N166986:ref_name_counter=])0.237:5e-09[&&NHX:Sample_counter=rhiztom1--2||rhiztom2--9||rhiztom3--3:Type_counter=capture--14:capture_class_counter=c__Alphaproteobacteria--4||c__Dormibacteria--3||c__Gammaproteobacteria--7:capture_domain_counter=d__Bacteria--14:capture_family_counter=f__Enterobacteriaceae--7||f__Rhodospirillaceae--3||f__UBA2964--1||f__UBA8260--3:capture_genus_counter=g__Alpha-05--3||g__Pantoea--7||g__UBA8260--3||g__WHUE01--1:capture_order_counter=o__Enterobacterales--7||o__MPNO01--1||o__Rhodospirillales--3||o__UBA8260--3:capture_phylum_counter=p__Dormibacterota--3||p__Proteobacteria--11:capture_species_counter=s__Alpha-05 sp003250275--3||s__Pantoea sp003236715--7||s__UBA8260 sp003134115--3||s__WHUE01 sp009377375--1:gtdb_class_counter=:gtdb_domain_counter=:gtdb_family_counter=:gtdb_genus_counter=:gtdb_order_counter=:gtdb_phylum_counter=:gtdb_species_counter=:heptad_counter=MCP-40H--12||MCP-44H--2:lbd_counter=:name=N166987:ref_name_counter=],(c51622ab-2be5-472b-a751-59005dc2146a_4@MCPsignal.24.165:5e-09[&&NHX:Sample=rhiztom2:Type=capture:capture_class=c__Gammaproteobacteria:capture_domain=d__Bacteria:capture_family=f__Enterobacteriaceae:capture_genus=g__Pantoea:capture_order=o__Enterobacterales:capture_phylum=p__Proteobacteria:capture_species=s__Pantoea sp003236715:heptad=MCP-40H],(66f1159f-81a1-4c51-bfc8-1cc44680af56_1@MCPsignal.247.352:0[&&NHX:Sample=rhiztom2:Type=capture:capture_class=c__Gammaproteobacteria:capture_domain=d__Bacteria:capture_family=f__Enterobacteriaceae:capture_genus=g__Pantoea:capture_order=o__Enterobacterales:capture_phylum=p__Proteobacteria:capture_species=s__Pantoea sp003236715:heptad=MCP-40H],1399a66a-9253-4711-9749-23c4cf6c1c9f_2@MCPsignal.86.191:0[&&NHX:Sample=rhiztom2:Type=capture:capture_class=c__Gammaproteobacteria:capture_domain=d__Bacteria:capture_family=f__Enterobacteriaceae:capture_genus=g__Pantoea:capture_order=o__Enterobacterales:capture_phylum=p__Proteobacteria:capture_species=s__Pantoea sp003236715:heptad=MCP-40H]):5e-09[&&NHX:Sample_counter=rhiztom2--2:Type_counter=capture--2:capture_class_counter=c__Gammaproteobacteria--2:capture_domain_counter=d__Bacteria--2:capture_family_counter=f__Enterobacteriaceae--2:capture_genus_counter=g__Pantoea--2:capture_order_counter=o__Enterobacterales--2:capture_phylum_counter=p__Proteobacteria--2:capture_species_counter=s__Pantoea sp003236715--2:gtdb_class_counter=:gtdb_domain_counter=:gtdb_family_counter=:gtdb_genus_counter=:gtdb_order_counter=:gtdb_phylum_counter=:gtdb_species_counter=:heptad_counter=MCP-40H--2:lbd_counter=:name=N166991:ref_name_counter=])0:5e-09[&&NHX:Sample_counter=rhiztom2--3:Type_counter=capture--3:capture_class_counter=c__Gammaproteobacteria--3:capture_domain_counter=d__Bacteria--3:capture_family_counter=f__Enterobacteriaceae--3:capture_genus_counter=g__Pantoea--3:capture_order_counter=o__Enterobacterales--3:capture_phylum_counter=p__Proteobacteria--3:capture_species_counter=s__Pantoea sp003236715--3:gtdb_class_counter=:gtdb_domain_counter=:gtdb_family_counter=:gtdb_genus_counter=:gtdb_order_counter=:gtdb_phylum_counter=:gtdb_species_counter=:heptad_counter=MCP-40H--3:lbd_counter=:name=N166992:ref_name_counter=])0:5e-09[&&NHX:Sample_counter=rhiztom1--2||rhiztom2--12||rhiztom3--3:Type_counter=capture--17:capture_class_counter=c__Alphaproteobacteria--4||c__Dormibacteria--3||c__Gammaproteobacteria--10:capture_domain_counter=d__Bacteria--17:capture_family_counter=f__Enterobacteriaceae--10||f__Rhodospirillaceae--3||f__UBA2964--1||f__UBA8260--3:capture_genus_counter=g__Alpha-05--3||g__Pantoea--10||g__UBA8260--3||g__WHUE01--1:capture_order_counter=o__Enterobacterales--10||o__MPNO01--1||o__Rhodospirillales--3||o__UBA8260--3:capture_phylum_counter=p__Dormibacterota--3||p__Proteobacteria--14:capture_species_counter=s__Alpha-05 sp003250275--3||s__Pantoea sp003236715--10||s__UBA8260 sp003134115--3||s__WHUE01 sp009377375--1:gtdb_class_counter=:gtdb_domain_counter=:gtdb_family_counter=:gtdb_genus_counter=:gtdb_order_counter=:gtdb_phylum_counter=:gtdb_species_counter=:heptad_counter=MCP-40H--15||MCP-44H--2:lbd_counter=:name=N166993:ref_name_counter=])0:5e-09[&&NHX:Sample_counter=rhiztom1--3||rhiztom2--14||rhiztom3--3:Type_counter=capture--20:capture_class_counter=c__Alphaproteobacteria--5||c__Dormibacteria--5||c__Gammaproteobacteria--10:capture_domain_counter=d__Bacteria--20:capture_family_counter=f__Enterobacteriaceae--10||f__Rhodospirillaceae--4||f__UBA2964--1||f__UBA8260--5:capture_genus_counter=g__Alpha-05--4||g__Pantoea--10||g__UBA8260--5||g__WHUE01--1:capture_order_counter=o__Enterobacterales--10||o__MPNO01--1||o__Rhodospirillales--4||o__UBA8260--5:capture_phylum_counter=p__Dormibacterota--5||p__Proteobacteria--15:capture_species_counter=s__Alpha-05 sp003250275--4||s__Pantoea sp003236715--10||s__UBA8260 sp003134115--5||s__WHUE01 sp009377375--1:gtdb_class_counter=:gtdb_domain_counter=:gtdb_family_counter=:gtdb_genus_counter=:gtdb_order_counter=:gtdb_phylum_counter=:gtdb_species_counter=:heptad_counter=MCP-40H--18||MCP-44H--2:lbd_counter=:name=N166994:ref_name_counter=],091d72cd-822b-4701-a98f-23deb4894ce3_6@MCPsignal.95.254:5e-09[&&NHX:Sample=rhiztom2:Type=capture:capture_class=c__Gammaproteobacteria:capture_domain=d__Bacteria:capture_family=f__Enterobacteriaceae:capture_genus=g__Pantoea:capture_order=o__Enterobacterales:capture_phylum=p__Proteobacteria:capture_species=s__Pantoea sp003236715:heptad=MCP-40H])0.814:5e-09[&&NHX:Sample_counter=rhiztom1--3||rhiztom2--15||rhiztom3--3:Type_counter=capture--21:capture_class_counter=c__Alphaproteobacteria--5||c__Dormibacteria--5||c__Gammaproteobacteria--11:capture_domain_counter=d__Bacteria--21:capture_family_counter=f__Enterobacteriaceae--11||f__Rhodospirillaceae--4||f__UBA2964--1||f__UBA8260--5:capture_genus_counter=g__Alpha-05--4||g__Pantoea--11||g__UBA8260--5||g__WHUE01--1:capture_order_counter=o__Enterobacterales--11||o__MPNO01--1||o__Rhodospirillales--4||o__UBA8260--5:capture_phylum_counter=p__Dormibacterota--5||p__Proteobacteria--16:capture_species_counter=s__Alpha-05 sp003250275--4||s__Pantoea sp003236715--11||s__UBA8260 sp003134115--5||s__WHUE01 sp009377375--1:gtdb_class_counter=:gtdb_domain_counter=:gtdb_family_counter=:gtdb_genus_counter=:gtdb_order_counter=:gtdb_phylum_counter=:gtdb_species_counter=:heptad_counter=MCP-40H--19||MCP-44H--2:lbd_counter=:name=N166996:ref_name_counter=])0:1.8e-08[&&NHX:Sample_counter=rhiztom1--3||rhiztom2--17||rhiztom3--3:Type_counter=capture--23:capture_class_counter=c__Alphaproteobacteria--6||c__Dormibacteria--5||c__Gammaproteobacteria--11||c__UBA4802--1:capture_domain_counter=d__Bacteria--23:capture_family_counter=f__Enterobacteriaceae--11||f__Rhodospirillaceae--4||f__UBA2964--2||f__UBA5550--1||f__UBA8260--5:capture_genus_counter=g__Alpha-05--4||g__Pantoea--11||g__RBG-16-49-21--1||g__UBA8260--5||g__WHUE01--2:capture_order_counter=o__Enterobacterales--11||o__MPNO01--2||o__Rhodospirillales--4||o__UBA4802--1||o__UBA8260--5:capture_phylum_counter=p__Dormibacterota--5||p__Proteobacteria--17||p__Spirochaetota--1:capture_species_counter=s__Alpha-05 sp003250275--4||s__Pantoea sp003236715--11||s__RBG-16-49-21 sp001829455--1||s__UBA8260 sp003134115--5||s__WHUE01 sp009377375--2:gtdb_class_counter=:gtdb_domain_counter=:gtdb_family_counter=:gtdb_genus_counter=:gtdb_order_counter=:gtdb_phylum_counter=:gtdb_species_counter=:heptad_counter=MCP-40H--20||MCP-44H--3:lbd_counter=:name=N166997:ref_name_counter=],d77f5ee8-3bd7-4bfb-a2dc-aa3b9da06ce1_4@MCPsignal.114.174:5e-09[&&NHX:Sample=rhiztom2:Type=capture:capture_class=c__Dormibacteria:capture_domain=d__Bacteria:capture_family=f__UBA8260:capture_genus=g__UBA8260:capture_order=o__UBA8260:capture_phylum=p__Dormibacterota:capture_species=s__UBA8260 sp003134115:heptad=MCP-44H])0.538:0.00500627[&&NHX:Sample_counter=rhiztom1--3||rhiztom2--18||rhiztom3--3:Type_counter=capture--24:capture_class_counter=c__Alphaproteobacteria--6||c__Dormibacteria--6||c__Gammaproteobacteria--11||c__UBA4802--1:capture_domain_counter=d__Bacteria--24:capture_family_counter=f__Enterobacteriaceae--11||f__Rhodospirillaceae--4||f__UBA2964--2||f__UBA5550--1||f__UBA8260--6:capture_genus_counter=g__Alpha-05--4||g__Pantoea--11||g__RBG-16-49-21--1||g__UBA8260--6||g__WHUE01--2:capture_order_counter=o__Enterobacterales--11||o__MPNO01--2||o__Rhodospirillales--4||o__UBA4802--1||o__UBA8260--6:capture_phylum_counter=p__Dormibacterota--6||p__Proteobacteria--17||p__Spirochaetota--1:capture_species_counter=s__Alpha-05 sp003250275--4||s__Pantoea sp003236715--11||s__RBG-16-49-21 sp001829455--1||s__UBA8260 sp003134115--6||s__WHUE01 sp009377375--2:gtdb_class_counter=:gtdb_domain_counter=:gtdb_family_counter=:gtdb_genus_counter=:gtdb_order_counter=:gtdb_phylum_counter=:gtdb_species_counter=:heptad_counter=MCP-40H--20||MCP-44H--4:lbd_counter=:name=N166999:ref_name_counter=],(((0509ca77-48b6-48a8-ae89-50cfb91d13f9_6@MCPsignal.23.179:5e-09[&&NHX:Sample=rhiztom2:Type=capture:capture_class=c__Alphaproteobacteria:capture_domain=d__Bacteria:capture_family=f__Rhodospirillaceae:capture_genus=g__Alpha-05:capture_order=o__Rhodospirillales:capture_phylum=p__Proteobacteria:capture_species=s__Alpha-05 sp003250275:heptad=MCP-40H],(5e92ea6d-6371-5dea-a1c4-7182be283f59_2@MCPsignal.48.146:0.00778839[&&NHX:Sample=rhiztom2:Type=capture:capture_class=c__Gemmatimonadetes:capture_domain=d__Bacteria:capture_family=f__GWC2-71-9:capture_genus=g__20CM-4-69-16:capture_order=o__Gemmatimonadales:capture_phylum=p__Gemmatimonadota:capture_species=s__20CM-4-69-16 sp001919865:heptad=MCP-40H],06efe572-4dd4-4772-a545-2b47d9b36bce_2@MCPsignal.571.723:5e-09[&&NHX:Sample=rhiztom2:Type=capture:capture_class=c__Alphaproteobacteria:capture_domain=d__Bacteria:capture_family=f__Sphingomonadaceae:capture_genus=g__Sphingomonas_N:capture_order=o__Sphingomonadales:capture_phylum=p__Proteobacteria:capture_species=s__Sphingomonas_N sp000333335:heptad=MCP-40H])0.918:0.0265592[&&NHX:Sample_counter=rhiztom2--2:Type_counter=capture--2:capture_class_counter=c__Alphaproteobacteria--1||c__Gemmatimonadetes--1:capture_domain_counter=d__Bacteria--2:capture_family_counter=f__GWC2-71-9--1||f__Sphingomonadaceae--1:capture_genus_counter=g__20CM-4-69-16--1||g__Sphingomonas_N--1:capture_order_counter=o__Gemmatimonadales--1||o__Sphingomonadales--1:capture_phylum_counter=p__Gemmatimonadota--1||p__Proteobacteria--1:capture_species_counter=s__20CM-4-69-16 sp001919865--1||s__Sphingomonas_N sp000333335--1:gtdb_class_counter=:gtdb_domain_counter=:gtdb_family_counter=:gtdb_genus_counter=:gtdb_order_counter=:gtdb_phylum_counter=:gtdb_species_counter=:heptad_counter=MCP-40H--2:lbd_counter=:name=N167003:ref_name_counter=])0:5e-09[&&NHX:Sample_counter=rhiztom2--3:Type_counter=capture--3:capture_class_counter=c__Alphaproteobacteria--2||c__Gemmatimonadetes--1:capture_domain_counter=d__Bacteria--3:capture_family_counter=f__GWC2-71-9--1||f__Rhodospirillaceae--1||f__Sphingomonadaceae--1:capture_genus_counter=g__20CM-4-69-16--1||g__Alpha-05--1||g__Sphingomonas_N--1:capture_order_counter=o__Gemmatimonadales--1||o__Rhodospirillales--1||o__Sphingomonadales--1:capture_phylum_counter=p__Gemmatimonadota--1||p__Proteobacteria--2:capture_species_counter=s__20CM-4-69-16 sp001919865--1||s__Alpha-05 sp003250275--1||s__Sphingomonas_N sp000333335--1:gtdb_class_counter=:gtdb_domain_counter=:gtdb_family_counter=:gtdb_genus_counter=:gtdb_order_counter=:gtdb_phylum_counter=:gtdb_species_counter=:heptad_counter=MCP-40H--3:lbd_counter=:name=N167004:ref_name_counter=],((9eb9052a-a2ec-4a89-9efd-da0b67056c32_1@MCPsignal.160.253:5e-09[&&NHX:Sample=rhiztom2:Type=capture:capture_class=c__Alphaproteobacteria:capture_domain=d__Bacteria:capture_family=f__Rhodospirillaceae:capture_genus=g__Alpha-05:capture_order=o__Rhodospirillales:capture_phylum=p__Proteobacteria:capture_species=s__Alpha-05 sp003250275:heptad=MCP-40H],((((((cd5b6ad0-e1bf-4ef0-af33-8baff71a1ae9_3@MCPsignal.191.344:5e-09[&&NHX:Sample=rhiztom2:Type=capture:capture_class=c__Alphaproteobacteria:capture_domain=d__Bacteria:capture_family=f__Rhodospirillaceae:capture_genus=g__Alpha-05:capture_order=o__Rhodospirillales:capture_phylum=p__Proteobacteria:capture_species=s__Alpha-05 sp003250275:heptad=MCP-40H],((314aea18-3a1d-432e-b6e5-141b1787979d_3@MCPsignal.203.317:5e-09[&&NHX:Sample=rhizpot1:Type=capture:besthit=92.9:bitscore=184.0:capture_class=c__Alphaproteobacteria:capture_domain=d__Bacteria:capture_family=f__Acetobacteraceae:capture_genus=g__Komagataeibacter:capture_order=o__Acetobacterales:capture_phylum=p__Proteobacteria:capture_species=s__Komagataeibacter medellinensis:evalue=5.3e-60:gapopen=0.0:heptad=MCP-40H:length=113.0:mismatch=8.0:qcovhsp=99.1:qend=113.0:qstart=1.0:ref_name=GB_GCA_013813145.1_protein.faa_JACCSE010000446.1_3@PF00015_full_PFAM.266.486:scovhsp=51.4:send=121.0:sstart=9.0],((((800fb3a7-a3fa-4ec6-b1c2-a93e88e3fe86_2@MCPsignal.133.276:5e-09[&&NHX:Sample=rhiztom3:Type=capture:capture_class=c__Alphaproteobacteria:capture_domain=d__Bacteria:capture_family=f__Rhodospirillaceae:capture_genus=g__Alpha-05:capture_order=o__Rhodospirillales:capture_phylum=p__Proteobacteria:capture_species=s__Alpha-05 sp003250275:heptad=MCP-40H],(((3a3dc7d2-1c2d-4ee1-9e70-c1ccfafb0870_1@MCPsignal.81.241:0[&&NHX:Sample=rhiztom2:Type=capture:capture_class=c__Alphaproteobacteria:capture_domain=d__Bacteria:capture_family=f__Rhodospirillaceae:capture_genus=g__Alpha-05:capture_order=o__Rhodospirillales:capture_phylum=p__Proteobacteria:capture_species=s__Alpha-05 sp003250275:heptad=MCP-40H],97d8df0e-04a1-46be-8db6-5d90965b1355_6@MCPsignal.33.193:0[&&NHX:Sample=rhiztom2:Type=capture:capture_class=c__Alphaproteobacteria:capture_domain=d__Bacteria:capture_family=f__Rhodospirillaceae:capture_genus=g__Alpha-05:capture_order=o__Rhodospirillales:capture_phylum=p__Proteobacteria:capture_species=s__Alpha-05 sp003250275:heptad=MCP-40H])0:0[&&NHX:Sample_counter=rhiztom2--2:Type_counter=capture--2:capture_class_counter=c__Alphaproteobacteria--2:capture_domain_counter=d__Bacteria--2:capture_family_counter=f__Rhodospirillaceae--2:capture_genus_counter=g__Alpha-05--2:capture_order_counter=o__Rhodospirillales--2:capture_phylum_counter=p__Proteobacteria--2:capture_species_counter=s__Alpha-05 sp003250275--2:gtdb_class_counter=:gtdb_domain_counter=:gtdb_family_counter=:gtdb_genus_counter=:gtdb_order_counter=:gtdb_phylum_counter=:gtdb_species_counter=:heptad_counter=MCP-40H--2:lbd_counter=:name=N167011:ref_name_counter=],23459643-89d6-4487-b49a-db591287475f_1@MCPsignal.36.196:0[&&NHX:Sample=rhiztom2:Type=capture:capture_class=c__Alphaproteobacteria:capture_domain=d__Bacteria:capture_family=f__Rhodospirillaceae:capture_genus=g__Alpha-05:capture_order=o__Rhodospirillales:capture_phylum=p__Proteobacteria:capture_species=s__Alpha-05 sp003250275:heptad=MCP-40H]):5e-09[&&NHX:Sample_counter=rhiztom2--3:Type_counter=capture--3:capture_class_counter=c__Alphaproteobacteria--3:capture_domain_counter=d__Bacteria--3:capture_family_counter=f__Rhodospirillaceae--3:capture_genus_counter=g__Alpha-05--3:capture_order_counter=o__Rhodospirillales--3:capture_phylum_counter=p__Proteobacteria--3:capture_species_counter=s__Alpha-05 sp003250275--3:gtdb_class_counter=:gtdb_domain_counter=:gtdb_family_counter=:gtdb_genus_counter=:gtdb_order_counter=:gtdb_phylum_counter=:gtdb_species_counter=:heptad_counter=MCP-40H--3:lbd_counter=:name=N167013:ref_name_counter=],((3687af68-68db-4740-bae3-56c24aad5322_1@MCPsignal.23.167:5e-09[&&NHX:Sample=rhiztom2:Type=capture:capture_class=c__Alphaproteobacteria:capture_domain=d__Bacteria:capture_family=f__Rhodospirillaceae:capture_genus=g__Alpha-05:capture_order=o__Rhodospirillales:capture_phylum=p__Proteobacteria:capture_species=s__Alpha-05 sp003250275:heptad=MCP-40H],(013bb112-05b5-458e-a669-24eb4730ec4c_2@MCPsignal.177.287:5e-09[&&NHX:Sample=rhiztom2:Type=capture:capture_class=c__Alphaproteobacteria:capture_domain=d__Bacteria:capture_family=f__Acetobacteraceae:capture_genus=g__69-11:capture_order=o__Acetobacterales:capture_phylum=p__Proteobacteria:capture_species=s__69-11 sp001898425:heptad=MCP-40H],((5d8f8d9f-7bc6-5f4c-95cf-10458229f1df_3@MCPsignal.22.180:5e-09[&&NHX:Sample=rhiztom2:Type=capture:capture_class=c__Alphaproteobacteria:capture_domain=d__Bacteria:capture_family=f__Rhodospirillaceae:capture_genus=g__Alpha-05:capture_order=o__Rhodospirillales:capture_phylum=p__Proteobacteria:capture_species=s__Alpha-05 sp003250275:heptad=MCP-40H],((((b29a6558-0648-4d02-b0a5-82bcbdde0a4e_4@MCPsignal.9.167:0.0431147[&&NHX:Sample=rhiztom2:Type=capture:capture_class=c__Alphaproteobacteria:capture_domain=d__Bacteria:capture_family=f__Rhodospirillaceae:capture_genus=g__Alpha-05:capture_order=o__Rhodospirillales:capture_phylum=p__Proteobacteria:capture_species=s__Alpha-05 sp003250275:heptad=MCP-40H],(b557de42-40b3-42d3-8f71-df0da7d2157f_3@MCPsignal.19.165:0.00583228[&&NHX:Sample=rhiztom2:Type=capture:capture_class=c__Gammaproteobacteria:capture_domain=d__Bacteria:capture_family=f__Pseudomonadaceae:capture_genus=g__Pseudomonas_E:capture_order=o__Pseudomonadales:capture_phylum=p__Proteobacteria:capture_species=s__Pseudomonas_E fluorescens_M:heptad=MCP-40H],(c4925e3d-3e30-444d-a8db-9891b26716db_6@MCPsignal.25.145:0.0144585[&&NHX:Sample=rhiztom2:Type=capture:capture_class=c__Desulfovibrionia:capture_domain=d__Bacteria:capture_family=f__Desulfovibrionaceae:capture_genus=g__Solidesulfovibrio:capture_order=o__Desulfovibrionales:capture_phylum=p__Desulfobacterota_I:capture_species=s__Solidesulfovibrio magneticus_A:heptad=MCP-40H],15f792bb-11f2-404c-8cdf-f3650ea89ed4_4@MCPsignal.20.166:5e-09[&&NHX:Sample=rhiztom2:Type=capture:capture_class=c__Gammaproteobacteria:capture_domain=d__Bacteria:capture_family=f__Pseudomonadaceae:capture_genus=g__Pseudomonas_E:capture_order=o__Pseudomonadales:capture_phylum=p__Proteobacteria:capture_species=s__Pseudomonas_E fluorescens_M:heptad=MCP-40H])0.437:0.00583446[&&NHX:Sample_counter=rhiztom2--2:Type_counter=capture--2:capture_class_counter=c__Desulfovibrionia--1||c__Gammaproteobacteria--1:capture_domain_counter=d__Bacteria--2:capture_family_counter=f__Desulfovibrionaceae--1||f__Pseudomonadaceae--1:capture_genus_counter=g__Pseudomonas_E--1||g__Solidesulfovibrio--1:capture_order_counter=o__Desulfovibrionales--1||o__Pseudomonadales--1:capture_phylum_counter=p__Desulfobacterota_I--1||p__Proteobacteria--1:capture_species_counter=s__Pseudomonas_E fluorescens_M--1||s__Solidesulfovibrio magneticus_A--1:gtdb_class_counter=:gtdb_domain_counter=:gtdb_family_counter=:gtdb_genus_counter=:gtdb_order_counter=:gtdb_phylum_counter=:gtdb_species_counter=:heptad_counter=MCP-40H--2:lbd_counter=:name=N167021:ref_name_counter=])0.771:0.00985829[&&NHX:Sample_counter=rhiztom2--3:Type_counter=capture--3:capture_class_counter=c__Desulfovibrionia--1||c__Gammaproteobacteria--2:capture_domain_counter=d__Bacteria--3:capture_family_counter=f__Desulfovibrionaceae--1||f__Pseudomonadaceae--2:capture_genus_counter=g__Pseudomonas_E--2||g__Solidesulfovibrio--1:capture_order_counter=o__Desulfovibrionales--1||o__Pseudomonadales--2:capture_phylum_counter=p__Desulfobacterota_I--1||p__Proteobacteria--2:capture_species_counter=s__Pseudomonas_E fluorescens_M--2||s__Solidesulfovibrio magneticus_A--1:gtdb_class_counter=:gtdb_domain_counter=:gtdb_family_counter=:gtdb_genus_counter=:gtdb_order_counter=:gtdb_phylum_counter=:gtdb_species_counter=:heptad_counter=MCP-40H--3:lbd_counter=:name=N167022:ref_name_counter=])0.195:0.0415713[&&NHX:Sample_counter=rhiztom2--4:Type_counter=capture--4:capture_class_counter=c__Alphaproteobacteria--1||c__Desulfovibrionia--1||c__Gammaproteobacteria--2:capture_domain_counter=d__Bacteria--4:capture_family_counter=f__Desulfovibrionaceae--1||f__Pseudomonadaceae--2||f__Rhodospirillaceae--1:capture_genus_counter=g__Alpha-05--1||g__Pseudomonas_E--2||g__Solidesulfovibrio--1:capture_order_counter=o__Desulfovibrionales--1||o__Pseudomonadales--2||o__Rhodospirillales--1:capture_phylum_counter=p__Desulfobacterota_I--1||p__Proteobacteria--3:capture_species_counter=s__Alpha-05 sp003250275--1||s__Pseudomonas_E fluorescens_M--2||s__Solidesulfovibrio magneticus_A--1:gtdb_class_counter=:gtdb_domain_counter=:gtdb_family_counter=:gtdb_genus_counter=:gtdb_order_counter=:gtdb_phylum_counter=:gtdb_species_counter=:heptad_counter=MCP-40H--4:lbd_counter=:name=N167023:ref_name_counter=],28cfa144-6d36-5836-a138-6166751b75e8_4@MCPsignal.43.181:5e-09[&&NHX:Sample=rhiztom2:Type=capture:capture_class=c__Desulfovibrionia:capture_domain=d__Bacteria:capture_family=f__Desulfovibrionaceae:capture_genus=g__Solidesulfovibrio:capture_order=o__Desulfovibrionales:capture_phylum=p__Desulfobacterota_I:capture_species=s__Solidesulfovibrio magneticus_A:heptad=MCP-40H])0:5e-09[&&NHX:Sample_counter=rhiztom2--5:Type_counter=capture--5:capture_class_counter=c__Alphaproteobacteria--1||c__Desulfovibrionia--2||c__Gammaproteobacteria--2:capture_domain_counter=d__Bacteria--5:capture_family_counter=f__Desulfovibrionaceae--2||f__Pseudomonadaceae--2||f__Rhodospirillaceae--1:capture_genus_counter=g__Alpha-05--1||g__Pseudomonas_E--2||g__Solidesulfovibrio--2:capture_order_counter=o__Desulfovibrionales--2||o__Pseudomonadales--2||o__Rhodospirillales--1:capture_phylum_counter=p__Desulfobacterota_I--2||p__Proteobacteria--3:capture_species_counter=s__Alpha-05 sp003250275--1||s__Pseudomonas_E fluorescens_M--2||s__Solidesulfovibrio magneticus_A--2:gtdb_class_counter=:gtdb_domain_counter=:gtdb_family_counter=:gtdb_genus_counter=:gtdb_order_counter=:gtdb_phylum_counter=:gtdb_species_counter=:heptad_counter=MCP-40H--5:lbd_counter=:name=N167025:ref_name_counter=],56006c95-53b0-4f0f-8103-9cd5b69a95cd_4@MCPsignal.19.155:0.0136531[&&NHX:Sample=rhiztom2:Type=capture:capture_class=c__Alphaproteobacteria:capture_domain=d__Bacteria:capture_family=f__Rhodospirillaceae:capture_genus=g__Alpha-05:capture_order=o__Rhodospirillales:capture_phylum=p__Proteobacteria:capture_species=s__Alpha-05 sp003250275:heptad=MCP-40H])0.735:0.00861127[&&NHX:Sample_counter=rhiztom2--6:Type_counter=capture--6:capture_class_counter=c__Alphaproteobacteria--2||c__Desulfovibrionia--2||c__Gammaproteobacteria--2:capture_domain_counter=d__Bacteria--6:capture_family_counter=f__Desulfovibrionaceae--2||f__Pseudomonadaceae--2||f__Rhodospirillaceae--2:capture_genus_counter=g__Alpha-05--2||g__Pseudomonas_E--2||g__Solidesulfovibrio--2:capture_order_counter=o__Desulfovibrionales--2||o__Pseudomonadales--2||o__Rhodospirillales--2:capture_phylum_counter=p__Desulfobacterota_I--2||p__Proteobacteria--4:capture_species_counter=s__Alpha-05 sp003250275--2||s__Pseudomonas_E fluorescens_M--2||s__Solidesulfovibrio magneticus_A--2:gtdb_class_counter=:gtdb_domain_counter=:gtdb_family_counter=:gtdb_genus_counter=:gtdb_order_counter=:gtdb_phylum_counter=:gtdb_species_counter=:heptad_counter=MCP-40H--6:lbd_counter=:name=N167027:ref_name_counter=],((((4deac641-e476-4079-95d5-4759420eeecf_6@MCPsignal.100.217:5e-09[&&NHX:Sample=rhizpot1:Type=capture:capture_class=c__Halobacteria:capture_domain=d__Archaea:capture_family=f__Haloferacaceae:capture_genus=g__Halogeometricum:capture_order=o__Halobacteriales:capture_phylum=p__Halobacteriota:capture_species=s__Halogeometricum pallidum:heptad=MCP-40H],a7213163-f5e1-4410-8b70-720fc1402fa4_4@MCPsignal.219.336:0.0194111[&&NHX:Sample=rhiztom2:Type=capture:capture_class=c__Gemmatimonadetes:capture_domain=d__Bacteria:capture_family=f__Gemmatimonadaceae:capture_genus=g__UBA4720:capture_order=o__Gemmatimonadales:capture_phylum=p__Gemmatimonadota:capture_species=s__UBA4720 sp013816855:heptad=MCP-40H])0:5e-09[&&NHX:Sample_counter=rhizpot1--1||rhiztom2--1:Type_counter=capture--2:capture_class_counter=c__Gemmatimonadetes--1||c__Halobacteria--1:capture_domain_counter=d__Archaea--1||d__Bacteria--1:capture_family_counter=f__Gemmatimonadaceae--1||f__Haloferacaceae--1:capture_genus_counter=g__Halogeometricum--1||g__UBA4720--1:capture_order_counter=o__Gemmatimonadales--1||o__Halobacteriales--1:capture_phylum_counter=p__Gemmatimonadota--1||p__Halobacteriota--1:capture_species_counter=s__Halogeometricum pallidum--1||s__UBA4720 sp013816855--1:gtdb_class_counter=:gtdb_domain_counter=:gtdb_family_counter=:gtdb_genus_counter=:gtdb_order_counter=:gtdb_phylum_counter=:gtdb_species_counter=:heptad_counter=MCP-40H--2:lbd_counter=:name=N167030:ref_name_counter=],fd2ec85b-8a9a-44eb-b3ad-61f05924e615_5@MCPsignal.83.186:0.00762463[&&NHX:Sample=rhiztom2:Type=capture:capture_class=c__Gammaproteobacteria:capture_domain=d__Bacteria:capture_family=f__Rhodocyclaceae:capture_genus=g__Azoarcus:capture_order=o__Burkholderiales:capture_phylum=p__Proteobacteria:capture_species=s__Azoarcus sp012911025:heptad=MCP-40H])0:5e-09[&&NHX:Sample_counter=rhizpot1--1||rhiztom2--2:Type_counter=capture--3:capture_class_counter=c__Gammaproteobacteria--1||c__Gemmatimonadetes--1||c__Halobacteria--1:capture_domain_counter=d__Archaea--1||d__Bacteria--2:capture_family_counter=f__Gemmatimonadaceae--1||f__Haloferacaceae--1||f__Rhodocyclaceae--1:capture_genus_counter=g__Azoarcus--1||g__Halogeometricum--1||g__UBA4720--1:capture_order_counter=o__Burkholderiales--1||o__Gemmatimonadales--1||o__Halobacteriales--1:capture_phylum_counter=p__Gemmatimonadota--1||p__Halobacteriota--1||p__Proteobacteria--1:capture_species_counter=s__Azoarcus sp012911025--1||s__Halogeometricum pallidum--1||s__UBA4720 sp013816855--1:gtdb_class_counter=:gtdb_domain_counter=:gtdb_family_counter=:gtdb_genus_counter=:gtdb_order_counter=:gtdb_phylum_counter=:gtdb_species_counter=:heptad_counter=MCP-40H--3:lbd_counter=:name=N167032:ref_name_counter=],((k127_1000072_3@MCPsignal.1.114:0.0263821,(c13fbdb6-7389-44fb-9d80-7e616c053f12_4@MCPsignal.24.138:5e-09[&&NHX:Sample=rhiztom1:Type=capture:capture_class=c__Actinomycetia:capture_domain=d__Bacteria:capture_family=f__Kineosporiaceae:capture_genus=g__R-H-3:capture_order=o__Actinomycetales:capture_phylum=p__Actinobacteriota:capture_species=s__R-H-3 sp002198675:heptad=MCP-40H],53017152-5dd1-4d3a-894a-93a96ca7051f_6@MCPsignal.138.249:5e-09[&&NHX:Sample=rhiztom2:Type=capture:capture_class=c__Acidobacteriae:capture_domain=d__Bacteria:capture_family=f__Bryobacteraceae:capture_genus=g__Ga0077553:capture_order=o__Bryobacterales:capture_phylum=p__Acidobacteriota:capture_species=s__Ga0077553 sp001464575:heptad=MCP-40H])0.78:0.0149254[&&NHX:Sample_counter=rhiztom1--1||rhiztom2--1:Type_counter=capture--2:capture_class_counter=c__Acidobacteriae--1||c__Actinomycetia--1:capture_domain_counter=d__Bacteria--2:capture_family_counter=f__Bryobacteraceae--1||f__Kineosporiaceae--1:capture_genus_counter=g__Ga0077553--1||g__R-H-3--1:capture_order_counter=o__Actinomycetales--1||o__Bryobacterales--1:capture_phylum_counter=p__Acidobacteriota--1||p__Actinobacteriota--1:capture_species_counter=s__Ga0077553 sp001464575--1||s__R-H-3 sp002198675--1:gtdb_class_counter=:gtdb_domain_counter=:gtdb_family_counter=:gtdb_genus_counter=:gtdb_order_counter=:gtdb_phylum_counter=:gtdb_species_counter=:heptad_counter=MCP-40H--2:lbd_counter=:name=N167036:ref_name_counter=])0.78:0.0165047[&&NHX:Sample_counter=rhiztom1--1||rhiztom2--1:Type_counter=capture--2:capture_class_counter=c__Acidobacteriae--1||c__Actinomycetia--1:capture_domain_counter=d__Bacteria--2:capture_family_counter=f__Bryobacteraceae--1||f__Kineosporiaceae--1:capture_genus_counter=g__Ga0077553--1||g__R-H-3--1:capture_order_counter=o__Actinomycetales--1||o__Bryobacterales--1:capture_phylum_counter=p__Acidobacteriota--1||p__Actinobacteriota--1:capture_species_counter=s__Ga0077553 sp001464575--1||s__R-H-3 sp002198675--1:gtdb_class_counter=:gtdb_domain_counter=:gtdb_family_counter=:gtdb_genus_counter=:gtdb_order_counter=:gtdb_phylum_counter=:gtdb_species_counter=:heptad_counter=MCP-40H--2:lbd_counter=:name=N167037:ref_name_counter=],(92317bc6-f0e6-4b15-908a-06ab25a1c71e_4@MCPsignal.159.225:1.27847[&&NHX:Sample=rhizpot1:Type=capture:capture_class=c__Desulfuromonadia:capture_domain=d__Bacteria:capture_family=f__Pseudopelobacteraceae:capture_genus=g__Pelotalea:capture_order=o__Geobacterales:capture_phylum=p__Desulfobacterota:capture_species=s__Pelotalea sp012556225:heptad=MCP-38H],d9781f0f-7ee2-4bf7-b9ce-d412a08b9183_4@MCPsignal.47.149:5e-09[&&NHX:Sample=rhiztom2:Type=capture:capture_class=c__Gammaproteobacteria:capture_domain=d__Bacteria:capture_family=f__Thiobacillaceae:capture_genus=g__Sulfuritortus:capture_order=o__Burkholderiales:capture_phylum=p__Proteobacteria:capture_species=s__Sulfuritortus sp016234655:heptad=MCP-40H])0.94:0.0377884[&&NHX:Sample_counter=rhizpot1--1||rhiztom2--1:Type_counter=capture--2:capture_class_counter=c__Desulfuromonadia--1||c__Gammaproteobacteria--1:capture_domain_counter=d__Bacteria--2:capture_family_counter=f__Pseudopelobacteraceae--1||f__Thiobacillaceae--1:capture_genus_counter=g__Pelotalea--1||g__Sulfuritortus--1:capture_order_counter=o__Burkholderiales--1||o__Geobacterales--1:capture_phylum_counter=p__Desulfobacterota--1||p__Proteobacteria--1:capture_species_counter=s__Pelotalea sp012556225--1||s__Sulfuritortus sp016234655--1:gtdb_class_counter=:gtdb_domain_counter=:gtdb_family_counter=:gtdb_genus_counter=:gtdb_order_counter=:gtdb_phylum_counter=:gtdb_species_counter=:heptad_counter=MCP-38H--1||MCP-40H--1:lbd_counter=:name=N167040:ref_name_counter=])0.746:0.00823843[&&NHX:Sample_counter=rhizpot1--1||rhiztom1--1||rhiztom2--2:Type_counter=capture--4:capture_class_counter=c__Acidobacteriae--1||c__Actinomycetia--1||c__Desulfuromonadia--1||c__Gammaproteobacteria--1:capture_domain_counter=d__Bacteria--4:capture_family_counter=f__Bryobacteraceae--1||f__Kineosporiaceae--1||f__Pseudopelobacteraceae--1||f__Thiobacillaceae--1:capture_genus_counter=g__Ga0077553--1||g__Pelotalea--1||g__R-H-3--1||g__Sulfuritortus--1:capture_order_counter=o__Actinomycetales--1||o__Bryobacterales--1||o__Burkholderiales--1||o__Geobacterales--1:capture_phylum_counter=p__Acidobacteriota--1||p__Actinobacteriota--1||p__Desulfobacterota--1||p__Proteobacteria--1:capture_species_counter=s__Ga0077553 sp001464575--1||s__Pelotalea sp012556225--1||s__R-H-3 sp002198675--1||s__Sulfuritortus sp016234655--1:gtdb_class_counter=:gtdb_domain_counter=:gtdb_family_counter=:gtdb_genus_counter=:gtdb_order_counter=:gtdb_phylum_counter=:gtdb_species_counter=:heptad_counter=MCP-38H--1||MCP-40H--3:lbd_counter=:name=N167041:ref_name_counter=])0.72:0.00637052[&&NHX:Sample_counter=rhizpot1--2||rhiztom1--1||rhiztom2--4:Type_counter=capture--7:capture_class_counter=c__Acidobacteriae--1||c__Actinomycetia--1||c__Desulfuromonadia--1||c__Gammaproteobacteria--2||c__Gemmatimonadetes--1||c__Halobacteria--1:capture_domain_counter=d__Archaea--1||d__Bacteria--6:capture_family_counter=f__Bryobacteraceae--1||f__Gemmatimonadaceae--1||f__Haloferacaceae--1||f__Kineosporiaceae--1||f__Pseudopelobacteraceae--1||f__Rhodocyclaceae--1||f__Thiobacillaceae--1:capture_genus_counter=g__Azoarcus--1||g__Ga0077553--1||g__Halogeometricum--1||g__Pelotalea--1||g__R-H-3--1||g__Sulfuritortus--1||g__UBA4720--1:capture_order_counter=o__Actinomycetales--1||o__Bryobacterales--1||o__Burkholderiales--2||o__Gemmatimonadales--1||o__Geobacterales--1||o__Halobacteriales--1:capture_phylum_counter=p__Acidobacteriota--1||p__Actinobacteriota--1||p__Desulfobacterota--1||p__Gemmatimonadota--1||p__Halobacteriota--1||p__Proteobacteria--2:capture_species_counter=s__Azoarcus sp012911025--1||s__Ga0077553 sp001464575--1||s__Halogeometricum pallidum--1||s__Pelotalea sp012556225--1||s__R-H-3 sp002198675--1||s__Sulfuritortus sp016234655--1||s__UBA4720 sp013816855--1:gtdb_class_counter=:gtdb_domain_counter=:gtdb_family_counter=:gtdb_genus_counter=:gtdb_order_counter=:gtdb_phylum_counter=:gtdb_species_counter=:heptad_counter=MCP-38H--1||MCP-40H--6:lbd_counter=:name=N167042:ref_name_counter=],b562cca0-8185-4a8d-94d0-cc68897ce2b9_4@MCPsignal.186.306:0.00631231[&&NHX:Sample=rhiztom2:Type=capture:capture_class=c__Gemmatimonadetes:capture_domain=d__Bacteria:capture_family=f__Gemmatimonadaceae:capture_genus=g__UBA4720:capture_order=o__Gemmatimonadales:capture_phylum=p__Gemmatimonadota:capture_species=s__UBA4720 sp013816855:heptad=MCP-40H])0:5e-09[&&NHX:Sample_counter=rhizpot1--2||rhiztom1--1||rhiztom2--5:Type_counter=capture--8:capture_class_counter=c__Acidobacteriae--1||c__Actinomycetia--1||c__Desulfuromonadia--1||c__Gammaproteobacteria--2||c__Gemmatimonadetes--2||c__Halobacteria--1:capture_domain_counter=d__Archaea--1||d__Bacteria--7:capture_family_counter=f__Bryobacteraceae--1||f__Gemmatimonadaceae--2||f__Haloferacaceae--1||f__Kineosporiaceae--1||f__Pseudopelobacteraceae--1||f__Rhodocyclaceae--1||f__Thiobacillaceae--1:capture_genus_counter=g__Azoarcus--1||g__Ga0077553--1||g__Halogeometricum--1||g__Pelotalea--1||g__R-H-3--1||g__Sulfuritortus--1||g__UBA4720--2:capture_order_counter=o__Actinomycetales--1||o__Bryobacterales--1||o__Burkholderiales--2||o__Gemmatimonadales--2||o__Geobacterales--1||o__Halobacteriales--1:capture_phylum_counter=p__Acidobacteriota--1||p__Actinobacteriota--1||p__Desulfobacterota--1||p__Gemmatimonadota--2||p__Halobacteriota--1||p__Proteobacteria--2:capture_species_counter=s__Azoarcus sp012911025--1||s__Ga0077553 sp001464575--1||s__Halogeometricum pallidum--1||s__Pelotalea sp012556225--1||s__R-H-3 sp002198675--1||s__Sulfuritortus sp016234655--1||s__UBA4720 sp013816855--2:gtdb_class_counter=:gtdb_domain_counter=:gtdb_family_counter=:gtdb_genus_counter=:gtdb_order_counter=:gtdb_phylum_counter=:gtdb_species_counter=:heptad_counter=MCP-38H--1||MCP-40H--7:lbd_counter=:name=N167044:ref_name_counter=])0:5e-09[&&NHX:Sample_counter=rhizpot1--2||rhiztom1--1||rhiztom2--11:Type_counter=capture--14:capture_class_counter=c__Acidobacteriae--1||c__Actinomycetia--1||c__Alphaproteobacteria--2||c__Desulfovibrionia--2||c__Desulfuromonadia--1||c__Gammaproteobacteria--4||c__Gemmatimonadetes--2||c__Halobacteria--1:capture_domain_counter=d__Archaea--1||d__Bacteria--13:capture_family_counter=f__Bryobacteraceae--1||f__Desulfovibrionaceae--2||f__Gemmatimonadaceae--2||f__Haloferacaceae--1||f__Kineosporiaceae--1||f__Pseudomonadaceae--2||f__Pseudopelobacteraceae--1||f__Rhodocyclaceae--1||f__Rhodospirillaceae--2||f__Thiobacillaceae--1:capture_genus_counter=g__Alpha-05--2||g__Azoarcus--1||g__Ga0077553--1||g__Halogeometricum--1||g__Pelotalea--1||g__Pseudomonas_E--2||g__R-H-3--1||g__Solidesulfovibrio--2||g__Sulfuritortus--1||g__UBA4720--2:capture_order_counter=o__Actinomycetales--1||o__Bryobacterales--1||o__Burkholderiales--2||o__Desulfovibrionales--2||o__Gemmatimonadales--2||o__Geobacterales--1||o__Halobacteriales--1||o__Pseudomonadales--2||o__Rhodospirillales--2:capture_phylum_counter=p__Acidobacteriota--1||p__Actinobacteriota--1||p__Desulfobacterota--1||p__Desulfobacterota_I--2||p__Gemmatimonadota--2||p__Halobacteriota--1||p__Proteobacteria--6:capture_species_counter=s__Alpha-05 sp003250275--2||s__Azoarcus sp012911025--1||s__Ga0077553 sp001464575--1||s__Halogeometricum pallidum--1||s__Pelotalea sp012556225--1||s__Pseudomonas_E fluorescens_M--2||s__R-H-3 sp002198675--1||s__Solidesulfovibrio magneticus_A--2||s__Sulfuritortus sp016234655--1||s__UBA4720 sp013816855--2:gtdb_class_counter=:gtdb_domain_counter=:gtdb_family_counter=:gtdb_genus_counter=:gtdb_order_counter=:gtdb_phylum_counter=:gtdb_species_counter=:heptad_counter=MCP-38H--1||MCP-40H--13:lbd_counter=:name=N167045:ref_name_counter=])0.805:0.00528081[&&NHX:Sample_counter=rhizpot1--2||rhiztom1--1||rhiztom2--12:Type_counter=capture--15:capture_class_counter=c__Acidobacteriae--1||c__Actinomycetia--1||c__Alphaproteobacteria--3||c__Desulfovibrionia--2||c__Desulfuromonadia--1||c__Gammaproteobacteria--4||c__Gemmatimonadetes--2||c__Halobacteria--1:capture_domain_counter=d__Archaea--1||d__Bacteria--14:capture_family_counter=f__Bryobacteraceae--1||f__Desulfovibrionaceae--2||f__Gemmatimonadaceae--2||f__Haloferacaceae--1||f__Kineosporiaceae--1||f__Pseudomonadaceae--2||f__Pseudopelobacteraceae--1||f__Rhodocyclaceae--1||f__Rhodospirillaceae--3||f__Thiobacillaceae--1:capture_genus_counter=g__Alpha-05--3||g__Azoarcus--1||g__Ga0077553--1||g__Halogeometricum--1||g__Pelotalea--1||g__Pseudomonas_E--2||g__R-H-3--1||g__Solidesulfovibrio--2||g__Sulfuritortus--1||g__UBA4720--2:capture_order_counter=o__Actinomycetales--1||o__Bryobacterales--1||o__Burkholderiales--2||o__Desulfovibrionales--2||o__Gemmatimonadales--2||o__Geobacterales--1||o__Halobacteriales--1||o__Pseudomonadales--2||o__Rhodospirillales--3:capture_phylum_counter=p__Acidobacteriota--1||p__Actinobacteriota--1||p__Desulfobacterota--1||p__Desulfobacterota_I--2||p__Gemmatimonadota--2||p__Halobacteriota--1||p__Proteobacteria--7:capture_species_counter=s__Alpha-05 sp003250275--3||s__Azoarcus sp012911025--1||s__Ga0077553 sp001464575--1||s__Halogeometricum pallidum--1||s__Pelotalea sp012556225--1||s__Pseudomonas_E fluorescens_M--2||s__R-H-3 sp002198675--1||s__Solidesulfovibrio magneticus_A--2||s__Sulfuritortus sp016234655--1||s__UBA4720 sp013816855--2:gtdb_class_counter=:gtdb_domain_counter=:gtdb_family_counter=:gtdb_genus_counter=:gtdb_order_counter=:gtdb_phylum_counter=:gtdb_species_counter=:heptad_counter=MCP-38H--1||MCP-40H--14:lbd_counter=:name=N167046:ref_name_counter=],(d35a64ff-a844-4568-afab-c48e75424270_1@MCPsignal.116.291:0.0188183[&&NHX:Sample=rhiztom2:Type=capture:capture_class=c__Gammaproteobacteria:capture_domain=d__Bacteria:capture_family=f__Enterobacteriaceae:capture_genus=g__Pantoea:capture_order=o__Enterobacterales:capture_phylum=p__Proteobacteria:capture_species=s__Pantoea sp003236715:heptad=MCP-40H],(e9498eac-d810-4688-aba6-9af5a1ee60b8_2@MCPsignal.121.296:0.00761672[&&NHX:Sample=rhiztom2:Type=capture:capture_class=c__Gammaproteobacteria:capture_domain=d__Bacteria:capture_family=f__Enterobacteriaceae:capture_genus=g__Pantoea:capture_order=o__Enterobacterales:capture_phylum=p__Proteobacteria:capture_species=s__Pantoea sp003236715:heptad=MCP-40H],460dd222-8f7c-5d52-9b8a-4c7350988847_1@MCPsignal.128.260:0.00613423[&&NHX:Sample=rhiztom3:Type=capture:capture_class=c__Gammaproteobacteria:capture_domain=d__Bacteria:capture_family=f__Pseudomonadaceae:capture_genus=g__Pseudomonas_E:capture_order=o__Pseudomonadales:capture_phylum=p__Proteobacteria:capture_species=s__Pseudomonas_E fuscovaginae_A:heptad=MCP-40H])0.759:0.005252[&&NHX:Sample_counter=rhiztom2--1||rhiztom3--1:Type_counter=capture--2:capture_class_counter=c__Gammaproteobacteria--2:capture_domain_counter=d__Bacteria--2:capture_family_counter=f__Enterobacteriaceae--1||f__Pseudomonadaceae--1:capture_genus_counter=g__Pantoea--1||g__Pseudomonas_E--1:capture_order_counter=o__Enterobacterales--1||o__Pseudomonadales--1:capture_phylum_counter=p__Proteobacteria--2:capture_species_counter=s__Pantoea sp003236715--1||s__Pseudomonas_E fuscovaginae_A--1:gtdb_class_counter=:gtdb_domain_counter=:gtdb_family_counter=:gtdb_genus_counter=:gtdb_order_counter=:gtdb_phylum_counter=:gtdb_species_counter=:heptad_counter=MCP-40H--2:lbd_counter=:name=N167050:ref_name_counter=])0.914:0.0512692[&&NHX:Sample_counter=rhiztom2--2||rhiztom3--1:Type_counter=capture--3:capture_class_counter=c__Gammaproteobacteria--3:capture_domain_counter=d__Bacteria--3:capture_family_counter=f__Enterobacteriaceae--2||f__Pseudomonadaceae--1:capture_genus_counter=g__Pantoea--2||g__Pseudomonas_E--1:capture_order_counter=o__Enterobacterales--2||o__Pseudomonadales--1:capture_phylum_counter=p__Proteobacteria--3:capture_species_counter=s__Pantoea sp003236715--2||s__Pseudomonas_E fuscovaginae_A--1:gtdb_class_counter=:gtdb_domain_counter=:gtdb_family_counter=:gtdb_genus_counter=:gtdb_order_counter=:gtdb_phylum_counter=:gtdb_species_counter=:heptad_counter=MCP-40H--3:lbd_counter=:name=N167051:ref_name_counter=])0.042:0.00212473[&&NHX:Sample_counter=rhizpot1--2||rhiztom1--1||rhiztom2--14||rhiztom3--1:Type_counter=capture--18:capture_class_counter=c__Acidobacteriae--1||c__Actinomycetia--1||c__Alphaproteobacteria--3||c__Desulfovibrionia--2||c__Desulfuromonadia--1||c__Gammaproteobacteria--7||c__Gemmatimonadetes--2||c__Halobacteria--1:capture_domain_counter=d__Archaea--1||d__Bacteria--17:capture_family_counter=f__Bryobacteraceae--1||f__Desulfovibrionaceae--2||f__Enterobacteriaceae--2||f__Gemmatimonadaceae--2||f__Haloferacaceae--1||f__Kineosporiaceae--1||f__Pseudomonadaceae--3||f__Pseudopelobacteraceae--1||f__Rhodocyclaceae--1||f__Rhodospirillaceae--3||f__Thiobacillaceae--1:capture_genus_counter=g__Alpha-05--3||g__Azoarcus--1||g__Ga0077553--1||g__Halogeometricum--1||g__Pantoea--2||g__Pelotalea--1||g__Pseudomonas_E--3||g__R-H-3--1||g__Solidesulfovibrio--2||g__Sulfuritortus--1||g__UBA4720--2:capture_order_counter=o__Actinomycetales--1||o__Bryobacterales--1||o__Burkholderiales--2||o__Desulfovibrionales--2||o__Enterobacterales--2||o__Gemmatimonadales--2||o__Geobacterales--1||o__Halobacteriales--1||o__Pseudomonadales--3||o__Rhodospirillales--3:capture_phylum_counter=p__Acidobacteriota--1||p__Actinobacteriota--1||p__Desulfobacterota--1||p__Desulfobacterota_I--2||p__Gemmatimonadota--2||p__Halobacteriota--1||p__Proteobacteria--10:capture_species_counter=s__Alpha-05 sp003250275--3||s__Azoarcus sp012911025--1||s__Ga0077553 sp001464575--1||s__Halogeometricum pallidum--1||s__Pantoea sp003236715--2||s__Pelotalea sp012556225--1||s__Pseudomonas_E fluorescens_M--2||s__Pseudomonas_E fuscovaginae_A--1||s__R-H-3 sp002198675--1||s__Solidesulfovibrio magneticus_A--2||s__Sulfuritortus sp016234655--1||s__UBA4720 sp013816855--2:gtdb_class_counter=:gtdb_domain_counter=:gtdb_family_counter=:gtdb_genus_counter=:gtdb_order_counter=:gtdb_phylum_counter=:gtdb_species_counter=:heptad_counter=MCP-38H--1||MCP-40H--17:lbd_counter=:name=N167052:ref_name_counter=])0:1.8e-08[&&NHX:Sample_counter=rhizpot1--2||rhiztom1--1||rhiztom2--15||rhiztom3--1:Type_counter=capture--19:capture_class_counter=c__Acidobacteriae--1||c__Actinomycetia--1||c__Alphaproteobacteria--4||c__Desulfovibrionia--2||c__Desulfuromonadia--1||c__Gammaproteobacteria--7||c__Gemmatimonadetes--2||c__Halobacteria--1:capture_domain_counter=d__Archaea--1||d__Bacteria--18:capture_family_counter=f__Acetobacteraceae--1||f__Bryobacteraceae--1||f__Desulfovibrionaceae--2||f__Enterobacteriaceae--2||f__Gemmatimonadaceae--2||f__Haloferacaceae--1||f__Kineosporiaceae--1||f__Pseudomonadaceae--3||f__Pseudopelobacteraceae--1||f__Rhodocyclaceae--1||f__Rhodospirillaceae--3||f__Thiobacillaceae--1:capture_genus_counter=g__69-11--1||g__Alpha-05--3||g__Azoarcus--1||g__Ga0077553--1||g__Halogeometricum--1||g__Pantoea--2||g__Pelotalea--1||g__Pseudomonas_E--3||g__R-H-3--1||g__Solidesulfovibrio--2||g__Sulfuritortus--1||g__UBA4720--2:capture_order_counter=o__Acetobacterales--1||o__Actinomycetales--1||o__Bryobacterales--1||o__Burkholderiales--2||o__Desulfovibrionales--2||o__Enterobacterales--2||o__Gemmatimonadales--2||o__Geobacterales--1||o__Halobacteriales--1||o__Pseudomonadales--3||o__Rhodospirillales--3:capture_phylum_counter=p__Acidobacteriota--1||p__Actinobacteriota--1||p__Desulfobacterota--1||p__Desulfobacterota_I--2||p__Gemmatimonadota--2||p__Halobacteriota--1||p__Proteobacteria--11:capture_species_counter=s__69-11 sp001898425--1||s__Alpha-05 sp003250275--3||s__Azoarcus sp012911025--1||s__Ga0077553 sp001464575--1||s__Halogeometricum pallidum--1||s__Pantoea sp003236715--2||s__Pelotalea sp012556225--1||s__Pseudomonas_E fluorescens_M--2||s__Pseudomonas_E fuscovaginae_A--1||s__R-H-3 sp002198675--1||s__Solidesulfovibrio magneticus_A--2||s__Sulfuritortus sp016234655--1||s__UBA4720 sp013816855--2:gtdb_class_counter=:gtdb_domain_counter=:gtdb_family_counter=:gtdb_genus_counter=:gtdb_order_counter=:gtdb_phylum_counter=:gtdb_species_counter=:heptad_counter=MCP-38H--1||MCP-40H--18:lbd_counter=:name=N167053:ref_name_counter=])0.066:1.8e-08[&&NHX:Sample_counter=rhizpot1--2||rhiztom1--1||rhiztom2--16||rhiztom3--1:Type_counter=capture--20:capture_class_counter=c__Acidobacteriae--1||c__Actinomycetia--1||c__Alphaproteobacteria--5||c__Desulfovibrionia--2||c__Desulfuromonadia--1||c__Gammaproteobacteria--7||c__Gemmatimonadetes--2||c__Halobacteria--1:capture_domain_counter=d__Archaea--1||d__Bacteria--19:capture_family_counter=f__Acetobacteraceae--1||f__Bryobacteraceae--1||f__Desulfovibrionaceae--2||f__Enterobacteriaceae--2||f__Gemmatimonadaceae--2||f__Haloferacaceae--1||f__Kineosporiaceae--1||f__Pseudomonadaceae--3||f__Pseudopelobacteraceae--1||f__Rhodocyclaceae--1||f__Rhodospirillaceae--4||f__Thiobacillaceae--1:capture_genus_counter=g__69-11--1||g__Alpha-05--4||g__Azoarcus--1||g__Ga0077553--1||g__Halogeometricum--1||g__Pantoea--2||g__Pelotalea--1||g__Pseudomonas_E--3||g__R-H-3--1||g__Solidesulfovibrio--2||g__Sulfuritortus--1||g__UBA4720--2:capture_order_counter=o__Acetobacterales--1||o__Actinomycetales--1||o__Bryobacterales--1||o__Burkholderiales--2||o__Desulfovibrionales--2||o__Enterobacterales--2||o__Gemmatimonadales--2||o__Geobacterales--1||o__Halobacteriales--1||o__Pseudomonadales--3||o__Rhodospirillales--4:capture_phylum_counter=p__Acidobacteriota--1||p__Actinobacteriota--1||p__Desulfobacterota--1||p__Desulfobacterota_I--2||p__Gemmatimonadota--2||p__Halobacteriota--1||p__Proteobacteria--12:capture_species_counter=s__69-11 sp001898425--1||s__Alpha-05 sp003250275--4||s__Azoarcus sp012911025--1||s__Ga0077553 sp001464575--1||s__Halogeometricum pallidum--1||s__Pantoea sp003236715--2||s__Pelotalea sp012556225--1||s__Pseudomonas_E fluorescens_M--2||s__Pseudomonas_E fuscovaginae_A--1||s__R-H-3 sp002198675--1||s__Solidesulfovibrio magneticus_A--2||s__Sulfuritortus sp016234655--1||s__UBA4720 sp013816855--2:gtdb_class_counter=:gtdb_domain_counter=:gtdb_family_counter=:gtdb_genus_counter=:gtdb_order_counter=:gtdb_phylum_counter=:gtdb_species_counter=:heptad_counter=MCP-38H--1||MCP-40H--19:lbd_counter=:name=N167054:ref_name_counter=],9a12d4ec-5b72-4d50-ab8c-7c6112a8b0f8_2@MCPsignal.213.371:5e-09[&&NHX:Sample=rhiztom2:Type=capture:capture_class=c__Alphaproteobacteria:capture_domain=d__Bacteria:capture_family=f__Rhodospirillaceae:capture_genus=g__Alpha-05:capture_order=o__Rhodospirillales:capture_phylum=p__Proteobacteria:capture_species=s__Alpha-05 sp003250275:heptad=MCP-40H])0.202:1e-08[&&NHX:Sample_counter=rhizpot1--2||rhiztom1--1||rhiztom2--17||rhiztom3--1:Type_counter=capture--21:capture_class_counter=c__Acidobacteriae--1||c__Actinomycetia--1||c__Alphaproteobacteria--6||c__Desulfovibrionia--2||c__Desulfuromonadia--1||c__Gammaproteobacteria--7||c__Gemmatimonadetes--2||c__Halobacteria--1:capture_domain_counter=d__Archaea--1||d__Bacteria--20:capture_family_counter=f__Acetobacteraceae--1||f__Bryobacteraceae--1||f__Desulfovibrionaceae--2||f__Enterobacteriaceae--2||f__Gemmatimonadaceae--2||f__Haloferacaceae--1||f__Kineosporiaceae--1||f__Pseudomonadaceae--3||f__Pseudopelobacteraceae--1||f__Rhodocyclaceae--1||f__Rhodospirillaceae--5||f__Thiobacillaceae--1:capture_genus_counter=g__69-11--1||g__Alpha-05--5||g__Azoarcus--1||g__Ga0077553--1||g__Halogeometricum--1||g__Pantoea--2||g__Pelotalea--1||g__Pseudomonas_E--3||g__R-H-3--1||g__Solidesulfovibrio--2||g__Sulfuritortus--1||g__UBA4720--2:capture_order_counter=o__Acetobacterales--1||o__Actinomycetales--1||o__Bryobacterales--1||o__Burkholderiales--2||o__Desulfovibrionales--2||o__Enterobacterales--2||o__Gemmatimonadales--2||o__Geobacterales--1||o__Halobacteriales--1||o__Pseudomonadales--3||o__Rhodospirillales--5:capture_phylum_counter=p__Acidobacteriota--1||p__Actinobacteriota--1||p__Desulfobacterota--1||p__Desulfobacterota_I--2||p__Gemmatimonadota--2||p__Halobacteriota--1||p__Proteobacteria--13:capture_species_counter=s__69-11 sp001898425--1||s__Alpha-05 sp003250275--5||s__Azoarcus sp012911025--1||s__Ga0077553 sp001464575--1||s__Halogeometricum pallidum--1||s__Pantoea sp003236715--2||s__Pelotalea sp012556225--1||s__Pseudomonas_E fluorescens_M--2||s__Pseudomonas_E fuscovaginae_A--1||s__R-H-3 sp002198675--1||s__Solidesulfovibrio magneticus_A--2||s__Sulfuritortus sp016234655--1||s__UBA4720 sp013816855--2:gtdb_class_counter=:gtdb_domain_counter=:gtdb_family_counter=:gtdb_genus_counter=:gtdb_order_counter=:gtdb_phylum_counter=:gtdb_species_counter=:heptad_counter=MCP-38H--1||MCP-40H--20:lbd_counter=:name=N167056:ref_name_counter=])0.47:1e-08[&&NHX:Sample_counter=rhizpot1--2||rhiztom1--1||rhiztom2--20||rhiztom3--1:Type_counter=capture--24:capture_class_counter=c__Acidobacteriae--1||c__Actinomycetia--1||c__Alphaproteobacteria--9||c__Desulfovibrionia--2||c__Desulfuromonadia--1||c__Gammaproteobacteria--7||c__Gemmatimonadetes--2||c__Halobacteria--1:capture_domain_counter=d__Archaea--1||d__Bacteria--23:capture_family_counter=f__Acetobacteraceae--1||f__Bryobacteraceae--1||f__Desulfovibrionaceae--2||f__Enterobacteriaceae--2||f__Gemmatimonadaceae--2||f__Haloferacaceae--1||f__Kineosporiaceae--1||f__Pseudomonadaceae--3||f__Pseudopelobacteraceae--1||f__Rhodocyclaceae--1||f__Rhodospirillaceae--8||f__Thiobacillaceae--1:capture_genus_counter=g__69-11--1||g__Alpha-05--8||g__Azoarcus--1||g__Ga0077553--1||g__Halogeometricum--1||g__Pantoea--2||g__Pelotalea--1||g__Pseudomonas_E--3||g__R-H-3--1||g__Solidesulfovibrio--2||g__Sulfuritortus--1||g__UBA4720--2:capture_order_counter=o__Acetobacterales--1||o__Actinomycetales--1||o__Bryobacterales--1||o__Burkholderiales--2||o__Desulfovibrionales--2||o__Enterobacterales--2||o__Gemmatimonadales--2||o__Geobacterales--1||o__Halobacteriales--1||o__Pseudomonadales--3||o__Rhodospirillales--8:capture_phylum_counter=p__Acidobacteriota--1||p__Actinobacteriota--1||p__Desulfobacterota--1||p__Desulfobacterota_I--2||p__Gemmatimonadota--2||p__Halobacteriota--1||p__Proteobacteria--16:capture_species_counter=s__69-11 sp001898425--1||s__Alpha-05 sp003250275--8||s__Azoarcus sp012911025--1||s__Ga0077553 sp001464575--1||s__Halogeometricum pallidum--1||s__Pantoea sp003236715--2||s__Pelotalea sp012556225--1||s__Pseudomonas_E fluorescens_M--2||s__Pseudomonas_E fuscovaginae_A--1||s__R-H-3 sp002198675--1||s__Solidesulfovibrio magneticus_A--2||s__Sulfuritortus sp016234655--1||s__UBA4720 sp013816855--2:gtdb_class_counter=:gtdb_domain_counter=:gtdb_family_counter=:gtdb_genus_counter=:gtdb_order_counter=:gtdb_phylum_counter=:gtdb_species_counter=:heptad_counter=MCP-38H--1||MCP-40H--23:lbd_counter=:name=N167057:ref_name_counter=])0.169:1e-08[&&NHX:Sample_counter=rhizpot1--2||rhiztom1--1||rhiztom2--20||rhiztom3--2:Type_counter=capture--25:capture_class_counter=c__Acidobacteriae--1||c__Actinomycetia--1||c__Alphaproteobacteria--10||c__Desulfovibrionia--2||c__Desulfuromonadia--1||c__Gammaproteobacteria--7||c__Gemmatimonadetes--2||c__Halobacteria--1:capture_domain_counter=d__Archaea--1||d__Bacteria--24:capture_family_counter=f__Acetobacteraceae--1||f__Bryobacteraceae--1||f__Desulfovibrionaceae--2||f__Enterobacteriaceae--2||f__Gemmatimonadaceae--2||f__Haloferacaceae--1||f__Kineosporiaceae--1||f__Pseudomonadaceae--3||f__Pseudopelobacteraceae--1||f__Rhodocyclaceae--1||f__Rhodospirillaceae--9||f__Thiobacillaceae--1:capture_genus_counter=g__69-11--1||g__Alpha-05--9||g__Azoarcus--1||g__Ga0077553--1||g__Halogeometricum--1||g__Pantoea--2||g__Pelotalea--1||g__Pseudomonas_E--3||g__R-H-3--1||g__Solidesulfovibrio--2||g__Sulfuritortus--1||g__UBA4720--2:capture_order_counter=o__Acetobacterales--1||o__Actinomycetales--1||o__Bryobacterales--1||o__Burkholderiales--2||o__Desulfovibrionales--2||o__Enterobacterales--2||o__Gemmatimonadales--2||o__Geobacterales--1||o__Halobacteriales--1||o__Pseudomonadales--3||o__Rhodospirillales--9:capture_phylum_counter=p__Acidobacteriota--1||p__Actinobacteriota--1||p__Desulfobacterota--1||p__Desulfobacterota_I--2||p__Gemmatimonadota--2||p__Halobacteriota--1||p__Proteobacteria--17:capture_species_counter=s__69-11 sp001898425--1||s__Alpha-05 sp003250275--9||s__Azoarcus sp012911025--1||s__Ga0077553 sp001464575--1||s__Halogeometricum pallidum--1||s__Pantoea sp003236715--2||s__Pelotalea sp012556225--1||s__Pseudomonas_E fluorescens_M--2||s__Pseudomonas_E fuscovaginae_A--1||s__R-H-3 sp002198675--1||s__Solidesulfovibrio magneticus_A--2||s__Sulfuritortus sp016234655--1||s__UBA4720 sp013816855--2:gtdb_class_counter=:gtdb_domain_counter=:gtdb_family_counter=:gtdb_genus_counter=:gtdb_order_counter=:gtdb_phylum_counter=:gtdb_species_counter=:heptad_counter=MCP-38H--1||MCP-40H--24:lbd_counter=:name=N167058:ref_name_counter=],b4714212-b269-47ca-b036-b3a536a49960_6@MCPsignal.123.285:5e-09[&&NHX:Sample=rhiztom3:Type=capture:capture_class=c__Alphaproteobacteria:capture_domain=d__Bacteria:capture_family=f__Rhodospirillaceae:capture_genus=g__Alpha-05:capture_order=o__Rhodospirillales:capture_phylum=p__Proteobacteria:capture_species=s__Alpha-05 sp003250275:heptad=MCP-40H])0.968:1e-08[&&NHX:Sample_counter=rhizpot1--2||rhiztom1--1||rhiztom2--20||rhiztom3--3:Type_counter=capture--26:capture_class_counter=c__Acidobacteriae--1||c__Actinomycetia--1||c__Alphaproteobacteria--11||c__Desulfovibrionia--2||c__Desulfuromonadia--1||c__Gammaproteobacteria--7||c__Gemmatimonadetes--2||c__Halobacteria--1:capture_domain_counter=d__Archaea--1||d__Bacteria--25:capture_family_counter=f__Acetobacteraceae--1||f__Bryobacteraceae--1||f__Desulfovibrionaceae--2||f__Enterobacteriaceae--2||f__Gemmatimonadaceae--2||f__Haloferacaceae--1||f__Kineosporiaceae--1||f__Pseudomonadaceae--3||f__Pseudopelobacteraceae--1||f__Rhodocyclaceae--1||f__Rhodospirillaceae--10||f__Thiobacillaceae--1:capture_genus_counter=g__69-11--1||g__Alpha-05--10||g__Azoarcus--1||g__Ga0077553--1||g__Halogeometricum--1||g__Pantoea--2||g__Pelotalea--1||g__Pseudomonas_E--3||g__R-H-3--1||g__Solidesulfovibrio--2||g__Sulfuritortus--1||g__UBA4720--2:capture_order_counter=o__Acetobacterales--1||o__Actinomycetales--1||o__Bryobacterales--1||o__Burkholderiales--2||o__Desulfovibrionales--2||o__Enterobacterales--2||o__Gemmatimonadales--2||o__Geobacterales--1||o__Halobacteriales--1||o__Pseudomonadales--3||o__Rhodospirillales--10:capture_phylum_counter=p__Acidobacteriota--1||p__Actinobacteriota--1||p__Desulfobacterota--1||p__Desulfobacterota_I--2||p__Gemmatimonadota--2||p__Halobacteriota--1||p__Proteobacteria--18:capture_species_counter=s__69-11 sp001898425--1||s__Alpha-05 sp003250275--10||s__Azoarcus sp012911025--1||s__Ga0077553 sp001464575--1||s__Halogeometricum pallidum--1||s__Pantoea sp003236715--2||s__Pelotalea sp012556225--1||s__Pseudomonas_E fluorescens_M--2||s__Pseudomonas_E fuscovaginae_A--1||s__R-H-3 sp002198675--1||s__Solidesulfovibrio magneticus_A--2||s__Sulfuritortus sp016234655--1||s__UBA4720 sp013816855--2:gtdb_class_counter=:gtdb_domain_counter=:gtdb_family_counter=:gtdb_genus_counter=:gtdb_order_counter=:gtdb_phylum_counter=:gtdb_species_counter=:heptad_counter=MCP-38H--1||MCP-40H--25:lbd_counter=:name=N167060:ref_name_counter=],d05fb31e-7f40-4305-b425-9bbed5b624f5_1@MCPsignal.23.180:0.00535822[&&NHX:Sample=rhiztom2:Type=capture:capture_class=c__Alphaproteobacteria:capture_domain=d__Bacteria:capture_family=f__Rhodospirillaceae:capture_genus=g__Alpha-05:capture_order=o__Rhodospirillales:capture_phylum=p__Proteobacteria:capture_species=s__Alpha-05 sp003250275:heptad=MCP-40H])0:1e-08[&&NHX:Sample_counter=rhizpot1--2||rhiztom1--1||rhiztom2--21||rhiztom3--3:Type_counter=capture--27:capture_class_counter=c__Acidobacteriae--1||c__Actinomycetia--1||c__Alphaproteobacteria--12||c__Desulfovibrionia--2||c__Desulfuromonadia--1||c__Gammaproteobacteria--7||c__Gemmatimonadetes--2||c__Halobacteria--1:capture_domain_counter=d__Archaea--1||d__Bacteria--26:capture_family_counter=f__Acetobacteraceae--1||f__Bryobacteraceae--1||f__Desulfovibrionaceae--2||f__Enterobacteriaceae--2||f__Gemmatimonadaceae--2||f__Haloferacaceae--1||f__Kineosporiaceae--1||f__Pseudomonadaceae--3||f__Pseudopelobacteraceae--1||f__Rhodocyclaceae--1||f__Rhodospirillaceae--11||f__Thiobacillaceae--1:capture_genus_counter=g__69-11--1||g__Alpha-05--11||g__Azoarcus--1||g__Ga0077553--1||g__Halogeometricum--1||g__Pantoea--2||g__Pelotalea--1||g__Pseudomonas_E--3||g__R-H-3--1||g__Solidesulfovibrio--2||g__Sulfuritortus--1||g__UBA4720--2:capture_order_counter=o__Acetobacterales--1||o__Actinomycetales--1||o__Bryobacterales--1||o__Burkholderiales--2||o__Desulfovibrionales--2||o__Enterobacterales--2||o__Gemmatimonadales--2||o__Geobacterales--1||o__Halobacteriales--1||o__Pseudomonadales--3||o__Rhodospirillales--11:capture_phylum_counter=p__Acidobacteriota--1||p__Actinobacteriota--1||p__Desulfobacterota--1||p__Desulfobacterota_I--2||p__Gemmatimonadota--2||p__Halobacteriota--1||p__Proteobacteria--19:capture_species_counter=s__69-11 sp001898425--1||s__Alpha-05 sp003250275--11||s__Azoarcus sp012911025--1||s__Ga0077553 sp001464575--1||s__Halogeometricum pallidum--1||s__Pantoea sp003236715--2||s__Pelotalea sp012556225--1||s__Pseudomonas_E fluorescens_M--2||s__Pseudomonas_E fuscovaginae_A--1||s__R-H-3 sp002198675--1||s__Solidesulfovibrio magneticus_A--2||s__Sulfuritortus sp016234655--1||s__UBA4720 sp013816855--2:gtdb_class_counter=:gtdb_domain_counter=:gtdb_family_counter=:gtdb_genus_counter=:gtdb_order_counter=:gtdb_phylum_counter=:gtdb_species_counter=:heptad_counter=MCP-38H--1||MCP-40H--26:lbd_counter=:name=N167062:ref_name_counter=],234be502-8406-41be-a500-0f9e828cdb98_1@MCPsignal.276.427:0.0268321[&&NHX:Sample=rhiztom2:Type=capture:capture_class=c__Alphaproteobacteria:capture_domain=d__Bacteria:capture_family=f__Rhodospirillaceae:capture_genus=g__Alpha-05:capture_order=o__Rhodospirillales:capture_phylum=p__Proteobacteria:capture_species=s__Alpha-05 sp003250275:heptad=MCP-40H])0:1.3e-08[&&NHX:Sample_counter=rhizpot1--2||rhiztom1--1||rhiztom2--22||rhiztom3--3:Type_counter=capture--28:capture_class_counter=c__Acidobacteriae--1||c__Actinomycetia--1||c__Alphaproteobacteria--13||c__Desulfovibrionia--2||c__Desulfuromonadia--1||c__Gammaproteobacteria--7||c__Gemmatimonadetes--2||c__Halobacteria--1:capture_domain_counter=d__Archaea--1||d__Bacteria--27:capture_family_counter=f__Acetobacteraceae--1||f__Bryobacteraceae--1||f__Desulfovibrionaceae--2||f__Enterobacteriaceae--2||f__Gemmatimonadaceae--2||f__Haloferacaceae--1||f__Kineosporiaceae--1||f__Pseudomonadaceae--3||f__Pseudopelobacteraceae--1||f__Rhodocyclaceae--1||f__Rhodospirillaceae--12||f__Thiobacillaceae--1:capture_genus_counter=g__69-11--1||g__Alpha-05--12||g__Azoarcus--1||g__Ga0077553--1||g__Halogeometricum--1||g__Pantoea--2||g__Pelotalea--1||g__Pseudomonas_E--3||g__R-H-3--1||g__Solidesulfovibrio--2||g__Sulfuritortus--1||g__UBA4720--2:capture_order_counter=o__Acetobacterales--1||o__Actinomycetales--1||o__Bryobacterales--1||o__Burkholderiales--2||o__Desulfovibrionales--2||o__Enterobacterales--2||o__Gemmatimonadales--2||o__Geobacterales--1||o__Halobacteriales--1||o__Pseudomonadales--3||o__Rhodospirillales--12:capture_phylum_counter=p__Acidobacteriota--1||p__Actinobacteriota--1||p__Desulfobacterota--1||p__Desulfobacterota_I--2||p__Gemmatimonadota--2||p__Halobacteriota--1||p__Proteobacteria--20:capture_species_counter=s__69-11 sp001898425--1||s__Alpha-05 sp003250275--12||s__Azoarcus sp012911025--1||s__Ga0077553 sp001464575--1||s__Halogeometricum pallidum--1||s__Pantoea sp003236715--2||s__Pelotalea sp012556225--1||s__Pseudomonas_E fluorescens_M--2||s__Pseudomonas_E fuscovaginae_A--1||s__R-H-3 sp002198675--1||s__Solidesulfovibrio magneticus_A--2||s__Sulfuritortus sp016234655--1||s__UBA4720 sp013816855--2:gtdb_class_counter=:gtdb_domain_counter=:gtdb_family_counter=:gtdb_genus_counter=:gtdb_order_counter=:gtdb_phylum_counter=:gtdb_species_counter=:heptad_counter=MCP-38H--1||MCP-40H--27:lbd_counter=:name=N167064:ref_name_counter=])0.182:1.3e-08[&&NHX:Sample_counter=rhizpot1--3||rhiztom1--1||rhiztom2--22||rhiztom3--3:Type_counter=capture--29:besthit_avg=92.9:besthit_max=92.9:besthit_min=92.9:besthit_std=0:besthit_sum=92.9:bitscore_avg=184.0:bitscore_max=184.0:bitscore_min=184.0:bitscore_std=0:bitscore_sum=184.0:capture_class_counter=c__Acidobacteriae--1||c__Actinomycetia--1||c__Alphaproteobacteria--14||c__Desulfovibrionia--2||c__Desulfuromonadia--1||c__Gammaproteobacteria--7||c__Gemmatimonadetes--2||c__Halobacteria--1:capture_domain_counter=d__Archaea--1||d__Bacteria--28:capture_family_counter=f__Acetobacteraceae--2||f__Bryobacteraceae--1||f__Desulfovibrionaceae--2||f__Enterobacteriaceae--2||f__Gemmatimonadaceae--2||f__Haloferacaceae--1||f__Kineosporiaceae--1||f__Pseudomonadaceae--3||f__Pseudopelobacteraceae--1||f__Rhodocyclaceae--1||f__Rhodospirillaceae--12||f__Thiobacillaceae--1:capture_genus_counter=g__69-11--1||g__Alpha-05--12||g__Azoarcus--1||g__Ga0077553--1||g__Halogeometricum--1||g__Komagataeibacter--1||g__Pantoea--2||g__Pelotalea--1||g__Pseudomonas_E--3||g__R-H-3--1||g__Solidesulfovibrio--2||g__Sulfuritortus--1||g__UBA4720--2:capture_order_counter=o__Acetobacterales--2||o__Actinomycetales--1||o__Bryobacterales--1||o__Burkholderiales--2||o__Desulfovibrionales--2||o__Enterobacterales--2||o__Gemmatimonadales--2||o__Geobacterales--1||o__Halobacteriales--1||o__Pseudomonadales--3||o__Rhodospirillales--12:capture_phylum_counter=p__Acidobacteriota--1||p__Actinobacteriota--1||p__Desulfobacterota--1||p__Desulfobacterota_I--2||p__Gemmatimonadota--2||p__Halobacteriota--1||p__Proteobacteria--21:capture_species_counter=s__69-11 sp001898425--1||s__Alpha-05 sp003250275--12||s__Azoarcus sp012911025--1||s__Ga0077553 sp001464575--1||s__Halogeometricum pallidum--1||s__Komagataeibacter medellinensis--1||s__Pantoea sp003236715--2||s__Pelotalea sp012556225--1||s__Pseudomonas_E fluorescens_M--2||s__Pseudomonas_E fuscovaginae_A--1||s__R-H-3 sp002198675--1||s__Solidesulfovibrio magneticus_A--2||s__Sulfuritortus sp016234655--1||s__UBA4720 sp013816855--2:evalue_avg=5.3e-60:evalue_max=5.3e-60:evalue_min=5.3e-60:evalue_std=0:evalue_sum=5.3e-60:gapopen_avg=0.0:gapopen_max=0.0:gapopen_min=0.0:gapopen_std=0:gapopen_sum=0.0:gtdb_class_counter=:gtdb_domain_counter=:gtdb_family_counter=:gtdb_genus_counter=:gtdb_order_counter=:gtdb_phylum_counter=:gtdb_species_counter=:heptad_counter=MCP-38H--1||MCP-40H--28:lbd_counter=:length_avg=113.0:length_max=113.0:length_min=113.0:length_std=0:length_sum=113.0:mismatch_avg=8.0:mismatch_max=8.0:mismatch_min=8.0:mismatch_std=0:mismatch_sum=8.0:name=N167065:qcovhsp_avg=99.1:qcovhsp_max=99.1:qcovhsp_min=99.1:qcovhsp_std=0:qcovhsp_sum=99.1:qend_avg=113.0:qend_max=113.0:qend_min=113.0:qend_std=0:qend_sum=113.0:qstart_avg=1.0:qstart_max=1.0:qstart_min=1.0:qstart_std=0:qstart_sum=1.0:ref_name_counter=GB_GCA_013813145.1_protein.faa_JACCSE010000446.1_3@PF00015_full_PFAM.266.486--1:scovhsp_avg=51.4:scovhsp_max=51.4:scovhsp_min=51.4:scovhsp_std=0:scovhsp_sum=51.4:send_avg=121.0:send_max=121.0:send_min=121.0:send_std=0:send_sum=121.0:sstart_avg=9.0:sstart_max=9.0:sstart_min=9.0:sstart_std=0:sstart_sum=9.0],95696950-20d7-4553-80ee-63335f6539b7_6@MCPsignal.169.319:0.0285783[&&NHX:Sample=rhizpot3:Type=capture:capture_class=c__Actinomycetia:capture_domain=d__Bacteria:capture_family=f__Cellulomonadaceae:capture_genus=g__Cellulomonas:capture_order=o__Actinomycetales:capture_phylum=p__Actinobacteriota:capture_species=s__Cellulomonas taurus:heptad=MCP-52H])0:1.3e-08[&&NHX:Sample_counter=rhizpot1--3||rhizpot3--1||rhiztom1--1||rhiztom2--22||rhiztom3--3:Type_counter=capture--30:besthit_avg=92.9:besthit_max=92.9:besthit_min=92.9:besthit_std=0:besthit_sum=92.9:bitscore_avg=184.0:bitscore_max=184.0:bitscore_min=184.0:bitscore_std=0:bitscore_sum=184.0:capture_class_counter=c__Acidobacteriae--1||c__Actinomycetia--2||c__Alphaproteobacteria--14||c__Desulfovibrionia--2||c__Desulfuromonadia--1||c__Gammaproteobacteria--7||c__Gemmatimonadetes--2||c__Halobacteria--1:capture_domain_counter=d__Archaea--1||d__Bacteria--29:capture_family_counter=f__Acetobacteraceae--2||f__Bryobacteraceae--1||f__Cellulomonadaceae--1||f__Desulfovibrionaceae--2||f__Enterobacteriaceae--2||f__Gemmatimonadaceae--2||f__Haloferacaceae--1||f__Kineosporiaceae--1||f__Pseudomonadaceae--3||f__Pseudopelobacteraceae--1||f__Rhodocyclaceae--1||f__Rhodospirillaceae--12||f__Thiobacillaceae--1:capture_genus_counter=g__69-11--1||g__Alpha-05--12||g__Azoarcus--1||g__Cellulomonas--1||g__Ga0077553--1||g__Halogeometricum--1||g__Komagataeibacter--1||g__Pantoea--2||g__Pelotalea--1||g__Pseudomonas_E--3||g__R-H-3--1||g__Solidesulfovibrio--2||g__Sulfuritortus--1||g__UBA4720--2:capture_order_counter=o__Acetobacterales--2||o__Actinomycetales--2||o__Bryobacterales--1||o__Burkholderiales--2||o__Desulfovibrionales--2||o__Enterobacterales--2||o__Gemmatimonadales--2||o__Geobacterales--1||o__Halobacteriales--1||o__Pseudomonadales--3||o__Rhodospirillales--12:capture_phylum_counter=p__Acidobacteriota--1||p__Actinobacteriota--2||p__Desulfobacterota--1||p__Desulfobacterota_I--2||p__Gemmatimonadota--2||p__Halobacteriota--1||p__Proteobacteria--21:capture_species_counter=s__69-11 sp001898425--1||s__Alpha-05 sp003250275--12||s__Azoarcus sp012911025--1||s__Cellulomonas taurus--1||s__Ga0077553 sp001464575--1||s__Halogeometricum pallidum--1||s__Komagataeibacter medellinensis--1||s__Pantoea sp003236715--2||s__Pelotalea sp012556225--1||s__Pseudomonas_E fluorescens_M--2||s__Pseudomonas_E fuscovaginae_A--1||s__R-H-3 sp002198675--1||s__Solidesulfovibrio magneticus_A--2||s__Sulfuritortus sp016234655--1||s__UBA4720 sp013816855--2:evalue_avg=5.3e-60:evalue_max=5.3e-60:evalue_min=5.3e-60:evalue_std=0:evalue_sum=5.3e-60:gapopen_avg=0.0:gapopen_max=0.0:gapopen_min=0.0:gapopen_std=0:gapopen_sum=0.0:gtdb_class_counter=:gtdb_domain_counter=:gtdb_family_counter=:gtdb_genus_counter=:gtdb_order_counter=:gtdb_phylum_counter=:gtdb_species_counter=:heptad_counter=MCP-38H--1||MCP-40H--28||MCP-52H--1:lbd_counter=:length_avg=113.0:length_max=113.0:length_min=113.0:length_std=0:length_sum=113.0:mismatch_avg=8.0:mismatch_max=8.0:mismatch_min=8.0:mismatch_std=0:mismatch_sum=8.0:name=N167067:qcovhsp_avg=99.1:qcovhsp_max=99.1:qcovhsp_min=99.1:qcovhsp_std=0:qcovhsp_sum=99.1:qend_avg=113.0:qend_max=113.0:qend_min=113.0:qend_std=0:qend_sum=113.0:qstart_avg=1.0:qstart_max=1.0:qstart_min=1.0:qstart_std=0:qstart_sum=1.0:ref_name_counter=GB_GCA_013813145.1_protein.faa_JACCSE010000446.1_3@PF00015_full_PFAM.266.486--1:scovhsp_avg=51.4:scovhsp_max=51.4:scovhsp_min=51.4:scovhsp_std=0:scovhsp_sum=51.4:send_avg=121.0:send_max=121.0:send_min=121.0:send_std=0:send_sum=121.0:sstart_avg=9.0:sstart_max=9.0:sstart_min=9.0:sstart_std=0:sstart_sum=9.0])0.185:1.3e-08[&&NHX:Sample_counter=rhizpot1--3||rhizpot3--1||rhiztom1--1||rhiztom2--23||rhiztom3--3:Type_counter=capture--31:besthit_avg=92.9:besthit_max=92.9:besthit_min=92.9:besthit_std=0:besthit_sum=92.9:bitscore_avg=184.0:bitscore_max=184.0:bitscore_min=184.0:bitscore_std=0:bitscore_sum=184.0:capture_class_counter=c__Acidobacteriae--1||c__Actinomycetia--2||c__Alphaproteobacteria--15||c__Desulfovibrionia--2||c__Desulfuromonadia--1||c__Gammaproteobacteria--7||c__Gemmatimonadetes--2||c__Halobacteria--1:capture_domain_counter=d__Archaea--1||d__Bacteria--30:capture_family_counter=f__Acetobacteraceae--2||f__Bryobacteraceae--1||f__Cellulomonadaceae--1||f__Desulfovibrionaceae--2||f__Enterobacteriaceae--2||f__Gemmatimonadaceae--2||f__Haloferacaceae--1||f__Kineosporiaceae--1||f__Pseudomonadaceae--3||f__Pseudopelobacteraceae--1||f__Rhodocyclaceae--1||f__Rhodospirillaceae--13||f__Thiobacillaceae--1:capture_genus_counter=g__69-11--1||g__Alpha-05--13||g__Azoarcus--1||g__Cellulomonas--1||g__Ga0077553--1||g__Halogeometricum--1||g__Komagataeibacter--1||g__Pantoea--2||g__Pelotalea--1||g__Pseudomonas_E--3||g__R-H-3--1||g__Solidesulfovibrio--2||g__Sulfuritortus--1||g__UBA4720--2:capture_order_counter=o__Acetobacterales--2||o__Actinomycetales--2||o__Bryobacterales--1||o__Burkholderiales--2||o__Desulfovibrionales--2||o__Enterobacterales--2||o__Gemmatimonadales--2||o__Geobacterales--1||o__Halobacteriales--1||o__Pseudomonadales--3||o__Rhodospirillales--13:capture_phylum_counter=p__Acidobacteriota--1||p__Actinobacteriota--2||p__Desulfobacterota--1||p__Desulfobacterota_I--2||p__Gemmatimonadota--2||p__Halobacteriota--1||p__Proteobacteria--22:capture_species_counter=s__69-11 sp001898425--1||s__Alpha-05 sp003250275--13||s__Azoarcus sp012911025--1||s__Cellulomonas taurus--1||s__Ga0077553 sp001464575--1||s__Halogeometricum pallidum--1||s__Komagataeibacter medellinensis--1||s__Pantoea sp003236715--2||s__Pelotalea sp012556225--1||s__Pseudomonas_E fluorescens_M--2||s__Pseudomonas_E fuscovaginae_A--1||s__R-H-3 sp002198675--1||s__Solidesulfovibrio magneticus_A--2||s__Sulfuritortus sp016234655--1||s__UBA4720 sp013816855--2:evalue_avg=5.3e-60:evalue_max=5.3e-60:evalue_min=5.3e-60:evalue_std=0:evalue_sum=5.3e-60:gapopen_avg=0.0:gapopen_max=0.0:gapopen_min=0.0:gapopen_std=0:gapopen_sum=0.0:gtdb_class_counter=:gtdb_domain_counter=:gtdb_family_counter=:gtdb_genus_counter=:gtdb_order_counter=:gtdb_phylum_counter=:gtdb_species_counter=:heptad_counter=MCP-38H--1||MCP-40H--29||MCP-52H--1:lbd_counter=:length_avg=113.0:length_max=113.0:length_min=113.0:length_std=0:length_sum=113.0:mismatch_avg=8.0:mismatch_max=8.0:mismatch_min=8.0:mismatch_std=0:mismatch_sum=8.0:name=N167068:qcovhsp_avg=99.1:qcovhsp_max=99.1:qcovhsp_min=99.1:qcovhsp_std=0:qcovhsp_sum=99.1:qend_avg=113.0:qend_max=113.0:qend_min=113.0:qend_std=0:qend_sum=113.0:qstart_avg=1.0:qstart_max=1.0:qstart_min=1.0:qstart_std=0:qstart_sum=1.0:ref_name_counter=GB_GCA_013813145.1_protein.faa_JACCSE010000446.1_3@PF00015_full_PFAM.266.486--1:scovhsp_avg=51.4:scovhsp_max=51.4:scovhsp_min=51.4:scovhsp_std=0:scovhsp_sum=51.4:send_avg=121.0:send_max=121.0:send_min=121.0:send_std=0:send_sum=121.0:sstart_avg=9.0:sstart_max=9.0:sstart_min=9.0:sstart_std=0:sstart_sum=9.0],((34bdfcf0-8636-4843-8c40-d36ba44922ae_3@MCPsignal.391.542:0.00101523[&&NHX:Sample=rhizpot3:Type=capture:capture_class=c__Alphaproteobacteria:capture_domain=d__Bacteria:capture_family=f__Rhodospirillaceae:capture_genus=g__Alpha-05:capture_order=o__Rhodospirillales:capture_phylum=p__Proteobacteria:capture_species=s__Alpha-05 sp003250275:heptad=MCP-40H],d77a4025-7ac0-47fb-ba4e-6bc1d25f3952_5@MCPsignal.73.236:0.00937943[&&NHX:Sample=rhiztom2:Type=capture:capture_class=c__Alphaproteobacteria:capture_domain=d__Bacteria:capture_family=f__Rhodospirillaceae:capture_genus=g__Alpha-05:capture_order=o__Rhodospirillales:capture_phylum=p__Proteobacteria:capture_species=s__Alpha-05 sp003250275:heptad=MCP-40H])0.775:0.00476381[&&NHX:Sample_counter=rhizpot3--1||rhiztom2--1:Type_counter=capture--2:capture_class_counter=c__Alphaproteobacteria--2:capture_domain_counter=d__Bacteria--2:capture_family_counter=f__Rhodospirillaceae--2:capture_genus_counter=g__Alpha-05--2:capture_order_counter=o__Rhodospirillales--2:capture_phylum_counter=p__Proteobacteria--2:capture_species_counter=s__Alpha-05 sp003250275--2:gtdb_class_counter=:gtdb_domain_counter=:gtdb_family_counter=:gtdb_genus_counter=:gtdb_order_counter=:gtdb_phylum_counter=:gtdb_species_counter=:heptad_counter=MCP-40H--2:lbd_counter=:name=N167071:ref_name_counter=],(0561dc3e-28ff-46aa-a7af-10eab6224546_6@MCPsignal.23.183:0.0107488[&&NHX:Sample=rhiztom2:Type=capture:capture_class=c__Gammaproteobacteria:capture_domain=d__Bacteria:capture_family=f__Pseudomonadaceae:capture_genus=g__Pseudomonas_E:capture_order=o__Pseudomonadales:capture_phylum=p__Proteobacteria:capture_species=s__Pseudomonas_E fluorescens:heptad=MCP-40H],98f3e541-67b2-4fa3-aaff-1ed3dcfe989f_5@MCPsignal.294.437:0.0117058[&&NHX:Sample=rhiztom2:Type=capture:capture_class=c__Gammaproteobacteria:capture_domain=d__Bacteria:capture_family=f__Pseudomonadaceae:capture_genus=g__Pseudomonas_E:capture_order=o__Pseudomonadales:capture_phylum=p__Proteobacteria:capture_species=s__Pseudomonas_E fluorescens_M:heptad=MCP-40H])0:5e-09[&&NHX:Sample_counter=rhiztom2--2:Type_counter=capture--2:capture_class_counter=c__Gammaproteobacteria--2:capture_domain_counter=d__Bacteria--2:capture_family_counter=f__Pseudomonadaceae--2:capture_genus_counter=g__Pseudomonas_E--2:capture_order_counter=o__Pseudomonadales--2:capture_phylum_counter=p__Proteobacteria--2:capture_species_counter=s__Pseudomonas_E fluorescens--1||s__Pseudomonas_E fluorescens_M--1:gtdb_class_counter=:gtdb_domain_counter=:gtdb_family_counter=:gtdb_genus_counter=:gtdb_order_counter=:gtdb_phylum_counter=:gtdb_species_counter=:heptad_counter=MCP-40H--2:lbd_counter=:name=N167074:ref_name_counter=])0:5e-09[&&NHX:Sample_counter=rhizpot3--1||rhiztom2--3:Type_counter=capture--4:capture_class_counter=c__Alphaproteobacteria--2||c__Gammaproteobacteria--2:capture_domain_counter=d__Bacteria--4:capture_family_counter=f__Pseudomonadaceae--2||f__Rhodospirillaceae--2:capture_genus_counter=g__Alpha-05--2||g__Pseudomonas_E--2:capture_order_counter=o__Pseudomonadales--2||o__Rhodospirillales--2:capture_phylum_counter=p__Proteobacteria--4:capture_species_counter=s__Alpha-05 sp003250275--2||s__Pseudomonas_E fluorescens--1||s__Pseudomonas_E fluorescens_M--1:gtdb_class_counter=:gtdb_domain_counter=:gtdb_family_counter=:gtdb_genus_counter=:gtdb_order_counter=:gtdb_phylum_counter=:gtdb_species_counter=:heptad_counter=MCP-40H--4:lbd_counter=:name=N167075:ref_name_counter=])0.483:1.3e-08[&&NHX:Sample_counter=rhizpot1--3||rhizpot3--2||rhiztom1--1||rhiztom2--26||rhiztom3--3:Type_counter=capture--35:besthit_avg=92.9:besthit_max=92.9:besthit_min=92.9:besthit_std=0:besthit_sum=92.9:bitscore_avg=184.0:bitscore_max=184.0:bitscore_min=184.0:bitscore_std=0:bitscore_sum=184.0:capture_class_counter=c__Acidobacteriae--1||c__Actinomycetia--2||c__Alphaproteobacteria--17||c__Desulfovibrionia--2||c__Desulfuromonadia--1||c__Gammaproteobacteria--9||c__Gemmatimonadetes--2||c__Halobacteria--1:capture_domain_counter=d__Archaea--1||d__Bacteria--34:capture_family_counter=f__Acetobacteraceae--2||f__Bryobacteraceae--1||f__Cellulomonadaceae--1||f__Desulfovibrionaceae--2||f__Enterobacteriaceae--2||f__Gemmatimonadaceae--2||f__Haloferacaceae--1||f__Kineosporiaceae--1||f__Pseudomonadaceae--5||f__Pseudopelobacteraceae--1||f__Rhodocyclaceae--1||f__Rhodospirillaceae--15||f__Thiobacillaceae--1:capture_genus_counter=g__69-11--1||g__Alpha-05--15||g__Azoarcus--1||g__Cellulomonas--1||g__Ga0077553--1||g__Halogeometricum--1||g__Komagataeibacter--1||g__Pantoea--2||g__Pelotalea--1||g__Pseudomonas_E--5||g__R-H-3--1||g__Solidesulfovibrio--2||g__Sulfuritortus--1||g__UBA4720--2:capture_order_counter=o__Acetobacterales--2||o__Actinomycetales--2||o__Bryobacterales--1||o__Burkholderiales--2||o__Desulfovibrionales--2||o__Enterobacterales--2||o__Gemmatimonadales--2||o__Geobacterales--1||o__Halobacteriales--1||o__Pseudomonadales--5||o__Rhodospirillales--15:capture_phylum_counter=p__Acidobacteriota--1||p__Actinobacteriota--2||p__Desulfobacterota--1||p__Desulfobacterota_I--2||p__Gemmatimonadota--2||p__Halobacteriota--1||p__Proteobacteria--26:capture_species_counter=s__69-11 sp001898425--1||s__Alpha-05 sp003250275--15||s__Azoarcus sp012911025--1||s__Cellulomonas taurus--1||s__Ga0077553 sp001464575--1||s__Halogeometricum pallidum--1||s__Komagataeibacter medellinensis--1||s__Pantoea sp003236715--2||s__Pelotalea sp012556225--1||s__Pseudomonas_E fluorescens--1||s__Pseudomonas_E fluorescens_M--3||s__Pseudomonas_E fuscovaginae_A--1||s__R-H-3 sp002198675--1||s__Solidesulfovibrio magneticus_A--2||s__Sulfuritortus sp016234655--1||s__UBA4720 sp013816855--2:evalue_avg=5.3e-60:evalue_max=5.3e-60:evalue_min=5.3e-60:evalue_std=0:evalue_sum=5.3e-60:gapopen_avg=0.0:gapopen_max=0.0:gapopen_min=0.0:gapopen_std=0:gapopen_sum=0.0:gtdb_class_counter=:gtdb_domain_counter=:gtdb_family_counter=:gtdb_genus_counter=:gtdb_order_counter=:gtdb_phylum_counter=:gtdb_species_counter=:heptad_counter=MCP-38H--1||MCP-40H--33||MCP-52H--1:lbd_counter=:length_avg=113.0:length_max=113.0:length_min=113.0:length_std=0:length_sum=113.0:mismatch_avg=8.0:mismatch_max=8.0:mismatch_min=8.0:mismatch_std=0:mismatch_sum=8.0:name=N167076:qcovhsp_avg=99.1:qcovhsp_max=99.1:qcovhsp_min=99.1:qcovhsp_std=0:qcovhsp_sum=99.1:qend_avg=113.0:qend_max=113.0:qend_min=113.0:qend_std=0:qend_sum=113.0:qstart_avg=1.0:qstart_max=1.0:qstart_min=1.0:qstart_std=0:qstart_sum=1.0:ref_name_counter=GB_GCA_013813145.1_protein.faa_JACCSE010000446.1_3@PF00015_full_PFAM.266.486--1:scovhsp_avg=51.4:scovhsp_max=51.4:scovhsp_min=51.4:scovhsp_std=0:scovhsp_sum=51.4:send_avg=121.0:send_max=121.0:send_min=121.0:send_std=0:send_sum=121.0:sstart_avg=9.0:sstart_max=9.0:sstart_min=9.0:sstart_std=0:sstart_sum=9.0],(e3088a90-a3cb-4b73-b120-c38b27da6bbf_2@MCPsignal.151.314:0[&&NHX:Sample=rhiztom2:Type=capture:capture_class=c__Gammaproteobacteria:capture_domain=d__Bacteria:capture_family=f__Pseudomonadaceae:capture_genus=g__Pseudomonas_E:capture_order=o__Pseudomonadales:capture_phylum=p__Proteobacteria:capture_species=s__Pseudomonas_E sp000282275:heptad=MCP-40H],7944b611-1299-4b94-b18b-cf462fe878d1_2@MCPsignal.65.228:0[&&NHX:Sample=rhiztom2:Type=capture:capture_class=c__Alphaproteobacteria:capture_domain=d__Bacteria:capture_family=f__Rhodospirillaceae:capture_genus=g__Alpha-05:capture_order=o__Rhodospirillales:capture_phylum=p__Proteobacteria:capture_species=s__Alpha-05 sp003250275:heptad=MCP-40H]):5e-09[&&NHX:Sample_counter=rhiztom2--2:Type_counter=capture--2:capture_class_counter=c__Alphaproteobacteria--1||c__Gammaproteobacteria--1:capture_domain_counter=d__Bacteria--2:capture_family_counter=f__Pseudomonadaceae--1||f__Rhodospirillaceae--1:capture_genus_counter=g__Alpha-05--1||g__Pseudomonas_E--1:capture_order_counter=o__Pseudomonadales--1||o__Rhodospirillales--1:capture_phylum_counter=p__Proteobacteria--2:capture_species_counter=s__Alpha-05 sp003250275--1||s__Pseudomonas_E sp000282275--1:gtdb_class_counter=:gtdb_domain_counter=:gtdb_family_counter=:gtdb_genus_counter=:gtdb_order_counter=:gtdb_phylum_counter=:gtdb_species_counter=:heptad_counter=MCP-40H--2:lbd_counter=:name=N167079:ref_name_counter=])0.49:1.3e-08[&&NHX:Sample_counter=rhizpot1--3||rhizpot3--2||rhiztom1--1||rhiztom2--28||rhiztom3--3:Type_counter=capture--37:besthit_avg=92.9:besthit_max=92.9:besthit_min=92.9:besthit_std=0:besthit_sum=92.9:bitscore_avg=184.0:bitscore_max=184.0:bitscore_min=184.0:bitscore_std=0:bitscore_sum=184.0:capture_class_counter=c__Acidobacteriae--1||c__Actinomycetia--2||c__Alphaproteobacteria--18||c__Desulfovibrionia--2||c__Desulfuromonadia--1||c__Gammaproteobacteria--10||c__Gemmatimonadetes--2||c__Halobacteria--1:capture_domain_counter=d__Archaea--1||d__Bacteria--36:capture_family_counter=f__Acetobacteraceae--2||f__Bryobacteraceae--1||f__Cellulomonadaceae--1||f__Desulfovibrionaceae--2||f__Enterobacteriaceae--2||f__Gemmatimonadaceae--2||f__Haloferacaceae--1||f__Kineosporiaceae--1||f__Pseudomonadaceae--6||f__Pseudopelobacteraceae--1||f__Rhodocyclaceae--1||f__Rhodospirillaceae--16||f__Thiobacillaceae--1:capture_genus_counter=g__69-11--1||g__Alpha-05--16||g__Azoarcus--1||g__Cellulomonas--1||g__Ga0077553--1||g__Halogeometricum--1||g__Komagataeibacter--1||g__Pantoea--2||g__Pelotalea--1||g__Pseudomonas_E--6||g__R-H-3--1||g__Solidesulfovibrio--2||g__Sulfuritortus--1||g__UBA4720--2:capture_order_counter=o__Acetobacterales--2||o__Actinomycetales--2||o__Bryobacterales--1||o__Burkholderiales--2||o__Desulfovibrionales--2||o__Enterobacterales--2||o__Gemmatimonadales--2||o__Geobacterales--1||o__Halobacteriales--1||o__Pseudomonadales--6||o__Rhodospirillales--16:capture_phylum_counter=p__Acidobacteriota--1||p__Actinobacteriota--2||p__Desulfobacterota--1||p__Desulfobacterota_I--2||p__Gemmatimonadota--2||p__Halobacteriota--1||p__Proteobacteria--28:capture_species_counter=s__69-11 sp001898425--1||s__Alpha-05 sp003250275--16||s__Azoarcus sp012911025--1||s__Cellulomonas taurus--1||s__Ga0077553 sp001464575--1||s__Halogeometricum pallidum--1||s__Komagataeibacter medellinensis--1||s__Pantoea sp003236715--2||s__Pelotalea sp012556225--1||s__Pseudomonas_E fluorescens--1||s__Pseudomonas_E fluorescens_M--3||s__Pseudomonas_E fuscovaginae_A--1||s__Pseudomonas_E sp000282275--1||s__R-H-3 sp002198675--1||s__Solidesulfovibrio magneticus_A--2||s__Sulfuritortus sp016234655--1||s__UBA4720 sp013816855--2:evalue_avg=5.3e-60:evalue_max=5.3e-60:evalue_min=5.3e-60:evalue_std=0:evalue_sum=5.3e-60:gapopen_avg=0.0:gapopen_max=0.0:gapopen_min=0.0:gapopen_std=0:gapopen_sum=0.0:gtdb_class_counter=:gtdb_domain_counter=:gtdb_family_counter=:gtdb_genus_counter=:gtdb_order_counter=:gtdb_phylum_counter=:gtdb_species_counter=:heptad_counter=MCP-38H--1||MCP-40H--35||MCP-52H--1:lbd_counter=:length_avg=113.0:length_max=113.0:length_min=113.0:length_std=0:length_sum=113.0:mismatch_avg=8.0:mismatch_max=8.0:mismatch_min=8.0:mismatch_std=0:mismatch_sum=8.0:name=N167080:qcovhsp_avg=99.1:qcovhsp_max=99.1:qcovhsp_min=99.1:qcovhsp_std=0:qcovhsp_sum=99.1:qend_avg=113.0:qend_max=113.0:qend_min=113.0:qend_std=0:qend_sum=113.0:qstart_avg=1.0:qstart_max=1.0:qstart_min=1.0:qstart_std=0:qstart_sum=1.0:ref_name_counter=GB_GCA_013813145.1_protein.faa_JACCSE010000446.1_3@PF00015_full_PFAM.266.486--1:scovhsp_avg=51.4:scovhsp_max=51.4:scovhsp_min=51.4:scovhsp_std=0:scovhsp_sum=51.4:send_avg=121.0:send_max=121.0:send_min=121.0:send_std=0:send_sum=121.0:sstart_avg=9.0:sstart_max=9.0:sstart_min=9.0:sstart_std=0:sstart_sum=9.0],31d28fa6-59bc-49d1-93a6-a89873c74970_5@MCPsignal.201.345:5e-09[&&NHX:Sample=rhiztom3:Type=capture:capture_class=c__Alphaproteobacteria:capture_domain=d__Bacteria:capture_family=f__Rhodospirillaceae:capture_genus=g__Alpha-05:capture_order=o__Rhodospirillales:capture_phylum=p__Proteobacteria:capture_species=s__Alpha-05 sp003250275:heptad=MCP-40H])0.479:1.3e-08[&&NHX:Sample_counter=rhizpot1--3||rhizpot3--2||rhiztom1--1||rhiztom2--28||rhiztom3--4:Type_counter=capture--38:besthit_avg=92.9:besthit_max=92.9:besthit_min=92.9:besthit_std=0:besthit_sum=92.9:bitscore_avg=184.0:bitscore_max=184.0:bitscore_min=184.0:bitscore_std=0:bitscore_sum=184.0:capture_class_counter=c__Acidobacteriae--1||c__Actinomycetia--2||c__Alphaproteobacteria--19||c__Desulfovibrionia--2||c__Desulfuromonadia--1||c__Gammaproteobacteria--10||c__Gemmatimonadetes--2||c__Halobacteria--1:capture_domain_counter=d__Archaea--1||d__Bacteria--37:capture_family_counter=f__Acetobacteraceae--2||f__Bryobacteraceae--1||f__Cellulomonadaceae--1||f__Desulfovibrionaceae--2||f__Enterobacteriaceae--2||f__Gemmatimonadaceae--2||f__Haloferacaceae--1||f__Kineosporiaceae--1||f__Pseudomonadaceae--6||f__Pseudopelobacteraceae--1||f__Rhodocyclaceae--1||f__Rhodospirillaceae--17||f__Thiobacillaceae--1:capture_genus_counter=g__69-11--1||g__Alpha-05--17||g__Azoarcus--1||g__Cellulomonas--1||g__Ga0077553--1||g__Halogeometricum--1||g__Komagataeibacter--1||g__Pantoea--2||g__Pelotalea--1||g__Pseudomonas_E--6||g__R-H-3--1||g__Solidesulfovibrio--2||g__Sulfuritortus--1||g__UBA4720--2:capture_order_counter=o__Acetobacterales--2||o__Actinomycetales--2||o__Bryobacterales--1||o__Burkholderiales--2||o__Desulfovibrionales--2||o__Enterobacterales--2||o__Gemmatimonadales--2||o__Geobacterales--1||o__Halobacteriales--1||o__Pseudomonadales--6||o__Rhodospirillales--17:capture_phylum_counter=p__Acidobacteriota--1||p__Actinobacteriota--2||p__Desulfobacterota--1||p__Desulfobacterota_I--2||p__Gemmatimonadota--2||p__Halobacteriota--1||p__Proteobacteria--29:capture_species_counter=s__69-11 sp001898425--1||s__Alpha-05 sp003250275--17||s__Azoarcus sp012911025--1||s__Cellulomonas taurus--1||s__Ga0077553 sp001464575--1||s__Halogeometricum pallidum--1||s__Komagataeibacter medellinensis--1||s__Pantoea sp003236715--2||s__Pelotalea sp012556225--1||s__Pseudomonas_E fluorescens--1||s__Pseudomonas_E fluorescens_M--3||s__Pseudomonas_E fuscovaginae_A--1||s__Pseudomonas_E sp000282275--1||s__R-H-3 sp002198675--1||s__Solidesulfovibrio magneticus_A--2||s__Sulfuritortus sp016234655--1||s__UBA4720 sp013816855--2:evalue_avg=5.3e-60:evalue_max=5.3e-60:evalue_min=5.3e-60:evalue_std=0:evalue_sum=5.3e-60:gapopen_avg=0.0:gapopen_max=0.0:gapopen_min=0.0:gapopen_std=0:gapopen_sum=0.0:gtdb_class_counter=:gtdb_domain_counter=:gtdb_family_counter=:gtdb_genus_counter=:gtdb_order_counter=:gtdb_phylum_counter=:gtdb_species_counter=:heptad_counter=MCP-38H--1||MCP-40H--36||MCP-52H--1:lbd_counter=:length_avg=113.0:length_max=113.0:length_min=113.0:length_std=0:length_sum=113.0:mismatch_avg=8.0:mismatch_max=8.0:mismatch_min=8.0:mismatch_std=0:mismatch_sum=8.0:name=N167082:qcovhsp_avg=99.1:qcovhsp_max=99.1:qcovhsp_min=99.1:qcovhsp_std=0:qcovhsp_sum=99.1:qend_avg=113.0:qend_max=113.0:qend_min=113.0:qend_std=0:qend_sum=113.0:qstart_avg=1.0:qstart_max=1.0:qstart_min=1.0:qstart_std=0:qstart_sum=1.0:ref_name_counter=GB_GCA_013813145.1_protein.faa_JACCSE010000446.1_3@PF00015_full_PFAM.266.486--1:scovhsp_avg=51.4:scovhsp_max=51.4:scovhsp_min=51.4:scovhsp_std=0:scovhsp_sum=51.4:send_avg=121.0:send_max=121.0:send_min=121.0:send_std=0:send_sum=121.0:sstart_avg=9.0:sstart_max=9.0:sstart_min=9.0:sstart_std=0:sstart_sum=9.0],ca94e8cd-a6ec-49a2-bc41-4a06b2770446_5@MCPsignal.52.186:5e-09[&&NHX:Sample=rhiztom2:Type=capture:capture_class=c__Alphaproteobacteria:capture_domain=d__Bacteria:capture_family=f__Rhodospirillaceae:capture_genus=g__Alpha-05:capture_order=o__Rhodospirillales:capture_phylum=p__Proteobacteria:capture_species=s__Alpha-05 sp003250275:heptad=MCP-40H])0.49:1.3e-08[&&NHX:Sample_counter=rhizpot1--3||rhizpot3--2||rhiztom1--1||rhiztom2--29||rhiztom3--4:Type_counter=capture--39:besthit_avg=92.9:besthit_max=92.9:besthit_min=92.9:besthit_std=0:besthit_sum=92.9:bitscore_avg=184.0:bitscore_max=184.0:bitscore_min=184.0:bitscore_std=0:bitscore_sum=184.0:capture_class_counter=c__Acidobacteriae--1||c__Actinomycetia--2||c__Alphaproteobacteria--20||c__Desulfovibrionia--2||c__Desulfuromonadia--1||c__Gammaproteobacteria--10||c__Gemmatimonadetes--2||c__Halobacteria--1:capture_domain_counter=d__Archaea--1||d__Bacteria--38:capture_family_counter=f__Acetobacteraceae--2||f__Bryobacteraceae--1||f__Cellulomonadaceae--1||f__Desulfovibrionaceae--2||f__Enterobacteriaceae--2||f__Gemmatimonadaceae--2||f__Haloferacaceae--1||f__Kineosporiaceae--1||f__Pseudomonadaceae--6||f__Pseudopelobacteraceae--1||f__Rhodocyclaceae--1||f__Rhodospirillaceae--18||f__Thiobacillaceae--1:capture_genus_counter=g__69-11--1||g__Alpha-05--18||g__Azoarcus--1||g__Cellulomonas--1||g__Ga0077553--1||g__Halogeometricum--1||g__Komagataeibacter--1||g__Pantoea--2||g__Pelotalea--1||g__Pseudomonas_E--6||g__R-H-3--1||g__Solidesulfovibrio--2||g__Sulfuritortus--1||g__UBA4720--2:capture_order_counter=o__Acetobacterales--2||o__Actinomycetales--2||o__Bryobacterales--1||o__Burkholderiales--2||o__Desulfovibrionales--2||o__Enterobacterales--2||o__Gemmatimonadales--2||o__Geobacterales--1||o__Halobacteriales--1||o__Pseudomonadales--6||o__Rhodospirillales--18:capture_phylum_counter=p__Acidobacteriota--1||p__Actinobacteriota--2||p__Desulfobacterota--1||p__Desulfobacterota_I--2||p__Gemmatimonadota--2||p__Halobacteriota--1||p__Proteobacteria--30:capture_species_counter=s__69-11 sp001898425--1||s__Alpha-05 sp003250275--18||s__Azoarcus sp012911025--1||s__Cellulomonas taurus--1||s__Ga0077553 sp001464575--1||s__Halogeometricum pallidum--1||s__Komagataeibacter medellinensis--1||s__Pantoea sp003236715--2||s__Pelotalea sp012556225--1||s__Pseudomonas_E fluorescens--1||s__Pseudomonas_E fluorescens_M--3||s__Pseudomonas_E fuscovaginae_A--1||s__Pseudomonas_E sp000282275--1||s__R-H-3 sp002198675--1||s__Solidesulfovibrio magneticus_A--2||s__Sulfuritortus sp016234655--1||s__UBA4720 sp013816855--2:evalue_avg=5.3e-60:evalue_max=5.3e-60:evalue_min=5.3e-60:evalue_std=0:evalue_sum=5.3e-60:gapopen_avg=0.0:gapopen_max=0.0:gapopen_min=0.0:gapopen_std=0:gapopen_sum=0.0:gtdb_class_counter=:gtdb_domain_counter=:gtdb_family_counter=:gtdb_genus_counter=:gtdb_order_counter=:gtdb_phylum_counter=:gtdb_species_counter=:heptad_counter=MCP-38H--1||MCP-40H--37||MCP-52H--1:lbd_counter=:length_avg=113.0:length_max=113.0:length_min=113.0:length_std=0:length_sum=113.0:mismatch_avg=8.0:mismatch_max=8.0:mismatch_min=8.0:mismatch_std=0:mismatch_sum=8.0:name=N167084:qcovhsp_avg=99.1:qcovhsp_max=99.1:qcovhsp_min=99.1:qcovhsp_std=0:qcovhsp_sum=99.1:qend_avg=113.0:qend_max=113.0:qend_min=113.0:qend_std=0:qend_sum=113.0:qstart_avg=1.0:qstart_max=1.0:qstart_min=1.0:qstart_std=0:qstart_sum=1.0:ref_name_counter=GB_GCA_013813145.1_protein.faa_JACCSE010000446.1_3@PF00015_full_PFAM.266.486--1:scovhsp_avg=51.4:scovhsp_max=51.4:scovhsp_min=51.4:scovhsp_std=0:scovhsp_sum=51.4:send_avg=121.0:send_max=121.0:send_min=121.0:send_std=0:send_sum=121.0:sstart_avg=9.0:sstart_max=9.0:sstart_min=9.0:sstart_std=0:sstart_sum=9.0],9dbb9cd3-22e8-48df-9c16-9fdbd7fbeefe_3@MCPsignal.129.231:5e-09[&&NHX:Sample=rhiztom2:Type=capture:capture_class=c__Alphaproteobacteria:capture_domain=d__Bacteria:capture_family=f__Rhodospirillaceae:capture_genus=g__Alpha-05:capture_order=o__Rhodospirillales:capture_phylum=p__Proteobacteria:capture_species=s__Alpha-05 sp003250275:heptad=MCP-40H])0:1.3e-08[&&NHX:Sample_counter=rhizpot1--3||rhizpot3--2||rhiztom1--1||rhiztom2--30||rhiztom3--4:Type_counter=capture--40:besthit_avg=92.9:besthit_max=92.9:besthit_min=92.9:besthit_std=0:besthit_sum=92.9:bitscore_avg=184.0:bitscore_max=184.0:bitscore_min=184.0:bitscore_std=0:bitscore_sum=184.0:capture_class_counter=c__Acidobacteriae--1||c__Actinomycetia--2||c__Alphaproteobacteria--21||c__Desulfovibrionia--2||c__Desulfuromonadia--1||c__Gammaproteobacteria--10||c__Gemmatimonadetes--2||c__Halobacteria--1:capture_domain_counter=d__Archaea--1||d__Bacteria--39:capture_family_counter=f__Acetobacteraceae--2||f__Bryobacteraceae--1||f__Cellulomonadaceae--1||f__Desulfovibrionaceae--2||f__Enterobacteriaceae--2||f__Gemmatimonadaceae--2||f__Haloferacaceae--1||f__Kineosporiaceae--1||f__Pseudomonadaceae--6||f__Pseudopelobacteraceae--1||f__Rhodocyclaceae--1||f__Rhodospirillaceae--19||f__Thiobacillaceae--1:capture_genus_counter=g__69-11--1||g__Alpha-05--19||g__Azoarcus--1||g__Cellulomonas--1||g__Ga0077553--1||g__Halogeometricum--1||g__Komagataeibacter--1||g__Pantoea--2||g__Pelotalea--1||g__Pseudomonas_E--6||g__R-H-3--1||g__Solidesulfovibrio--2||g__Sulfuritortus--1||g__UBA4720--2:capture_order_counter=o__Acetobacterales--2||o__Actinomycetales--2||o__Bryobacterales--1||o__Burkholderiales--2||o__Desulfovibrionales--2||o__Enterobacterales--2||o__Gemmatimonadales--2||o__Geobacterales--1||o__Halobacteriales--1||o__Pseudomonadales--6||o__Rhodospirillales--19:capture_phylum_counter=p__Acidobacteriota--1||p__Actinobacteriota--2||p__Desulfobacterota--1||p__Desulfobacterota_I--2||p__Gemmatimonadota--2||p__Halobacteriota--1||p__Proteobacteria--31:capture_species_counter=s__69-11 sp001898425--1||s__Alpha-05 sp003250275--19||s__Azoarcus sp012911025--1||s__Cellulomonas taurus--1||s__Ga0077553 sp001464575--1||s__Halogeometricum pallidum--1||s__Komagataeibacter medellinensis--1||s__Pantoea sp003236715--2||s__Pelotalea sp012556225--1||s__Pseudomonas_E fluorescens--1||s__Pseudomonas_E fluorescens_M--3||s__Pseudomonas_E fuscovaginae_A--1||s__Pseudomonas_E sp000282275--1||s__R-H-3 sp002198675--1||s__Solidesulfovibrio magneticus_A--2||s__Sulfuritortus sp016234655--1||s__UBA4720 sp013816855--2:evalue_avg=5.3e-60:evalue_max=5.3e-60:evalue_min=5.3e-60:evalue_std=0:evalue_sum=5.3e-60:gapopen_avg=0.0:gapopen_max=0.0:gapopen_min=0.0:gapopen_std=0:gapopen_sum=0.0:gtdb_class_counter=:gtdb_domain_counter=:gtdb_family_counter=:gtdb_genus_counter=:gtdb_order_counter=:gtdb_phylum_counter=:gtdb_species_counter=:heptad_counter=MCP-38H--1||MCP-40H--38||MCP-52H--1:lbd_counter=:length_avg=113.0:length_max=113.0:length_min=113.0:length_std=0:length_sum=113.0:mismatch_avg=8.0:mismatch_max=8.0:mismatch_min=8.0:mismatch_std=0:mismatch_sum=8.0:name=N167086:qcovhsp_avg=99.1:qcovhsp_max=99.1:qcovhsp_min=99.1:qcovhsp_std=0:qcovhsp_sum=99.1:qend_avg=113.0:qend_max=113.0:qend_min=113.0:qend_std=0:qend_sum=113.0:qstart_avg=1.0:qstart_max=1.0:qstart_min=1.0:qstart_std=0:qstart_sum=1.0:ref_name_counter=GB_GCA_013813145.1_protein.faa_JACCSE010000446.1_3@PF00015_full_PFAM.266.486--1:scovhsp_avg=51.4:scovhsp_max=51.4:scovhsp_min=51.4:scovhsp_std=0:scovhsp_sum=51.4:send_avg=121.0:send_max=121.0:send_min=121.0:send_std=0:send_sum=121.0:sstart_avg=9.0:sstart_max=9.0:sstart_min=9.0:sstart_std=0:sstart_sum=9.0])0.168:1.3e-08[&&NHX:Sample_counter=rhizpot1--3||rhizpot3--2||rhiztom1--1||rhiztom2--31||rhiztom3--4:Type_counter=capture--41:besthit_avg=92.9:besthit_max=92.9:besthit_min=92.9:besthit_std=0:besthit_sum=92.9:bitscore_avg=184.0:bitscore_max=184.0:bitscore_min=184.0:bitscore_std=0:bitscore_sum=184.0:capture_class_counter=c__Acidobacteriae--1||c__Actinomycetia--2||c__Alphaproteobacteria--22||c__Desulfovibrionia--2||c__Desulfuromonadia--1||c__Gammaproteobacteria--10||c__Gemmatimonadetes--2||c__Halobacteria--1:capture_domain_counter=d__Archaea--1||d__Bacteria--40:capture_family_counter=f__Acetobacteraceae--2||f__Bryobacteraceae--1||f__Cellulomonadaceae--1||f__Desulfovibrionaceae--2||f__Enterobacteriaceae--2||f__Gemmatimonadaceae--2||f__Haloferacaceae--1||f__Kineosporiaceae--1||f__Pseudomonadaceae--6||f__Pseudopelobacteraceae--1||f__Rhodocyclaceae--1||f__Rhodospirillaceae--20||f__Thiobacillaceae--1:capture_genus_counter=g__69-11--1||g__Alpha-05--20||g__Azoarcus--1||g__Cellulomonas--1||g__Ga0077553--1||g__Halogeometricum--1||g__Komagataeibacter--1||g__Pantoea--2||g__Pelotalea--1||g__Pseudomonas_E--6||g__R-H-3--1||g__Solidesulfovibrio--2||g__Sulfuritortus--1||g__UBA4720--2:capture_order_counter=o__Acetobacterales--2||o__Actinomycetales--2||o__Bryobacterales--1||o__Burkholderiales--2||o__Desulfovibrionales--2||o__Enterobacterales--2||o__Gemmatimonadales--2||o__Geobacterales--1||o__Halobacteriales--1||o__Pseudomonadales--6||o__Rhodospirillales--20:capture_phylum_counter=p__Acidobacteriota--1||p__Actinobacteriota--2||p__Desulfobacterota--1||p__Desulfobacterota_I--2||p__Gemmatimonadota--2||p__Halobacteriota--1||p__Proteobacteria--32:capture_species_counter=s__69-11 sp001898425--1||s__Alpha-05 sp003250275--20||s__Azoarcus sp012911025--1||s__Cellulomonas taurus--1||s__Ga0077553 sp001464575--1||s__Halogeometricum pallidum--1||s__Komagataeibacter medellinensis--1||s__Pantoea sp003236715--2||s__Pelotalea sp012556225--1||s__Pseudomonas_E fluorescens--1||s__Pseudomonas_E fluorescens_M--3||s__Pseudomonas_E fuscovaginae_A--1||s__Pseudomonas_E sp000282275--1||s__R-H-3 sp002198675--1||s__Solidesulfovibrio magneticus_A--2||s__Sulfuritortus sp016234655--1||s__UBA4720 sp013816855--2:evalue_avg=5.3e-60:evalue_max=5.3e-60:evalue_min=5.3e-60:evalue_std=0:evalue_sum=5.3e-60:gapopen_avg=0.0:gapopen_max=0.0:gapopen_min=0.0:gapopen_std=0:gapopen_sum=0.0:gtdb_class_counter=:gtdb_domain_counter=:gtdb_family_counter=:gtdb_genus_counter=:gtdb_order_counter=:gtdb_phylum_counter=:gtdb_species_counter=:heptad_counter=MCP-38H--1||MCP-40H--39||MCP-52H--1:lbd_counter=:length_avg=113.0:length_max=113.0:length_min=113.0:length_std=0:length_sum=113.0:mismatch_avg=8.0:mismatch_max=8.0:mismatch_min=8.0:mismatch_std=0:mismatch_sum=8.0:name=N167087:qcovhsp_avg=99.1:qcovhsp_max=99.1:qcovhsp_min=99.1:qcovhsp_std=0:qcovhsp_sum=99.1:qend_avg=113.0:qend_max=113.0:qend_min=113.0:qend_std=0:qend_sum=113.0:qstart_avg=1.0:qstart_max=1.0:qstart_min=1.0:qstart_std=0:qstart_sum=1.0:ref_name_counter=GB_GCA_013813145.1_protein.faa_JACCSE010000446.1_3@PF00015_full_PFAM.266.486--1:scovhsp_avg=51.4:scovhsp_max=51.4:scovhsp_min=51.4:scovhsp_std=0:scovhsp_sum=51.4:send_avg=121.0:send_max=121.0:send_min=121.0:send_std=0:send_sum=121.0:sstart_avg=9.0:sstart_max=9.0:sstart_min=9.0:sstart_std=0:sstart_sum=9.0],c189bff0-c6bd-4cf6-8ded-b71ef6cf559d_5@MCPsignal.347.481:0.00623229[&&NHX:Sample=rhiztom2:Type=capture:capture_class=c__Alphaproteobacteria:capture_domain=d__Bacteria:capture_family=f__Rhodospirillaceae:capture_genus=g__Alpha-05:capture_order=o__Rhodospirillales:capture_phylum=p__Proteobacteria:capture_species=s__Alpha-05 sp003250275:heptad=MCP-40H])0.847:0.0201543[&&NHX:Sample_counter=rhizpot1--3||rhizpot3--2||rhiztom1--1||rhiztom2--32||rhiztom3--4:Type_counter=capture--42:besthit_avg=92.9:besthit_max=92.9:besthit_min=92.9:besthit_std=0:besthit_sum=92.9:bitscore_avg=184.0:bitscore_max=184.0:bitscore_min=184.0:bitscore_std=0:bitscore_sum=184.0:capture_class_counter=c__Acidobacteriae--1||c__Actinomycetia--2||c__Alphaproteobacteria--23||c__Desulfovibrionia--2||c__Desulfuromonadia--1||c__Gammaproteobacteria--10||c__Gemmatimonadetes--2||c__Halobacteria--1:capture_domain_counter=d__Archaea--1||d__Bacteria--41:capture_family_counter=f__Acetobacteraceae--2||f__Bryobacteraceae--1||f__Cellulomonadaceae--1||f__Desulfovibrionaceae--2||f__Enterobacteriaceae--2||f__Gemmatimonadaceae--2||f__Haloferacaceae--1||f__Kineosporiaceae--1||f__Pseudomonadaceae--6||f__Pseudopelobacteraceae--1||f__Rhodocyclaceae--1||f__Rhodospirillaceae--21||f__Thiobacillaceae--1:capture_genus_counter=g__69-11--1||g__Alpha-05--21||g__Azoarcus--1||g__Cellulomonas--1||g__Ga0077553--1||g__Halogeometricum--1||g__Komagataeibacter--1||g__Pantoea--2||g__Pelotalea--1||g__Pseudomonas_E--6||g__R-H-3--1||g__Solidesulfovibrio--2||g__Sulfuritortus--1||g__UBA4720--2:capture_order_counter=o__Acetobacterales--2||o__Actinomycetales--2||o__Bryobacterales--1||o__Burkholderiales--2||o__Desulfovibrionales--2||o__Enterobacterales--2||o__Gemmatimonadales--2||o__Geobacterales--1||o__Halobacteriales--1||o__Pseudomonadales--6||o__Rhodospirillales--21:capture_phylum_counter=p__Acidobacteriota--1||p__Actinobacteriota--2||p__Desulfobacterota--1||p__Desulfobacterota_I--2||p__Gemmatimonadota--2||p__Halobacteriota--1||p__Proteobacteria--33:capture_species_counter=s__69-11 sp001898425--1||s__Alpha-05 sp003250275--21||s__Azoarcus sp012911025--1||s__Cellulomonas taurus--1||s__Ga0077553 sp001464575--1||s__Halogeometricum pallidum--1||s__Komagataeibacter medellinensis--1||s__Pantoea sp003236715--2||s__Pelotalea sp012556225--1||s__Pseudomonas_E fluorescens--1||s__Pseudomonas_E fluorescens_M--3||s__Pseudomonas_E fuscovaginae_A--1||s__Pseudomonas_E sp000282275--1||s__R-H-3 sp002198675--1||s__Solidesulfovibrio magneticus_A--2||s__Sulfuritortus sp016234655--1||s__UBA4720 sp013816855--2:evalue_avg=5.3e-60:evalue_max=5.3e-60:evalue_min=5.3e-60:evalue_std=0:evalue_sum=5.3e-60:gapopen_avg=0.0:gapopen_max=0.0:gapopen_min=0.0:gapopen_std=0:gapopen_sum=0.0:gtdb_class_counter=:gtdb_domain_counter=:gtdb_family_counter=:gtdb_genus_counter=:gtdb_order_counter=:gtdb_phylum_counter=:gtdb_species_counter=:heptad_counter=MCP-38H--1||MCP-40H--40||MCP-52H--1:lbd_counter=:length_avg=113.0:length_max=113.0:length_min=113.0:length_std=0:length_sum=113.0:mismatch_avg=8.0:mismatch_max=8.0:mismatch_min=8.0:mismatch_std=0:mismatch_sum=8.0:name=N167089:qcovhsp_avg=99.1:qcovhsp_max=99.1:qcovhsp_min=99.1:qcovhsp_std=0:qcovhsp_sum=99.1:qend_avg=113.0:qend_max=113.0:qend_min=113.0:qend_std=0:qend_sum=113.0:qstart_avg=1.0:qstart_max=1.0:qstart_min=1.0:qstart_std=0:qstart_sum=1.0:ref_name_counter=GB_GCA_013813145.1_protein.faa_JACCSE010000446.1_3@PF00015_full_PFAM.266.486--1:scovhsp_avg=51.4:scovhsp_max=51.4:scovhsp_min=51.4:scovhsp_std=0:scovhsp_sum=51.4:send_avg=121.0:send_max=121.0:send_min=121.0:send_std=0:send_sum=121.0:sstart_avg=9.0:sstart_max=9.0:sstart_min=9.0:sstart_std=0:sstart_sum=9.0])0:5e-09[&&NHX:Sample_counter=rhizpot1--3||rhizpot3--2||rhiztom1--1||rhiztom2--35||rhiztom3--4:Type_counter=capture--45:besthit_avg=92.9:besthit_max=92.9:besthit_min=92.9:besthit_std=0:besthit_sum=92.9:bitscore_avg=184.0:bitscore_max=184.0:bitscore_min=184.0:bitscore_std=0:bitscore_sum=184.0:capture_class_counter=c__Acidobacteriae--1||c__Actinomycetia--2||c__Alphaproteobacteria--25||c__Desulfovibrionia--2||c__Desulfuromonadia--1||c__Gammaproteobacteria--10||c__Gemmatimonadetes--3||c__Halobacteria--1:capture_domain_counter=d__Archaea--1||d__Bacteria--44:capture_family_counter=f__Acetobacteraceae--2||f__Bryobacteraceae--1||f__Cellulomonadaceae--1||f__Desulfovibrionaceae--2||f__Enterobacteriaceae--2||f__GWC2-71-9--1||f__Gemmatimonadaceae--2||f__Haloferacaceae--1||f__Kineosporiaceae--1||f__Pseudomonadaceae--6||f__Pseudopelobacteraceae--1||f__Rhodocyclaceae--1||f__Rhodospirillaceae--22||f__Sphingomonadaceae--1||f__Thiobacillaceae--1:capture_genus_counter=g__20CM-4-69-16--1||g__69-11--1||g__Alpha-05--22||g__Azoarcus--1||g__Cellulomonas--1||g__Ga0077553--1||g__Halogeometricum--1||g__Komagataeibacter--1||g__Pantoea--2||g__Pelotalea--1||g__Pseudomonas_E--6||g__R-H-3--1||g__Solidesulfovibrio--2||g__Sphingomonas_N--1||g__Sulfuritortus--1||g__UBA4720--2:capture_order_counter=o__Acetobacterales--2||o__Actinomycetales--2||o__Bryobacterales--1||o__Burkholderiales--2||o__Desulfovibrionales--2||o__Enterobacterales--2||o__Gemmatimonadales--3||o__Geobacterales--1||o__Halobacteriales--1||o__Pseudomonadales--6||o__Rhodospirillales--22||o__Sphingomonadales--1:capture_phylum_counter=p__Acidobacteriota--1||p__Actinobacteriota--2||p__Desulfobacterota--1||p__Desulfobacterota_I--2||p__Gemmatimonadota--3||p__Halobacteriota--1||p__Proteobacteria--35:capture_species_counter=s__20CM-4-69-16 sp001919865--1||s__69-11 sp001898425--1||s__Alpha-05 sp003250275--22||s__Azoarcus sp012911025--1||s__Cellulomonas taurus--1||s__Ga0077553 sp001464575--1||s__Halogeometricum pallidum--1||s__Komagataeibacter medellinensis--1||s__Pantoea sp003236715--2||s__Pelotalea sp012556225--1||s__Pseudomonas_E fluorescens--1||s__Pseudomonas_E fluorescens_M--3||s__Pseudomonas_E fuscovaginae_A--1||s__Pseudomonas_E sp000282275--1||s__R-H-3 sp002198675--1||s__Solidesulfovibrio magneticus_A--2||s__Sphingomonas_N sp000333335--1||s__Sulfuritortus sp016234655--1||s__UBA4720 sp013816855--2:evalue_avg=5.3e-60:evalue_max=5.3e-60:evalue_min=5.3e-60:evalue_std=0:evalue_sum=5.3e-60:gapopen_avg=0.0:gapopen_max=0.0:gapopen_min=0.0:gapopen_std=0:gapopen_sum=0.0:gtdb_class_counter=:gtdb_domain_counter=:gtdb_family_counter=:gtdb_genus_counter=:gtdb_order_counter=:gtdb_phylum_counter=:gtdb_species_counter=:heptad_counter=MCP-38H--1||MCP-40H--43||MCP-52H--1:lbd_counter=:length_avg=113.0:length_max=113.0:length_min=113.0:length_std=0:length_sum=113.0:mismatch_avg=8.0:mismatch_max=8.0:mismatch_min=8.0:mismatch_std=0:mismatch_sum=8.0:name=N167090:qcovhsp_avg=99.1:qcovhsp_max=99.1:qcovhsp_min=99.1:qcovhsp_std=0:qcovhsp_sum=99.1:qend_avg=113.0:qend_max=113.0:qend_min=113.0:qend_std=0:qend_sum=113.0:qstart_avg=1.0:qstart_max=1.0:qstart_min=1.0:qstart_std=0:qstart_sum=1.0:ref_name_counter=GB_GCA_013813145.1_protein.faa_JACCSE010000446.1_3@PF00015_full_PFAM.266.486--1:scovhsp_avg=51.4:scovhsp_max=51.4:scovhsp_min=51.4:scovhsp_std=0:scovhsp_sum=51.4:send_avg=121.0:send_max=121.0:send_min=121.0:send_std=0:send_sum=121.0:sstart_avg=9.0:sstart_max=9.0:sstart_min=9.0:sstart_std=0:sstart_sum=9.0],9a0a2043-c721-4ed4-bddb-4c6fbb4c21b8_6@MCPsignal.54.186:0.0130986[&&NHX:Sample=rhiztom2:Type=capture:capture_class=c__Alphaproteobacteria:capture_domain=d__Bacteria:capture_family=f__Rhodospirillaceae:capture_genus=g__Alpha-05:capture_order=o__Rhodospirillales:capture_phylum=p__Proteobacteria:capture_species=s__Alpha-05 sp003250275:heptad=MCP-40H])0.834:0.00951615[&&NHX:Sample_counter=rhizpot1--3||rhizpot3--2||rhiztom1--1||rhiztom2--36||rhiztom3--4:Type_counter=capture--46:besthit_avg=92.9:besthit_max=92.9:besthit_min=92.9:besthit_std=0:besthit_sum=92.9:bitscore_avg=184.0:bitscore_max=184.0:bitscore_min=184.0:bitscore_std=0:bitscore_sum=184.0:capture_class_counter=c__Acidobacteriae--1||c__Actinomycetia--2||c__Alphaproteobacteria--26||c__Desulfovibrionia--2||c__Desulfuromonadia--1||c__Gammaproteobacteria--10||c__Gemmatimonadetes--3||c__Halobacteria--1:capture_domain_counter=d__Archaea--1||d__Bacteria--45:capture_family_counter=f__Acetobacteraceae--2||f__Bryobacteraceae--1||f__Cellulomonadaceae--1||f__Desulfovibrionaceae--2||f__Enterobacteriaceae--2||f__GWC2-71-9--1||f__Gemmatimonadaceae--2||f__Haloferacaceae--1||f__Kineosporiaceae--1||f__Pseudomonadaceae--6||f__Pseudopelobacteraceae--1||f__Rhodocyclaceae--1||f__Rhodospirillaceae--23||f__Sphingomonadaceae--1||f__Thiobacillaceae--1:capture_genus_counter=g__20CM-4-69-16--1||g__69-11--1||g__Alpha-05--23||g__Azoarcus--1||g__Cellulomonas--1||g__Ga0077553--1||g__Halogeometricum--1||g__Komagataeibacter--1||g__Pantoea--2||g__Pelotalea--1||g__Pseudomonas_E--6||g__R-H-3--1||g__Solidesulfovibrio--2||g__Sphingomonas_N--1||g__Sulfuritortus--1||g__UBA4720--2:capture_order_counter=o__Acetobacterales--2||o__Actinomycetales--2||o__Bryobacterales--1||o__Burkholderiales--2||o__Desulfovibrionales--2||o__Enterobacterales--2||o__Gemmatimonadales--3||o__Geobacterales--1||o__Halobacteriales--1||o__Pseudomonadales--6||o__Rhodospirillales--23||o__Sphingomonadales--1:capture_phylum_counter=p__Acidobacteriota--1||p__Actinobacteriota--2||p__Desulfobacterota--1||p__Desulfobacterota_I--2||p__Gemmatimonadota--3||p__Halobacteriota--1||p__Proteobacteria--36:capture_species_counter=s__20CM-4-69-16 sp001919865--1||s__69-11 sp001898425--1||s__Alpha-05 sp003250275--23||s__Azoarcus sp012911025--1||s__Cellulomonas taurus--1||s__Ga0077553 sp001464575--1||s__Halogeometricum pallidum--1||s__Komagataeibacter medellinensis--1||s__Pantoea sp003236715--2||s__Pelotalea sp012556225--1||s__Pseudomonas_E fluorescens--1||s__Pseudomonas_E fluorescens_M--3||s__Pseudomonas_E fuscovaginae_A--1||s__Pseudomonas_E sp000282275--1||s__R-H-3 sp002198675--1||s__Solidesulfovibrio magneticus_A--2||s__Sphingomonas_N sp000333335--1||s__Sulfuritortus sp016234655--1||s__UBA4720 sp013816855--2:evalue_avg=5.3e-60:evalue_max=5.3e-60:evalue_min=5.3e-60:evalue_std=0:evalue_sum=5.3e-60:gapopen_avg=0.0:gapopen_max=0.0:gapopen_min=0.0:gapopen_std=0:gapopen_sum=0.0:gtdb_class_counter=:gtdb_domain_counter=:gtdb_family_counter=:gtdb_genus_counter=:gtdb_order_counter=:gtdb_phylum_counter=:gtdb_species_counter=:heptad_counter=MCP-38H--1||MCP-40H--44||MCP-52H--1:lbd_counter=:length_avg=113.0:length_max=113.0:length_min=113.0:length_std=0:length_sum=113.0:mismatch_avg=8.0:mismatch_max=8.0:mismatch_min=8.0:mismatch_std=0:mismatch_sum=8.0:name=N167092:qcovhsp_avg=99.1:qcovhsp_max=99.1:qcovhsp_min=99.1:qcovhsp_std=0:qcovhsp_sum=99.1:qend_avg=113.0:qend_max=113.0:qend_min=113.0:qend_std=0:qend_sum=113.0:qstart_avg=1.0:qstart_max=1.0:qstart_min=1.0:qstart_std=0:qstart_sum=1.0:ref_name_counter=GB_GCA_013813145.1_protein.faa_JACCSE010000446.1_3@PF00015_full_PFAM.266.486--1:scovhsp_avg=51.4:scovhsp_max=51.4:scovhsp_min=51.4:scovhsp_std=0:scovhsp_sum=51.4:send_avg=121.0:send_max=121.0:send_min=121.0:send_std=0:send_sum=121.0:sstart_avg=9.0:sstart_max=9.0:sstart_min=9.0:sstart_std=0:sstart_sum=9.0])0.905:0.0107507[&&NHX:Sample_counter=rhizpot1--3||rhizpot3--2||rhiztom1--4||rhiztom2--54||rhiztom3--7:Type_counter=capture--70:besthit_avg=92.9:besthit_max=92.9:besthit_min=92.9:besthit_std=0:besthit_sum=92.9:bitscore_avg=184.0:bitscore_max=184.0:bitscore_min=184.0:bitscore_std=0:bitscore_sum=184.0:capture_class_counter=c__Acidobacteriae--1||c__Actinomycetia--2||c__Alphaproteobacteria--32||c__Desulfovibrionia--2||c__Desulfuromonadia--1||c__Dormibacteria--6||c__Gammaproteobacteria--21||c__Gemmatimonadetes--3||c__Halobacteria--1||c__UBA4802--1:capture_domain_counter=d__Archaea--1||d__Bacteria--69:capture_family_counter=f__Acetobacteraceae--2||f__Bryobacteraceae--1||f__Cellulomonadaceae--1||f__Desulfovibrionaceae--2||f__Enterobacteriaceae--13||f__GWC2-71-9--1||f__Gemmatimonadaceae--2||f__Haloferacaceae--1||f__Kineosporiaceae--1||f__Pseudomonadaceae--6||f__Pseudopelobacteraceae--1||f__Rhodocyclaceae--1||f__Rhodospirillaceae--27||f__Sphingomonadaceae--1||f__Thiobacillaceae--1||f__UBA2964--2||f__UBA5550--1||f__UBA8260--6:capture_genus_counter=g__20CM-4-69-16--1||g__69-11--1||g__Alpha-05--27||g__Azoarcus--1||g__Cellulomonas--1||g__Ga0077553--1||g__Halogeometricum--1||g__Komagataeibacter--1||g__Pantoea--13||g__Pelotalea--1||g__Pseudomonas_E--6||g__R-H-3--1||g__RBG-16-49-21--1||g__Solidesulfovibrio--2||g__Sphingomonas_N--1||g__Sulfuritortus--1||g__UBA4720--2||g__UBA8260--6||g__WHUE01--2:capture_order_counter=o__Acetobacterales--2||o__Actinomycetales--2||o__Bryobacterales--1||o__Burkholderiales--2||o__Desulfovibrionales--2||o__Enterobacterales--13||o__Gemmatimonadales--3||o__Geobacterales--1||o__Halobacteriales--1||o__MPNO01--2||o__Pseudomonadales--6||o__Rhodospirillales--27||o__Sphingomonadales--1||o__UBA4802--1||o__UBA8260--6:capture_phylum_counter=p__Acidobacteriota--1||p__Actinobacteriota--2||p__Desulfobacterota--1||p__Desulfobacterota_I--2||p__Dormibacterota--6||p__Gemmatimonadota--3||p__Halobacteriota--1||p__Proteobacteria--53||p__Spirochaetota--1:capture_species_counter=s__20CM-4-69-16 sp001919865--1||s__69-11 sp001898425--1||s__Alpha-05 sp003250275--27||s__Azoarcus sp012911025--1||s__Cellulomonas taurus--1||s__Ga0077553 sp001464575--1||s__Halogeometricum pallidum--1||s__Komagataeibacter medellinensis--1||s__Pantoea sp003236715--13||s__Pelotalea sp012556225--1||s__Pseudomonas_E fluorescens--1||s__Pseudomonas_E fluorescens_M--3||s__Pseudomonas_E fuscovaginae_A--1||s__Pseudomonas_E sp000282275--1||s__R-H-3 sp002198675--1||s__RBG-16-49-21 sp001829455--1||s__Solidesulfovibrio magneticus_A--2||s__Sphingomonas_N sp000333335--1||s__Sulfuritortus sp016234655--1||s__UBA4720 sp013816855--2||s__UBA8260 sp003134115--6||s__WHUE01 sp009377375--2:evalue_avg=5.3e-60:evalue_max=5.3e-60:evalue_min=5.3e-60:evalue_std=0:evalue_sum=5.3e-60:gapopen_avg=0.0:gapopen_max=0.0:gapopen_min=0.0:gapopen_std=0:gapopen_sum=0.0:gtdb_class_counter=:gtdb_domain_counter=:gtdb_family_counter=:gtdb_genus_counter=:gtdb_order_counter=:gtdb_phylum_counter=:gtdb_species_counter=:heptad_counter=MCP-38H--1||MCP-40H--64||MCP-44H--4||MCP-52H--1:lbd_counter=:length_avg=113.0:length_max=113.0:length_min=113.0:length_std=0:length_sum=113.0:mismatch_avg=8.0:mismatch_max=8.0:mismatch_min=8.0:mismatch_std=0:mismatch_sum=8.0:name=N167093:qcovhsp_avg=99.1:qcovhsp_max=99.1:qcovhsp_min=99.1:qcovhsp_std=0:qcovhsp_sum=99.1:qend_avg=113.0:qend_max=113.0:qend_min=113.0:qend_std=0:qend_sum=113.0:qstart_avg=1.0:qstart_max=1.0:qstart_min=1.0:qstart_std=0:qstart_sum=1.0:ref_name_counter=GB_GCA_013813145.1_protein.faa_JACCSE010000446.1_3@PF00015_full_PFAM.266.486--1:scovhsp_avg=51.4:scovhsp_max=51.4:scovhsp_min=51.4:scovhsp_std=0:scovhsp_sum=51.4:send_avg=121.0:send_max=121.0:send_min=121.0:send_std=0:send_sum=121.0:sstart_avg=9.0:sstart_max=9.0:sstart_min=9.0:sstart_std=0:sstart_sum=9.0],(((ab51f302-d560-4e6f-960f-6501c83b1a7a_5@MCPsignal.134.302:0.00950462[&&NHX:Sample=rhiztom2:Type=capture:capture_class=c__Actinomycetia:capture_domain=d__Bacteria:capture_family=f__Dermatophilaceae:capture_genus=g__Kineosphaera:capture_order=o__Actinomycetales:capture_phylum=p__Actinobacteriota:capture_species=s__Kineosphaera limosa:heptad=MCP-40H],ed287fc8-a038-4888-a627-054f0be06b07_4@MCPsignal.298.345:0.0260943[&&NHX:Sample=rhiztom2:Type=capture:capture_class=c__Gammaproteobacteria:capture_domain=d__Bacteria:capture_family=f__Rhodocyclaceae:capture_genus=g__Azoarcus:capture_order=o__Burkholderiales:capture_phylum=p__Proteobacteria:capture_species=s__Azoarcus olearius:heptad=MCP-44H])0:2.5e-08[&&NHX:Sample_counter=rhiztom2--2:Type_counter=capture--2:capture_class_counter=c__Actinomycetia--1||c__Gammaproteobacteria--1:capture_domain_counter=d__Bacteria--2:capture_family_counter=f__Dermatophilaceae--1||f__Rhodocyclaceae--1:capture_genus_counter=g__Azoarcus--1||g__Kineosphaera--1:capture_order_counter=o__Actinomycetales--1||o__Burkholderiales--1:capture_phylum_counter=p__Actinobacteriota--1||p__Proteobacteria--1:capture_species_counter=s__Azoarcus olearius--1||s__Kineosphaera limosa--1:gtdb_class_counter=:gtdb_domain_counter=:gtdb_family_counter=:gtdb_genus_counter=:gtdb_order_counter=:gtdb_phylum_counter=:gtdb_species_counter=:heptad_counter=MCP-40H--1||MCP-44H--1:lbd_counter=:name=N167096:ref_name_counter=],(((((a8a61035-83b6-4ee5-adb6-559fc1edfc7b_4@MCPsignal.472.558:0.0119005[&&NHX:Sample=rhiztom2:Type=capture:capture_class=c__Actinomycetia:capture_domain=d__Bacteria:capture_family=f__Dermatophilaceae:capture_genus=g__Kineosphaera:capture_order=o__Actinomycetales:capture_phylum=p__Actinobacteriota:capture_species=s__Kineosphaera limosa:heptad=MCP-40H],(02047739-c581-4f46-a47f-81c46ba84e80_6@MCPsignal.143.301:0.0830728[&&NHX:Sample=rhiztom1:Type=capture:capture_class=c__Actinomycetia:capture_domain=d__Bacteria:capture_family=f__Dermatophilaceae:capture_genus=g__Kineosphaera:capture_order=o__Actinomycetales:capture_phylum=p__Actinobacteriota:capture_species=s__Kineosphaera limosa:heptad=MCP-40H],a8e98900-1a5f-4c9b-b433-fe460b2973f3_5@MCPsignal.85.260:0.00438626[&&NHX:Sample=rhiztom2:Type=capture:capture_class=c__Actinomycetia:capture_domain=d__Bacteria:capture_family=f__Dermatophilaceae:capture_genus=g__Kineosphaera:capture_order=o__Actinomycetales:capture_phylum=p__Actinobacteriota:capture_species=s__Kineosphaera limosa:heptad=MCP-40H])0:5e-09[&&NHX:Sample_counter=rhiztom1--1||rhiztom2--1:Type_counter=capture--2:capture_class_counter=c__Actinomycetia--2:capture_domain_counter=d__Bacteria--2:capture_family_counter=f__Dermatophilaceae--2:capture_genus_counter=g__Kineosphaera--2:capture_order_counter=o__Actinomycetales--2:capture_phylum_counter=p__Actinobacteriota--2:capture_species_counter=s__Kineosphaera limosa--2:gtdb_class_counter=:gtdb_domain_counter=:gtdb_family_counter=:gtdb_genus_counter=:gtdb_order_counter=:gtdb_phylum_counter=:gtdb_species_counter=:heptad_counter=MCP-40H--2:lbd_counter=:name=N167100:ref_name_counter=])0:5e-09[&&NHX:Sample_counter=rhiztom1--1||rhiztom2--2:Type_counter=capture--3:capture_class_counter=c__Actinomycetia--3:capture_domain_counter=d__Bacteria--3:capture_family_counter=f__Dermatophilaceae--3:capture_genus_counter=g__Kineosphaera--3:capture_order_counter=o__Actinomycetales--3:capture_phylum_counter=p__Actinobacteriota--3:capture_species_counter=s__Kineosphaera limosa--3:gtdb_class_counter=:gtdb_domain_counter=:gtdb_family_counter=:gtdb_genus_counter=:gtdb_order_counter=:gtdb_phylum_counter=:gtdb_species_counter=:heptad_counter=MCP-40H--3:lbd_counter=:name=N167101:ref_name_counter=],726099d9-8673-51c6-9c61-a669c19cd192_3@MCPsignal.309.444:0.00611117[&&NHX:Sample=rhiztom2:Type=capture:capture_class=c__Alphaproteobacteria:capture_domain=d__Bacteria:capture_family=f__UBA2964:capture_genus=g__WHUE01:capture_order=o__MPNO01:capture_phylum=p__Proteobacteria:capture_species=s__WHUE01 sp009377375:heptad=MCP-40H])0:5e-09[&&NHX:Sample_counter=rhiztom1--1||rhiztom2--3:Type_counter=capture--4:capture_class_counter=c__Actinomycetia--3||c__Alphaproteobacteria--1:capture_domain_counter=d__Bacteria--4:capture_family_counter=f__Dermatophilaceae--3||f__UBA2964--1:capture_genus_counter=g__Kineosphaera--3||g__WHUE01--1:capture_order_counter=o__Actinomycetales--3||o__MPNO01--1:capture_phylum_counter=p__Actinobacteriota--3||p__Proteobacteria--1:capture_species_counter=s__Kineosphaera limosa--3||s__WHUE01 sp009377375--1:gtdb_class_counter=:gtdb_domain_counter=:gtdb_family_counter=:gtdb_genus_counter=:gtdb_order_counter=:gtdb_phylum_counter=:gtdb_species_counter=:heptad_counter=MCP-40H--4:lbd_counter=:name=N167103:ref_name_counter=],((2c80d0f2-c9aa-44bb-9432-d5c7abcd53ed_5@MCPsignal.104.279:0[&&NHX:Sample=rhiztom1:Type=capture:capture_class=c__Actinomycetia:capture_domain=d__Bacteria:capture_family=f__Dermatophilaceae:capture_genus=g__Kineosphaera:capture_order=o__Actinomycetales:capture_phylum=p__Actinobacteriota:capture_species=s__Kineosphaera limosa:heptad=MCP-40H],0c64c24b-6f53-407a-b8cf-f44238069704_1@MCPsignal.41.216:0[&&NHX:Sample=rhiztom2:Type=capture:capture_class=c__Actinomycetia:capture_domain=d__Bacteria:capture_family=f__Dermatophilaceae:capture_genus=g__Kineosphaera:capture_order=o__Actinomycetales:capture_phylum=p__Actinobacteriota:capture_species=s__Kineosphaera limosa:heptad=MCP-40H]):5e-09[&&NHX:Sample_counter=rhiztom1--1||rhiztom2--1:Type_counter=capture--2:capture_class_counter=c__Actinomycetia--2:capture_domain_counter=d__Bacteria--2:capture_family_counter=f__Dermatophilaceae--2:capture_genus_counter=g__Kineosphaera--2:capture_order_counter=o__Actinomycetales--2:capture_phylum_counter=p__Actinobacteriota--2:capture_species_counter=s__Kineosphaera limosa--2:gtdb_class_counter=:gtdb_domain_counter=:gtdb_family_counter=:gtdb_genus_counter=:gtdb_order_counter=:gtdb_phylum_counter=:gtdb_species_counter=:heptad_counter=MCP-40H--2:lbd_counter=:name=N167106:ref_name_counter=],(((d97aca87-0411-4d9b-b4eb-b183abfd18c9_3@MCPsignal.269.434:5e-09[&&NHX:Sample=rhiztom1:Type=capture:capture_class=c__Actinomycetia:capture_domain=d__Bacteria:capture_family=f__Dermatophilaceae:capture_genus=g__Kineosphaera:capture_order=o__Actinomycetales:capture_phylum=p__Actinobacteriota:capture_species=s__Kineosphaera limosa:heptad=MCP-40H],((50dd9a4f-ff09-4695-ad14-db828c1fa4f9_3@MCPsignal.1.116:5e-09[&&NHX:Sample=rhiztom1:Type=capture:capture_class=c__Planctomycetia:capture_domain=d__Bacteria:capture_family=f__Thermoguttaceae:capture_genus=g__JABWBD01:capture_order=o__Pirellulales:capture_phylum=p__Planctomycetota:capture_species=s__JABWBD01 sp013360685:heptad=MCP-40H],dbdb2dad-6783-4853-8b4c-dcfeb53332c8_1@MCPsignal.221.345:5e-09[&&NHX:Sample=rhiztom1:Type=capture:capture_class=c__Alphaproteobacteria:capture_domain=d__Bacteria:capture_family=f__Azospirillaceae:capture_genus=g__Azospirillum:capture_order=o__Azospirillales:capture_phylum=p__Proteobacteria:capture_species=s__Azospirillum halopraeferens:heptad=MCP-40H])0.915:0.0093974[&&NHX:Sample_counter=rhiztom1--2:Type_counter=capture--2:capture_class_counter=c__Alphaproteobacteria--1||c__Planctomycetia--1:capture_domain_counter=d__Bacteria--2:capture_family_counter=f__Azospirillaceae--1||f__Thermoguttaceae--1:capture_genus_counter=g__Azospirillum--1||g__JABWBD01--1:capture_order_counter=o__Azospirillales--1||o__Pirellulales--1:capture_phylum_counter=p__Planctomycetota--1||p__Proteobacteria--1:capture_species_counter=s__Azospirillum halopraeferens--1||s__JABWBD01 sp013360685--1:gtdb_class_counter=:gtdb_domain_counter=:gtdb_family_counter=:gtdb_genus_counter=:gtdb_order_counter=:gtdb_phylum_counter=:gtdb_species_counter=:heptad_counter=MCP-40H--2:lbd_counter=:name=N167110:ref_name_counter=],(b7bcfd02-c083-4d97-820a-104ecb837c82_3@MCPsignal.50.225:0.00452154[&&NHX:Sample=rhiztom1:Type=capture:capture_class=c__Actinomycetia:capture_domain=d__Bacteria:capture_family=f__Dermatophilaceae:capture_genus=g__Kineosphaera:capture_order=o__Actinomycetales:capture_phylum=p__Actinobacteriota:capture_species=s__Kineosphaera limosa:heptad=MCP-40H],a549a35b-d9b2-47f3-a416-eb89af9b6011_5@MCPsignal.27.202:5e-09[&&NHX:Sample=rhiztom1:Type=capture:capture_class=c__Alphaproteobacteria:capture_domain=d__Bacteria:capture_family=f__Acetobacteraceae:capture_genus=g__Roseomonas_A:capture_order=o__Acetobacterales:capture_phylum=p__Proteobacteria:capture_species=s__Roseomonas_A sp011040385:heptad=MCP-40H])0:5e-09[&&NHX:Sample_counter=rhiztom1--2:Type_counter=capture--2:capture_class_counter=c__Actinomycetia--1||c__Alphaproteobacteria--1:capture_domain_counter=d__Bacteria--2:capture_family_counter=f__Acetobacteraceae--1||f__Dermatophilaceae--1:capture_genus_counter=g__Kineosphaera--1||g__Roseomonas_A--1:capture_order_counter=o__Acetobacterales--1||o__Actinomycetales--1:capture_phylum_counter=p__Actinobacteriota--1||p__Proteobacteria--1:capture_species_counter=s__Kineosphaera limosa--1||s__Roseomonas_A sp011040385--1:gtdb_class_counter=:gtdb_domain_counter=:gtdb_family_counter=:gtdb_genus_counter=:gtdb_order_counter=:gtdb_phylum_counter=:gtdb_species_counter=:heptad_counter=MCP-40H--2:lbd_counter=:name=N167113:ref_name_counter=])0.856:0.00430935[&&NHX:Sample_counter=rhiztom1--4:Type_counter=capture--4:capture_class_counter=c__Actinomycetia--1||c__Alphaproteobacteria--2||c__Planctomycetia--1:capture_domain_counter=d__Bacteria--4:capture_family_counter=f__Acetobacteraceae--1||f__Azospirillaceae--1||f__Dermatophilaceae--1||f__Thermoguttaceae--1:capture_genus_counter=g__Azospirillum--1||g__JABWBD01--1||g__Kineosphaera--1||g__Roseomonas_A--1:capture_order_counter=o__Acetobacterales--1||o__Actinomycetales--1||o__Azospirillales--1||o__Pirellulales--1:capture_phylum_counter=p__Actinobacteriota--1||p__Planctomycetota--1||p__Proteobacteria--2:capture_species_counter=s__Azospirillum halopraeferens--1||s__JABWBD01 sp013360685--1||s__Kineosphaera limosa--1||s__Roseomonas_A sp011040385--1:gtdb_class_counter=:gtdb_domain_counter=:gtdb_family_counter=:gtdb_genus_counter=:gtdb_order_counter=:gtdb_phylum_counter=:gtdb_species_counter=:heptad_counter=MCP-40H--4:lbd_counter=:name=N167114:ref_name_counter=])0:5e-09[&&NHX:Sample_counter=rhiztom1--5:Type_counter=capture--5:capture_class_counter=c__Actinomycetia--2||c__Alphaproteobacteria--2||c__Planctomycetia--1:capture_domain_counter=d__Bacteria--5:capture_family_counter=f__Acetobacteraceae--1||f__Azospirillaceae--1||f__Dermatophilaceae--2||f__Thermoguttaceae--1:capture_genus_counter=g__Azospirillum--1||g__JABWBD01--1||g__Kineosphaera--2||g__Roseomonas_A--1:capture_order_counter=o__Acetobacterales--1||o__Actinomycetales--2||o__Azospirillales--1||o__Pirellulales--1:capture_phylum_counter=p__Actinobacteriota--2||p__Planctomycetota--1||p__Proteobacteria--2:capture_species_counter=s__Azospirillum halopraeferens--1||s__JABWBD01 sp013360685--1||s__Kineosphaera limosa--2||s__Roseomonas_A sp011040385--1:gtdb_class_counter=:gtdb_domain_counter=:gtdb_family_counter=:gtdb_genus_counter=:gtdb_order_counter=:gtdb_phylum_counter=:gtdb_species_counter=:heptad_counter=MCP-40H--5:lbd_counter=:name=N167115:ref_name_counter=],(fc779b92-11bd-4b0d-8ef7-be0c8ebd5379_1@MCPsignal.68.163:0.0109047[&&NHX:Sample=rhiztom2:Type=capture:capture_class=c__Alphaproteobacteria:capture_domain=d__Bacteria:capture_family=f__Rhodospirillaceae:capture_genus=g__Alpha-05:capture_order=o__Rhodospirillales:capture_phylum=p__Proteobacteria:capture_species=s__Alpha-05 sp003250275:heptad=MCP-40H],((((550638b1-2a87-4092-84a0-976c6de71282_2@MCPsignal.390.534:0.0058736[&&NHX:Sample=rhiztom1:Type=capture:capture_class=c__Alphaproteobacteria:capture_domain=d__Bacteria:capture_family=f__Rhodospirillaceae:capture_genus=g__Alpha-05:capture_order=o__Rhodospirillales:capture_phylum=p__Proteobacteria:capture_species=s__Alpha-05 sp003250275:heptad=MCP-40H],(67855d56-3db9-40b8-9b3b-0f7d2d1fefad_2@MCPsignal.304.366:0.014326[&&NHX:Sample=rhiztom2:Type=capture:capture_class=c__Bacilli:capture_domain=d__Bacteria:capture_family=f__NBRC-103111:capture_genus=g__R196:capture_order=o__Paenibacillales:capture_phylum=p__Firmicutes:capture_species=s__R196 sp004764705:heptad=MCP-44H],(((c9140fa3-7862-46c5-a135-ad4f80974296_3@MCPsignal.20.147:5e-09[&&NHX:Sample=rhiztom2:Type=capture:capture_class=c__Actinomycetia:capture_domain=d__Bacteria:capture_family=f__Dermatophilaceae:capture_genus=g__Kineosphaera:capture_order=o__Actinomycetales:capture_phylum=p__Actinobacteriota:capture_species=s__Kineosphaera limosa:heptad=MCP-40H],deef7223-0254-4dae-b780-ddd713ba429e_3@MCPsignal.173.327:0.0415492[&&NHX:Sample=rhiztom3:Type=capture:capture_class=c__Actinomycetia:capture_domain=d__Bacteria:capture_family=f__Dermatophilaceae:capture_genus=g__Kineosphaera:capture_order=o__Actinomycetales:capture_phylum=p__Actinobacteriota:capture_species=s__Kineosphaera limosa:heptad=MCP-40H])0:5e-09[&&NHX:Sample_counter=rhiztom2--1||rhiztom3--1:Type_counter=capture--2:capture_class_counter=c__Actinomycetia--2:capture_domain_counter=d__Bacteria--2:capture_family_counter=f__Dermatophilaceae--2:capture_genus_counter=g__Kineosphaera--2:capture_order_counter=o__Actinomycetales--2:capture_phylum_counter=p__Actinobacteriota--2:capture_species_counter=s__Kineosphaera limosa--2:gtdb_class_counter=:gtdb_domain_counter=:gtdb_family_counter=:gtdb_genus_counter=:gtdb_order_counter=:gtdb_phylum_counter=:gtdb_species_counter=:heptad_counter=MCP-40H--2:lbd_counter=:name=N167121:ref_name_counter=],618df54d-78e6-40d7-81f1-d7c89358d7a9_6@MCPsignal.122.285:5e-09[&&NHX:Sample=rhiztom2:Type=capture:capture_class=c__Actinomycetia:capture_domain=d__Bacteria:capture_family=f__Dermatophilaceae:capture_genus=g__Kineosphaera:capture_order=o__Actinomycetales:capture_phylum=p__Actinobacteriota:capture_species=s__Kineosphaera limosa:heptad=MCP-40H])0.38:5e-09[&&NHX:Sample_counter=rhiztom2--2||rhiztom3--1:Type_counter=capture--3:capture_class_counter=c__Actinomycetia--3:capture_domain_counter=d__Bacteria--3:capture_family_counter=f__Dermatophilaceae--3:capture_genus_counter=g__Kineosphaera--3:capture_order_counter=o__Actinomycetales--3:capture_phylum_counter=p__Actinobacteriota--3:capture_species_counter=s__Kineosphaera limosa--3:gtdb_class_counter=:gtdb_domain_counter=:gtdb_family_counter=:gtdb_genus_counter=:gtdb_order_counter=:gtdb_phylum_counter=:gtdb_species_counter=:heptad_counter=MCP-40H--3:lbd_counter=:name=N167123:ref_name_counter=],(dbc749d5-8432-4306-a11c-2d48afe4f791_5@MCPsignal.173.295:0.0105283[&&NHX:Sample=rhiztom3:Type=capture:capture_class=c__Alphaproteobacteria:capture_domain=d__Bacteria:capture_family=f__UBA2964:capture_genus=g__WHUE01:capture_order=o__MPNO01:capture_phylum=p__Proteobacteria:capture_species=s__WHUE01 sp009377375:heptad=MCP-40H],51af33f8-c213-4d29-8ad1-82a4108b82ba_5@MCPsignal.131.252:5e-09[&&NHX:Sample=rhiztom2:Type=capture:capture_class=c__Alphaproteobacteria:capture_domain=d__Bacteria:capture_family=f__UBA2964:capture_genus=g__WHUE01:capture_order=o__MPNO01:capture_phylum=p__Proteobacteria:capture_species=s__WHUE01 sp009377375:heptad=MCP-40H])0.924:0.031341[&&NHX:Sample_counter=rhiztom2--1||rhiztom3--1:Type_counter=capture--2:capture_class_counter=c__Alphaproteobacteria--2:capture_domain_counter=d__Bacteria--2:capture_family_counter=f__UBA2964--2:capture_genus_counter=g__WHUE01--2:capture_order_counter=o__MPNO01--2:capture_phylum_counter=p__Proteobacteria--2:capture_species_counter=s__WHUE01 sp009377375--2:gtdb_class_counter=:gtdb_domain_counter=:gtdb_family_counter=:gtdb_genus_counter=:gtdb_order_counter=:gtdb_phylum_counter=:gtdb_species_counter=:heptad_counter=MCP-40H--2:lbd_counter=:name=N167126:ref_name_counter=])0.638:0.0219608[&&NHX:Sample_counter=rhiztom2--3||rhiztom3--2:Type_counter=capture--5:capture_class_counter=c__Actinomycetia--3||c__Alphaproteobacteria--2:capture_domain_counter=d__Bacteria--5:capture_family_counter=f__Dermatophilaceae--3||f__UBA2964--2:capture_genus_counter=g__Kineosphaera--3||g__WHUE01--2:capture_order_counter=o__Actinomycetales--3||o__MPNO01--2:capture_phylum_counter=p__Actinobacteriota--3||p__Proteobacteria--2:capture_species_counter=s__Kineosphaera limosa--3||s__WHUE01 sp009377375--2:gtdb_class_counter=:gtdb_domain_counter=:gtdb_family_counter=:gtdb_genus_counter=:gtdb_order_counter=:gtdb_phylum_counter=:gtdb_species_counter=:heptad_counter=MCP-40H--5:lbd_counter=:name=N167127:ref_name_counter=])0:1.8e-08[&&NHX:Sample_counter=rhiztom2--4||rhiztom3--2:Type_counter=capture--6:capture_class_counter=c__Actinomycetia--3||c__Alphaproteobacteria--2||c__Bacilli--1:capture_domain_counter=d__Bacteria--6:capture_family_counter=f__Dermatophilaceae--3||f__NBRC-103111--1||f__UBA2964--2:capture_genus_counter=g__Kineosphaera--3||g__R196--1||g__WHUE01--2:capture_order_counter=o__Actinomycetales--3||o__MPNO01--2||o__Paenibacillales--1:capture_phylum_counter=p__Actinobacteriota--3||p__Firmicutes--1||p__Proteobacteria--2:capture_species_counter=s__Kineosphaera limosa--3||s__R196 sp004764705--1||s__WHUE01 sp009377375--2:gtdb_class_counter=:gtdb_domain_counter=:gtdb_family_counter=:gtdb_genus_counter=:gtdb_order_counter=:gtdb_phylum_counter=:gtdb_species_counter=:heptad_counter=MCP-40H--5||MCP-44H--1:lbd_counter=:name=N167128:ref_name_counter=])0:5e-09[&&NHX:Sample_counter=rhiztom1--1||rhiztom2--4||rhiztom3--2:Type_counter=capture--7:capture_class_counter=c__Actinomycetia--3||c__Alphaproteobacteria--3||c__Bacilli--1:capture_domain_counter=d__Bacteria--7:capture_family_counter=f__Dermatophilaceae--3||f__NBRC-103111--1||f__Rhodospirillaceae--1||f__UBA2964--2:capture_genus_counter=g__Alpha-05--1||g__Kineosphaera--3||g__R196--1||g__WHUE01--2:capture_order_counter=o__Actinomycetales--3||o__MPNO01--2||o__Paenibacillales--1||o__Rhodospirillales--1:capture_phylum_counter=p__Actinobacteriota--3||p__Firmicutes--1||p__Proteobacteria--3:capture_species_counter=s__Alpha-05 sp003250275--1||s__Kineosphaera limosa--3||s__R196 sp004764705--1||s__WHUE01 sp009377375--2:gtdb_class_counter=:gtdb_domain_counter=:gtdb_family_counter=:gtdb_genus_counter=:gtdb_order_counter=:gtdb_phylum_counter=:gtdb_species_counter=:heptad_counter=MCP-40H--6||MCP-44H--1:lbd_counter=:name=N167129:ref_name_counter=],((65ccee11-5910-4642-ae1a-4fb468902a39_1@MCPsignal.74.184:0.00819059[&&NHX:Sample=rhiztom2:Type=capture:capture_class=c__Actinomycetia:capture_domain=d__Bacteria:capture_family=f__Dermatophilaceae:capture_genus=g__Kineosphaera:capture_order=o__Actinomycetales:capture_phylum=p__Actinobacteriota:capture_species=s__Kineosphaera limosa:heptad=MCP-40H],(07cfc1c7-5e46-5cb0-9239-a6d9d85952ea_4@MCPsignal.233.319:5e-09[&&NHX:Sample=rhiztom2:Type=capture:capture_class=c__Actinomycetia:capture_domain=d__Bacteria:capture_family=f__Dermatophilaceae:capture_genus=g__Kineosphaera:capture_order=o__Actinomycetales:capture_phylum=p__Actinobacteriota:capture_species=s__Kineosphaera limosa:heptad=MCP-40H],0add7366-7393-4929-9abc-571dd854b942_4@MCPsignal.173.339:0.00469357[&&NHX:Sample=rhiztom3:Type=capture:capture_class=c__Actinomycetia:capture_domain=d__Bacteria:capture_family=f__Dermatophilaceae:capture_genus=g__Kineosphaera:capture_order=o__Actinomycetales:capture_phylum=p__Actinobacteriota:capture_species=s__Kineosphaera limosa:heptad=MCP-40H])0:5e-09[&&NHX:Sample_counter=rhiztom2--1||rhiztom3--1:Type_counter=capture--2:capture_class_counter=c__Actinomycetia--2:capture_domain_counter=d__Bacteria--2:capture_family_counter=f__Dermatophilaceae--2:capture_genus_counter=g__Kineosphaera--2:capture_order_counter=o__Actinomycetales--2:capture_phylum_counter=p__Actinobacteriota--2:capture_species_counter=s__Kineosphaera limosa--2:gtdb_class_counter=:gtdb_domain_counter=:gtdb_family_counter=:gtdb_genus_counter=:gtdb_order_counter=:gtdb_phylum_counter=:gtdb_species_counter=:heptad_counter=MCP-40H--2:lbd_counter=:name=N167133:ref_name_counter=])0:5e-09[&&NHX:Sample_counter=rhiztom2--2||rhiztom3--1:Type_counter=capture--3:capture_class_counter=c__Actinomycetia--3:capture_domain_counter=d__Bacteria--3:capture_family_counter=f__Dermatophilaceae--3:capture_genus_counter=g__Kineosphaera--3:capture_order_counter=o__Actinomycetales--3:capture_phylum_counter=p__Actinobacteriota--3:capture_species_counter=s__Kineosphaera limosa--3:gtdb_class_counter=:gtdb_domain_counter=:gtdb_family_counter=:gtdb_genus_counter=:gtdb_order_counter=:gtdb_phylum_counter=:gtdb_species_counter=:heptad_counter=MCP-40H--3:lbd_counter=:name=N167134:ref_name_counter=],(0ae82982-9e66-4630-b572-43e4b64496e8_6@MCPsignal.18.147:0.0250801[&&NHX:Sample=rhiztom2:Type=capture:capture_class=c__Alphaproteobacteria:capture_domain=d__Bacteria:capture_family=f__Rhodovibrionaceae:capture_genus=g__Limimonas:capture_order=o__Kiloniellales:capture_phylum=p__Proteobacteria:capture_species=s__Limimonas halophila:heptad=MCP-40H],(d1c5a677-b0ba-4dff-b1bc-944c3425f951_4@MCPsignal.126.233:0[&&NHX:Sample=rhiztom1:Type=capture:capture_class=c__Actinomycetia:capture_domain=d__Bacteria:capture_family=f__Dermatophilaceae:capture_genus=g__Kineosphaera:capture_order=o__Actinomycetales:capture_phylum=p__Actinobacteriota:capture_species=s__Kineosphaera limosa:heptad=MCP-40H],bc4443bf-07a4-499b-96d0-ebaf2e8791a8_4@MCPsignal.266.373:0[&&NHX:Sample=rhiztom1:Type=capture:capture_class=c__Actinomycetia:capture_domain=d__Bacteria:capture_family=f__Dermatophilaceae:capture_genus=g__Kineosphaera:capture_order=o__Actinomycetales:capture_phylum=p__Actinobacteriota:capture_species=s__Kineosphaera limosa:heptad=MCP-40H]):5e-09[&&NHX:Sample_counter=rhiztom1--2:Type_counter=capture--2:capture_class_counter=c__Actinomycetia--2:capture_domain_counter=d__Bacteria--2:capture_family_counter=f__Dermatophilaceae--2:capture_genus_counter=g__Kineosphaera--2:capture_order_counter=o__Actinomycetales--2:capture_phylum_counter=p__Actinobacteriota--2:capture_species_counter=s__Kineosphaera limosa--2:gtdb_class_counter=:gtdb_domain_counter=:gtdb_family_counter=:gtdb_genus_counter=:gtdb_order_counter=:gtdb_phylum_counter=:gtdb_species_counter=:heptad_counter=MCP-40H--2:lbd_counter=:name=N167138:ref_name_counter=])0:5e-09[&&NHX:Sample_counter=rhiztom1--2||rhiztom2--1:Type_counter=capture--3:capture_class_counter=c__Actinomycetia--2||c__Alphaproteobacteria--1:capture_domain_counter=d__Bacteria--3:capture_family_counter=f__Dermatophilaceae--2||f__Rhodovibrionaceae--1:capture_genus_counter=g__Kineosphaera--2||g__Limimonas--1:capture_order_counter=o__Actinomycetales--2||o__Kiloniellales--1:capture_phylum_counter=p__Actinobacteriota--2||p__Proteobacteria--1:capture_species_counter=s__Kineosphaera limosa--2||s__Limimonas halophila--1:gtdb_class_counter=:gtdb_domain_counter=:gtdb_family_counter=:gtdb_genus_counter=:gtdb_order_counter=:gtdb_phylum_counter=:gtdb_species_counter=:heptad_counter=MCP-40H--3:lbd_counter=:name=N167139:ref_name_counter=])0:5e-09[&&NHX:Sample_counter=rhiztom1--2||rhiztom2--3||rhiztom3--1:Type_counter=capture--6:capture_class_counter=c__Actinomycetia--5||c__Alphaproteobacteria--1:capture_domain_counter=d__Bacteria--6:capture_family_counter=f__Dermatophilaceae--5||f__Rhodovibrionaceae--1:capture_genus_counter=g__Kineosphaera--5||g__Limimonas--1:capture_order_counter=o__Actinomycetales--5||o__Kiloniellales--1:capture_phylum_counter=p__Actinobacteriota--5||p__Proteobacteria--1:capture_species_counter=s__Kineosphaera limosa--5||s__Limimonas halophila--1:gtdb_class_counter=:gtdb_domain_counter=:gtdb_family_counter=:gtdb_genus_counter=:gtdb_order_counter=:gtdb_phylum_counter=:gtdb_species_counter=:heptad_counter=MCP-40H--6:lbd_counter=:name=N167140:ref_name_counter=])0:5e-09[&&NHX:Sample_counter=rhiztom1--3||rhiztom2--7||rhiztom3--3:Type_counter=capture--13:capture_class_counter=c__Actinomycetia--8||c__Alphaproteobacteria--4||c__Bacilli--1:capture_domain_counter=d__Bacteria--13:capture_family_counter=f__Dermatophilaceae--8||f__NBRC-103111--1||f__Rhodospirillaceae--1||f__Rhodovibrionaceae--1||f__UBA2964--2:capture_genus_counter=g__Alpha-05--1||g__Kineosphaera--8||g__Limimonas--1||g__R196--1||g__WHUE01--2:capture_order_counter=o__Actinomycetales--8||o__Kiloniellales--1||o__MPNO01--2||o__Paenibacillales--1||o__Rhodospirillales--1:capture_phylum_counter=p__Actinobacteriota--8||p__Firmicutes--1||p__Proteobacteria--4:capture_species_counter=s__Alpha-05 sp003250275--1||s__Kineosphaera limosa--8||s__Limimonas halophila--1||s__R196 sp004764705--1||s__WHUE01 sp009377375--2:gtdb_class_counter=:gtdb_domain_counter=:gtdb_family_counter=:gtdb_genus_counter=:gtdb_order_counter=:gtdb_phylum_counter=:gtdb_species_counter=:heptad_counter=MCP-40H--12||MCP-44H--1:lbd_counter=:name=N167141:ref_name_counter=],(((4c3a9adc-f1ef-5cfb-ae1e-27d8ccecf495_4@MCPsignal.308.484:0.00881371[&&NHX:Sample=rhiztom2:Type=capture:capture_class=c__Actinomycetia:capture_domain=d__Bacteria:capture_family=f__Dermatophilaceae:capture_genus=g__Kineosphaera:capture_order=o__Actinomycetales:capture_phylum=p__Actinobacteriota:capture_species=s__Kineosphaera limosa:heptad=MCP-40H],(((cf426446-93a7-4755-86fa-1104823f1d60_2@MCPsignal.240.337:0.0106741[&&NHX:Sample=rhiztom1:Type=capture:capture_class=c__Actinomycetia:capture_domain=d__Bacteria:capture_family=f__Dermatophilaceae:capture_genus=g__Kineosphaera:capture_order=o__Actinomycetales:capture_phylum=p__Actinobacteriota:capture_species=s__Kineosphaera limosa:heptad=MCP-40H],66dc1332-df19-4366-9ef6-eb55c8039556_6@MCPsignal.405.503:0.0118208[&&NHX:Sample=rhiztom3:Type=capture:capture_class=c__Actinomycetia:capture_domain=d__Bacteria:capture_family=f__Dermatophilaceae:capture_genus=g__Kineosphaera:capture_order=o__Actinomycetales:capture_phylum=p__Actinobacteriota:capture_species=s__Kineosphaera limosa:heptad=MCP-40H])0.045:0.0274653[&&NHX:Sample_counter=rhiztom1--1||rhiztom3--1:Type_counter=capture--2:capture_class_counter=c__Actinomycetia--2:capture_domain_counter=d__Bacteria--2:capture_family_counter=f__Dermatophilaceae--2:capture_genus_counter=g__Kineosphaera--2:capture_order_counter=o__Actinomycetales--2:capture_phylum_counter=p__Actinobacteriota--2:capture_species_counter=s__Kineosphaera limosa--2:gtdb_class_counter=:gtdb_domain_counter=:gtdb_family_counter=:gtdb_genus_counter=:gtdb_order_counter=:gtdb_phylum_counter=:gtdb_species_counter=:heptad_counter=MCP-40H--2:lbd_counter=:name=N167145:ref_name_counter=],a1b6bd5d-3599-43ff-a72f-0a390ee73c58_5@MCPsignal.67.156:5e-09[&&NHX:Sample=rhiztom2:Type=capture:capture_class=c__Alphaproteobacteria:capture_domain=d__Bacteria:capture_family=f__Sphingomonadaceae:capture_genus=g__Pacificimonas:capture_order=o__Sphingomonadales:capture_phylum=p__Proteobacteria:capture_species=s__Pacificimonas sp002375465:heptad=MCP-40H])0:1.8e-08[&&NHX:Sample_counter=rhiztom1--1||rhiztom2--1||rhiztom3--1:Type_counter=capture--3:capture_class_counter=c__Actinomycetia--2||c__Alphaproteobacteria--1:capture_domain_counter=d__Bacteria--3:capture_family_counter=f__Dermatophilaceae--2||f__Sphingomonadaceae--1:capture_genus_counter=g__Kineosphaera--2||g__Pacificimonas--1:capture_order_counter=o__Actinomycetales--2||o__Sphingomonadales--1:capture_phylum_counter=p__Actinobacteriota--2||p__Proteobacteria--1:capture_species_counter=s__Kineosphaera limosa--2||s__Pacificimonas sp002375465--1:gtdb_class_counter=:gtdb_domain_counter=:gtdb_family_counter=:gtdb_genus_counter=:gtdb_order_counter=:gtdb_phylum_counter=:gtdb_species_counter=:heptad_counter=MCP-40H--3:lbd_counter=:name=N167147:ref_name_counter=],(268d1e93-fc38-42c8-ae13-6f928e7ba047_5@MCPsignal.181.287:5e-09[&&NHX:Sample=rhiztom2:Type=capture:capture_class=c__Actinomycetia:capture_domain=d__Bacteria:capture_family=f__Dermatophilaceae:capture_genus=g__Kineosphaera:capture_order=o__Actinomycetales:capture_phylum=p__Actinobacteriota:capture_species=s__Kineosphaera limosa:heptad=MCP-40H],95fdd13f-832f-4c91-bef1-f85592cac4d4_5@MCPsignal.289.378:5e-09[&&NHX:Sample=rhiztom3:Type=capture:capture_class=c__Actinomycetia:capture_domain=d__Bacteria:capture_family=f__Dermatophilaceae:capture_genus=g__Kineosphaera:capture_order=o__Actinomycetales:capture_phylum=p__Actinobacteriota:capture_species=s__Kineosphaera limosa:heptad=MCP-40H])0:5e-09[&&NHX:Sample_counter=rhiztom2--1||rhiztom3--1:Type_counter=capture--2:capture_class_counter=c__Actinomycetia--2:capture_domain_counter=d__Bacteria--2:capture_family_counter=f__Dermatophilaceae--2:capture_genus_counter=g__Kineosphaera--2:capture_order_counter=o__Actinomycetales--2:capture_phylum_counter=p__Actinobacteriota--2:capture_species_counter=s__Kineosphaera limosa--2:gtdb_class_counter=:gtdb_domain_counter=:gtdb_family_counter=:gtdb_genus_counter=:gtdb_order_counter=:gtdb_phylum_counter=:gtdb_species_counter=:heptad_counter=MCP-40H--2:lbd_counter=:name=N167150:ref_name_counter=])0.786:0.0863166[&&NHX:Sample_counter=rhiztom1--1||rhiztom2--2||rhiztom3--2:Type_counter=capture--5:capture_class_counter=c__Actinomycetia--4||c__Alphaproteobacteria--1:capture_domain_counter=d__Bacteria--5:capture_family_counter=f__Dermatophilaceae--4||f__Sphingomonadaceae--1:capture_genus_counter=g__Kineosphaera--4||g__Pacificimonas--1:capture_order_counter=o__Actinomycetales--4||o__Sphingomonadales--1:capture_phylum_counter=p__Actinobacteriota--4||p__Proteobacteria--1:capture_species_counter=s__Kineosphaera limosa--4||s__Pacificimonas sp002375465--1:gtdb_class_counter=:gtdb_domain_counter=:gtdb_family_counter=:gtdb_genus_counter=:gtdb_order_counter=:gtdb_phylum_counter=:gtdb_species_counter=:heptad_counter=MCP-40H--5:lbd_counter=:name=N167151:ref_name_counter=])0:5e-09[&&NHX:Sample_counter=rhiztom1--1||rhiztom2--3||rhiztom3--2:Type_counter=capture--6:capture_class_counter=c__Actinomycetia--5||c__Alphaproteobacteria--1:capture_domain_counter=d__Bacteria--6:capture_family_counter=f__Dermatophilaceae--5||f__Sphingomonadaceae--1:capture_genus_counter=g__Kineosphaera--5||g__Pacificimonas--1:capture_order_counter=o__Actinomycetales--5||o__Sphingomonadales--1:capture_phylum_counter=p__Actinobacteriota--5||p__Proteobacteria--1:capture_species_counter=s__Kineosphaera limosa--5||s__Pacificimonas sp002375465--1:gtdb_class_counter=:gtdb_domain_counter=:gtdb_family_counter=:gtdb_genus_counter=:gtdb_order_counter=:gtdb_phylum_counter=:gtdb_species_counter=:heptad_counter=MCP-40H--6:lbd_counter=:name=N167152:ref_name_counter=],e0444eb8-a2fd-41c1-b178-fc9bbd93316d_1@MCPsignal.60.136:5e-09[&&NHX:Sample=rhiztom3:Type=capture:capture_class=c__Alphaproteobacteria:capture_domain=d__Bacteria:capture_family=f__UBA2964:capture_genus=g__WHUE01:capture_order=o__MPNO01:capture_phylum=p__Proteobacteria:capture_species=s__WHUE01 sp009377375:heptad=MCP-44H])0:5e-09[&&NHX:Sample_counter=rhiztom1--1||rhiztom2--3||rhiztom3--3:Type_counter=capture--7:capture_class_counter=c__Actinomycetia--5||c__Alphaproteobacteria--2:capture_domain_counter=d__Bacteria--7:capture_family_counter=f__Dermatophilaceae--5||f__Sphingomonadaceae--1||f__UBA2964--1:capture_genus_counter=g__Kineosphaera--5||g__Pacificimonas--1||g__WHUE01--1:capture_order_counter=o__Actinomycetales--5||o__MPNO01--1||o__Sphingomonadales--1:capture_phylum_counter=p__Actinobacteriota--5||p__Proteobacteria--2:capture_species_counter=s__Kineosphaera limosa--5||s__Pacificimonas sp002375465--1||s__WHUE01 sp009377375--1:gtdb_class_counter=:gtdb_domain_counter=:gtdb_family_counter=:gtdb_genus_counter=:gtdb_order_counter=:gtdb_phylum_counter=:gtdb_species_counter=:heptad_counter=MCP-40H--6||MCP-44H--1:lbd_counter=:name=N167154:ref_name_counter=],f9729273-3ce8-4dd1-bd46-0363262ab058_1@MCPsignal.45.222:0.0136202[&&NHX:Sample=rhiztom2:Type=capture:capture_class=c__Actinomycetia:capture_domain=d__Bacteria:capture_family=f__Dermatophilaceae:capture_genus=g__Kineosphaera:capture_order=o__Actinomycetales:capture_phylum=p__Actinobacteriota:capture_species=s__Kineosphaera limosa:heptad=MCP-40H])0:5e-09[&&NHX:Sample_counter=rhiztom1--1||rhiztom2--4||rhiztom3--3:Type_counter=capture--8:capture_class_counter=c__Actinomycetia--6||c__Alphaproteobacteria--2:capture_domain_counter=d__Bacteria--8:capture_family_counter=f__Dermatophilaceae--6||f__Sphingomonadaceae--1||f__UBA2964--1:capture_genus_counter=g__Kineosphaera--6||g__Pacificimonas--1||g__WHUE01--1:capture_order_counter=o__Actinomycetales--6||o__MPNO01--1||o__Sphingomonadales--1:capture_phylum_counter=p__Actinobacteriota--6||p__Proteobacteria--2:capture_species_counter=s__Kineosphaera limosa--6||s__Pacificimonas sp002375465--1||s__WHUE01 sp009377375--1:gtdb_class_counter=:gtdb_domain_counter=:gtdb_family_counter=:gtdb_genus_counter=:gtdb_order_counter=:gtdb_phylum_counter=:gtdb_species_counter=:heptad_counter=MCP-40H--7||MCP-44H--1:lbd_counter=:name=N167156:ref_name_counter=])0.92:0.00492109[&&NHX:Sample_counter=rhiztom1--4||rhiztom2--11||rhiztom3--6:Type_counter=capture--21:capture_class_counter=c__Actinomycetia--14||c__Alphaproteobacteria--6||c__Bacilli--1:capture_domain_counter=d__Bacteria--21:capture_family_counter=f__Dermatophilaceae--14||f__NBRC-103111--1||f__Rhodospirillaceae--1||f__Rhodovibrionaceae--1||f__Sphingomonadaceae--1||f__UBA2964--3:capture_genus_counter=g__Alpha-05--1||g__Kineosphaera--14||g__Limimonas--1||g__Pacificimonas--1||g__R196--1||g__WHUE01--3:capture_order_counter=o__Actinomycetales--14||o__Kiloniellales--1||o__MPNO01--3||o__Paenibacillales--1||o__Rhodospirillales--1||o__Sphingomonadales--1:capture_phylum_counter=p__Actinobacteriota--14||p__Firmicutes--1||p__Proteobacteria--6:capture_species_counter=s__Alpha-05 sp003250275--1||s__Kineosphaera limosa--14||s__Limimonas halophila--1||s__Pacificimonas sp002375465--1||s__R196 sp004764705--1||s__WHUE01 sp009377375--3:gtdb_class_counter=:gtdb_domain_counter=:gtdb_family_counter=:gtdb_genus_counter=:gtdb_order_counter=:gtdb_phylum_counter=:gtdb_species_counter=:heptad_counter=MCP-40H--19||MCP-44H--2:lbd_counter=:name=N167157:ref_name_counter=],ac5fc92c-7576-559e-8200-b17316cd0ccc_1@MCPsignal.284.424:5e-09[&&NHX:Sample=rhiztom3:Type=capture:capture_class=c__Actinomycetia:capture_domain=d__Bacteria:capture_family=f__Dermatophilaceae:capture_genus=g__Kineosphaera:capture_order=o__Actinomycetales:capture_phylum=p__Actinobacteriota:capture_species=s__Kineosphaera limosa:heptad=MCP-40H])0:5e-09[&&NHX:Sample_counter=rhiztom1--4||rhiztom2--11||rhiztom3--7:Type_counter=capture--22:capture_class_counter=c__Actinomycetia--15||c__Alphaproteobacteria--6||c__Bacilli--1:capture_domain_counter=d__Bacteria--22:capture_family_counter=f__Dermatophilaceae--15||f__NBRC-103111--1||f__Rhodospirillaceae--1||f__Rhodovibrionaceae--1||f__Sphingomonadaceae--1||f__UBA2964--3:capture_genus_counter=g__Alpha-05--1||g__Kineosphaera--15||g__Limimonas--1||g__Pacificimonas--1||g__R196--1||g__WHUE01--3:capture_order_counter=o__Actinomycetales--15||o__Kiloniellales--1||o__MPNO01--3||o__Paenibacillales--1||o__Rhodospirillales--1||o__Sphingomonadales--1:capture_phylum_counter=p__Actinobacteriota--15||p__Firmicutes--1||p__Proteobacteria--6:capture_species_counter=s__Alpha-05 sp003250275--1||s__Kineosphaera limosa--15||s__Limimonas halophila--1||s__Pacificimonas sp002375465--1||s__R196 sp004764705--1||s__WHUE01 sp009377375--3:gtdb_class_counter=:gtdb_domain_counter=:gtdb_family_counter=:gtdb_genus_counter=:gtdb_order_counter=:gtdb_phylum_counter=:gtdb_species_counter=:heptad_counter=MCP-40H--20||MCP-44H--2:lbd_counter=:name=N167159:ref_name_counter=])0:5e-09[&&NHX:Sample_counter=rhiztom1--4||rhiztom2--12||rhiztom3--7:Type_counter=capture--23:capture_class_counter=c__Actinomycetia--15||c__Alphaproteobacteria--7||c__Bacilli--1:capture_domain_counter=d__Bacteria--23:capture_family_counter=f__Dermatophilaceae--15||f__NBRC-103111--1||f__Rhodospirillaceae--2||f__Rhodovibrionaceae--1||f__Sphingomonadaceae--1||f__UBA2964--3:capture_genus_counter=g__Alpha-05--2||g__Kineosphaera--15||g__Limimonas--1||g__Pacificimonas--1||g__R196--1||g__WHUE01--3:capture_order_counter=o__Actinomycetales--15||o__Kiloniellales--1||o__MPNO01--3||o__Paenibacillales--1||o__Rhodospirillales--2||o__Sphingomonadales--1:capture_phylum_counter=p__Actinobacteriota--15||p__Firmicutes--1||p__Proteobacteria--7:capture_species_counter=s__Alpha-05 sp003250275--2||s__Kineosphaera limosa--15||s__Limimonas halophila--1||s__Pacificimonas sp002375465--1||s__R196 sp004764705--1||s__WHUE01 sp009377375--3:gtdb_class_counter=:gtdb_domain_counter=:gtdb_family_counter=:gtdb_genus_counter=:gtdb_order_counter=:gtdb_phylum_counter=:gtdb_species_counter=:heptad_counter=MCP-40H--21||MCP-44H--2:lbd_counter=:name=N167160:ref_name_counter=])0:5e-09[&&NHX:Sample_counter=rhiztom1--9||rhiztom2--12||rhiztom3--7:Type_counter=capture--28:capture_class_counter=c__Actinomycetia--17||c__Alphaproteobacteria--9||c__Bacilli--1||c__Planctomycetia--1:capture_domain_counter=d__Bacteria--28:capture_family_counter=f__Acetobacteraceae--1||f__Azospirillaceae--1||f__Dermatophilaceae--17||f__NBRC-103111--1||f__Rhodospirillaceae--2||f__Rhodovibrionaceae--1||f__Sphingomonadaceae--1||f__Thermoguttaceae--1||f__UBA2964--3:capture_genus_counter=g__Alpha-05--2||g__Azospirillum--1||g__JABWBD01--1||g__Kineosphaera--17||g__Limimonas--1||g__Pacificimonas--1||g__R196--1||g__Roseomonas_A--1||g__WHUE01--3:capture_order_counter=o__Acetobacterales--1||o__Actinomycetales--17||o__Azospirillales--1||o__Kiloniellales--1||o__MPNO01--3||o__Paenibacillales--1||o__Pirellulales--1||o__Rhodospirillales--2||o__Sphingomonadales--1:capture_phylum_counter=p__Actinobacteriota--17||p__Firmicutes--1||p__Planctomycetota--1||p__Proteobacteria--9:capture_species_counter=s__Alpha-05 sp003250275--2||s__Azospirillum halopraeferens--1||s__JABWBD01 sp013360685--1||s__Kineosphaera limosa--17||s__Limimonas halophila--1||s__Pacificimonas sp002375465--1||s__R196 sp004764705--1||s__Roseomonas_A sp011040385--1||s__WHUE01 sp009377375--3:gtdb_class_counter=:gtdb_domain_counter=:gtdb_family_counter=:gtdb_genus_counter=:gtdb_order_counter=:gtdb_phylum_counter=:gtdb_species_counter=:heptad_counter=MCP-40H--26||MCP-44H--2:lbd_counter=:name=N167161:ref_name_counter=],b67baf83-344b-4928-9028-5d8db47b0288_5@MCPsignal.740.848:0.00727847[&&NHX:Sample=rhiztom2:Type=capture:capture_class=c__Alphaproteobacteria:capture_domain=d__Bacteria:capture_family=f__Rhodovibrionaceae:capture_genus=g__Limimonas:capture_order=o__Kiloniellales:capture_phylum=p__Proteobacteria:capture_species=s__Limimonas halophila:heptad=MCP-40H])0:5e-09[&&NHX:Sample_counter=rhiztom1--9||rhiztom2--13||rhiztom3--7:Type_counter=capture--29:capture_class_counter=c__Actinomycetia--17||c__Alphaproteobacteria--10||c__Bacilli--1||c__Planctomycetia--1:capture_domain_counter=d__Bacteria--29:capture_family_counter=f__Acetobacteraceae--1||f__Azospirillaceae--1||f__Dermatophilaceae--17||f__NBRC-103111--1||f__Rhodospirillaceae--2||f__Rhodovibrionaceae--2||f__Sphingomonadaceae--1||f__Thermoguttaceae--1||f__UBA2964--3:capture_genus_counter=g__Alpha-05--2||g__Azospirillum--1||g__JABWBD01--1||g__Kineosphaera--17||g__Limimonas--2||g__Pacificimonas--1||g__R196--1||g__Roseomonas_A--1||g__WHUE01--3:capture_order_counter=o__Acetobacterales--1||o__Actinomycetales--17||o__Azospirillales--1||o__Kiloniellales--2||o__MPNO01--3||o__Paenibacillales--1||o__Pirellulales--1||o__Rhodospirillales--2||o__Sphingomonadales--1:capture_phylum_counter=p__Actinobacteriota--17||p__Firmicutes--1||p__Planctomycetota--1||p__Proteobacteria--10:capture_species_counter=s__Alpha-05 sp003250275--2||s__Azospirillum halopraeferens--1||s__JABWBD01 sp013360685--1||s__Kineosphaera limosa--17||s__Limimonas halophila--2||s__Pacificimonas sp002375465--1||s__R196 sp004764705--1||s__Roseomonas_A sp011040385--1||s__WHUE01 sp009377375--3:gtdb_class_counter=:gtdb_domain_counter=:gtdb_family_counter=:gtdb_genus_counter=:gtdb_order_counter=:gtdb_phylum_counter=:gtdb_species_counter=:heptad_counter=MCP-40H--27||MCP-44H--2:lbd_counter=:name=N167163:ref_name_counter=])0:5e-09[&&NHX:Sample_counter=rhiztom1--10||rhiztom2--14||rhiztom3--7:Type_counter=capture--31:capture_class_counter=c__Actinomycetia--19||c__Alphaproteobacteria--10||c__Bacilli--1||c__Planctomycetia--1:capture_domain_counter=d__Bacteria--31:capture_family_counter=f__Acetobacteraceae--1||f__Azospirillaceae--1||f__Dermatophilaceae--19||f__NBRC-103111--1||f__Rhodospirillaceae--2||f__Rhodovibrionaceae--2||f__Sphingomonadaceae--1||f__Thermoguttaceae--1||f__UBA2964--3:capture_genus_counter=g__Alpha-05--2||g__Azospirillum--1||g__JABWBD01--1||g__Kineosphaera--19||g__Limimonas--2||g__Pacificimonas--1||g__R196--1||g__Roseomonas_A--1||g__WHUE01--3:capture_order_counter=o__Acetobacterales--1||o__Actinomycetales--19||o__Azospirillales--1||o__Kiloniellales--2||o__MPNO01--3||o__Paenibacillales--1||o__Pirellulales--1||o__Rhodospirillales--2||o__Sphingomonadales--1:capture_phylum_counter=p__Actinobacteriota--19||p__Firmicutes--1||p__Planctomycetota--1||p__Proteobacteria--10:capture_species_counter=s__Alpha-05 sp003250275--2||s__Azospirillum halopraeferens--1||s__JABWBD01 sp013360685--1||s__Kineosphaera limosa--19||s__Limimonas halophila--2||s__Pacificimonas sp002375465--1||s__R196 sp004764705--1||s__Roseomonas_A sp011040385--1||s__WHUE01 sp009377375--3:gtdb_class_counter=:gtdb_domain_counter=:gtdb_family_counter=:gtdb_genus_counter=:gtdb_order_counter=:gtdb_phylum_counter=:gtdb_species_counter=:heptad_counter=MCP-40H--29||MCP-44H--2:lbd_counter=:name=N167164:ref_name_counter=])0.461:5e-09[&&NHX:Sample_counter=rhiztom1--11||rhiztom2--17||rhiztom3--7:Type_counter=capture--35:capture_class_counter=c__Actinomycetia--22||c__Alphaproteobacteria--11||c__Bacilli--1||c__Planctomycetia--1:capture_domain_counter=d__Bacteria--35:capture_family_counter=f__Acetobacteraceae--1||f__Azospirillaceae--1||f__Dermatophilaceae--22||f__NBRC-103111--1||f__Rhodospirillaceae--2||f__Rhodovibrionaceae--2||f__Sphingomonadaceae--1||f__Thermoguttaceae--1||f__UBA2964--4:capture_genus_counter=g__Alpha-05--2||g__Azospirillum--1||g__JABWBD01--1||g__Kineosphaera--22||g__Limimonas--2||g__Pacificimonas--1||g__R196--1||g__Roseomonas_A--1||g__WHUE01--4:capture_order_counter=o__Acetobacterales--1||o__Actinomycetales--22||o__Azospirillales--1||o__Kiloniellales--2||o__MPNO01--4||o__Paenibacillales--1||o__Pirellulales--1||o__Rhodospirillales--2||o__Sphingomonadales--1:capture_phylum_counter=p__Actinobacteriota--22||p__Firmicutes--1||p__Planctomycetota--1||p__Proteobacteria--11:capture_species_counter=s__Alpha-05 sp003250275--2||s__Azospirillum halopraeferens--1||s__JABWBD01 sp013360685--1||s__Kineosphaera limosa--22||s__Limimonas halophila--2||s__Pacificimonas sp002375465--1||s__R196 sp004764705--1||s__Roseomonas_A sp011040385--1||s__WHUE01 sp009377375--4:gtdb_class_counter=:gtdb_domain_counter=:gtdb_family_counter=:gtdb_genus_counter=:gtdb_order_counter=:gtdb_phylum_counter=:gtdb_species_counter=:heptad_counter=MCP-40H--33||MCP-44H--2:lbd_counter=:name=N167165:ref_name_counter=],cb6df3da-719a-421e-a3c1-48bd438d5f17_4@MCPsignal.89.255:5e-09[&&NHX:Sample=rhiztom1:Type=capture:capture_class=c__Actinomycetia:capture_domain=d__Bacteria:capture_family=f__Dermatophilaceae:capture_genus=g__Kineosphaera:capture_order=o__Actinomycetales:capture_phylum=p__Actinobacteriota:capture_species=s__Kineosphaera limosa:heptad=MCP-40H])0.171:5e-09[&&NHX:Sample_counter=rhiztom1--12||rhiztom2--17||rhiztom3--7:Type_counter=capture--36:capture_class_counter=c__Actinomycetia--23||c__Alphaproteobacteria--11||c__Bacilli--1||c__Planctomycetia--1:capture_domain_counter=d__Bacteria--36:capture_family_counter=f__Acetobacteraceae--1||f__Azospirillaceae--1||f__Dermatophilaceae--23||f__NBRC-103111--1||f__Rhodospirillaceae--2||f__Rhodovibrionaceae--2||f__Sphingomonadaceae--1||f__Thermoguttaceae--1||f__UBA2964--4:capture_genus_counter=g__Alpha-05--2||g__Azospirillum--1||g__JABWBD01--1||g__Kineosphaera--23||g__Limimonas--2||g__Pacificimonas--1||g__R196--1||g__Roseomonas_A--1||g__WHUE01--4:capture_order_counter=o__Acetobacterales--1||o__Actinomycetales--23||o__Azospirillales--1||o__Kiloniellales--2||o__MPNO01--4||o__Paenibacillales--1||o__Pirellulales--1||o__Rhodospirillales--2||o__Sphingomonadales--1:capture_phylum_counter=p__Actinobacteriota--23||p__Firmicutes--1||p__Planctomycetota--1||p__Proteobacteria--11:capture_species_counter=s__Alpha-05 sp003250275--2||s__Azospirillum halopraeferens--1||s__JABWBD01 sp013360685--1||s__Kineosphaera limosa--23||s__Limimonas halophila--2||s__Pacificimonas sp002375465--1||s__R196 sp004764705--1||s__Roseomonas_A sp011040385--1||s__WHUE01 sp009377375--4:gtdb_class_counter=:gtdb_domain_counter=:gtdb_family_counter=:gtdb_genus_counter=:gtdb_order_counter=:gtdb_phylum_counter=:gtdb_species_counter=:heptad_counter=MCP-40H--34||MCP-44H--2:lbd_counter=:name=N167167:ref_name_counter=],(3d19a1c9-12ab-49e6-9692-b9631a1631d7_1@MCPsignal.181.259:0[&&NHX:Sample=rhiztom1:Type=capture:capture_class=c__Alphaproteobacteria:capture_domain=d__Bacteria:capture_family=f__UBA2964:capture_genus=g__WHUE01:capture_order=o__MPNO01:capture_phylum=p__Proteobacteria:capture_species=s__WHUE01 sp009377375:heptad=MCP-44H],0a250498-db85-4aa9-93ed-5aac0ef58c99_6@MCPsignal.171.249:0[&&NHX:Sample=rhiztom3:Type=capture:capture_class=c__Actinomycetia:capture_domain=d__Bacteria:capture_family=f__Dermatophilaceae:capture_genus=g__Kineosphaera:capture_order=o__Actinomycetales:capture_phylum=p__Actinobacteriota:capture_species=s__Kineosphaera limosa:heptad=MCP-44H]):5e-09[&&NHX:Sample_counter=rhiztom1--1||rhiztom3--1:Type_counter=capture--2:capture_class_counter=c__Actinomycetia--1||c__Alphaproteobacteria--1:capture_domain_counter=d__Bacteria--2:capture_family_counter=f__Dermatophilaceae--1||f__UBA2964--1:capture_genus_counter=g__Kineosphaera--1||g__WHUE01--1:capture_order_counter=o__Actinomycetales--1||o__MPNO01--1:capture_phylum_counter=p__Actinobacteriota--1||p__Proteobacteria--1:capture_species_counter=s__Kineosphaera limosa--1||s__WHUE01 sp009377375--1:gtdb_class_counter=:gtdb_domain_counter=:gtdb_family_counter=:gtdb_genus_counter=:gtdb_order_counter=:gtdb_phylum_counter=:gtdb_species_counter=:heptad_counter=MCP-44H--2:lbd_counter=:name=N167170:ref_name_counter=])0:5e-09[&&NHX:Sample_counter=rhiztom1--13||rhiztom2--17||rhiztom3--8:Type_counter=capture--38:capture_class_counter=c__Actinomycetia--24||c__Alphaproteobacteria--12||c__Bacilli--1||c__Planctomycetia--1:capture_domain_counter=d__Bacteria--38:capture_family_counter=f__Acetobacteraceae--1||f__Azospirillaceae--1||f__Dermatophilaceae--24||f__NBRC-103111--1||f__Rhodospirillaceae--2||f__Rhodovibrionaceae--2||f__Sphingomonadaceae--1||f__Thermoguttaceae--1||f__UBA2964--5:capture_genus_counter=g__Alpha-05--2||g__Azospirillum--1||g__JABWBD01--1||g__Kineosphaera--24||g__Limimonas--2||g__Pacificimonas--1||g__R196--1||g__Roseomonas_A--1||g__WHUE01--5:capture_order_counter=o__Acetobacterales--1||o__Actinomycetales--24||o__Azospirillales--1||o__Kiloniellales--2||o__MPNO01--5||o__Paenibacillales--1||o__Pirellulales--1||o__Rhodospirillales--2||o__Sphingomonadales--1:capture_phylum_counter=p__Actinobacteriota--24||p__Firmicutes--1||p__Planctomycetota--1||p__Proteobacteria--12:capture_species_counter=s__Alpha-05 sp003250275--2||s__Azospirillum halopraeferens--1||s__JABWBD01 sp013360685--1||s__Kineosphaera limosa--24||s__Limimonas halophila--2||s__Pacificimonas sp002375465--1||s__R196 sp004764705--1||s__Roseomonas_A sp011040385--1||s__WHUE01 sp009377375--5:gtdb_class_counter=:gtdb_domain_counter=:gtdb_family_counter=:gtdb_genus_counter=:gtdb_order_counter=:gtdb_phylum_counter=:gtdb_species_counter=:heptad_counter=MCP-40H--34||MCP-44H--4:lbd_counter=:name=N167171:ref_name_counter=])0.787:0.00493674[&&NHX:Sample_counter=rhiztom1--13||rhiztom2--19||rhiztom3--8:Type_counter=capture--40:capture_class_counter=c__Actinomycetia--25||c__Alphaproteobacteria--12||c__Bacilli--1||c__Gammaproteobacteria--1||c__Planctomycetia--1:capture_domain_counter=d__Bacteria--40:capture_family_counter=f__Acetobacteraceae--1||f__Azospirillaceae--1||f__Dermatophilaceae--25||f__NBRC-103111--1||f__Rhodocyclaceae--1||f__Rhodospirillaceae--2||f__Rhodovibrionaceae--2||f__Sphingomonadaceae--1||f__Thermoguttaceae--1||f__UBA2964--5:capture_genus_counter=g__Alpha-05--2||g__Azoarcus--1||g__Azospirillum--1||g__JABWBD01--1||g__Kineosphaera--25||g__Limimonas--2||g__Pacificimonas--1||g__R196--1||g__Roseomonas_A--1||g__WHUE01--5:capture_order_counter=o__Acetobacterales--1||o__Actinomycetales--25||o__Azospirillales--1||o__Burkholderiales--1||o__Kiloniellales--2||o__MPNO01--5||o__Paenibacillales--1||o__Pirellulales--1||o__Rhodospirillales--2||o__Sphingomonadales--1:capture_phylum_counter=p__Actinobacteriota--25||p__Firmicutes--1||p__Planctomycetota--1||p__Proteobacteria--13:capture_species_counter=s__Alpha-05 sp003250275--2||s__Azoarcus olearius--1||s__Azospirillum halopraeferens--1||s__JABWBD01 sp013360685--1||s__Kineosphaera limosa--25||s__Limimonas halophila--2||s__Pacificimonas sp002375465--1||s__R196 sp004764705--1||s__Roseomonas_A sp011040385--1||s__WHUE01 sp009377375--5:gtdb_class_counter=:gtdb_domain_counter=:gtdb_family_counter=:gtdb_genus_counter=:gtdb_order_counter=:gtdb_phylum_counter=:gtdb_species_counter=:heptad_counter=MCP-40H--35||MCP-44H--5:lbd_counter=:name=N167172:ref_name_counter=],80cf2769-9bb2-45b4-b5a0-9338e58d7116_3@MCPsignal.101.216:0.0671067[&&NHX:Sample=rhiztom1:Type=capture:capture_class=c__Alphaproteobacteria:capture_domain=d__Bacteria:capture_family=f__UBA2964:capture_genus=g__WHUE01:capture_order=o__MPNO01:capture_phylum=p__Proteobacteria:capture_species=s__WHUE01 sp009377375:heptad=MCP-40H])0:5e-09[&&NHX:Sample_counter=rhiztom1--14||rhiztom2--19||rhiztom3--8:Type_counter=capture--41:capture_class_counter=c__Actinomycetia--25||c__Alphaproteobacteria--13||c__Bacilli--1||c__Gammaproteobacteria--1||c__Planctomycetia--1:capture_domain_counter=d__Bacteria--41:capture_family_counter=f__Acetobacteraceae--1||f__Azospirillaceae--1||f__Dermatophilaceae--25||f__NBRC-103111--1||f__Rhodocyclaceae--1||f__Rhodospirillaceae--2||f__Rhodovibrionaceae--2||f__Sphingomonadaceae--1||f__Thermoguttaceae--1||f__UBA2964--6:capture_genus_counter=g__Alpha-05--2||g__Azoarcus--1||g__Azospirillum--1||g__JABWBD01--1||g__Kineosphaera--25||g__Limimonas--2||g__Pacificimonas--1||g__R196--1||g__Roseomonas_A--1||g__WHUE01--6:capture_order_counter=o__Acetobacterales--1||o__Actinomycetales--25||o__Azospirillales--1||o__Burkholderiales--1||o__Kiloniellales--2||o__MPNO01--6||o__Paenibacillales--1||o__Pirellulales--1||o__Rhodospirillales--2||o__Sphingomonadales--1:capture_phylum_counter=p__Actinobacteriota--25||p__Firmicutes--1||p__Planctomycetota--1||p__Proteobacteria--14:capture_species_counter=s__Alpha-05 sp003250275--2||s__Azoarcus olearius--1||s__Azospirillum halopraeferens--1||s__JABWBD01 sp013360685--1||s__Kineosphaera limosa--25||s__Limimonas halophila--2||s__Pacificimonas sp002375465--1||s__R196 sp004764705--1||s__Roseomonas_A sp011040385--1||s__WHUE01 sp009377375--6:gtdb_class_counter=:gtdb_domain_counter=:gtdb_family_counter=:gtdb_genus_counter=:gtdb_order_counter=:gtdb_phylum_counter=:gtdb_species_counter=:heptad_counter=MCP-40H--36||MCP-44H--5:lbd_counter=:name=N167174:ref_name_counter=])0.918:0.0157093[&&NHX:Sample_counter=rhizpot1--3||rhizpot3--2||rhiztom1--18||rhiztom2--73||rhiztom3--15:Type_counter=capture--111:besthit_avg=92.9:besthit_max=92.9:besthit_min=92.9:besthit_std=0:besthit_sum=92.9:bitscore_avg=184.0:bitscore_max=184.0:bitscore_min=184.0:bitscore_std=0:bitscore_sum=184.0:capture_class_counter=c__Acidobacteriae--1||c__Actinomycetia--27||c__Alphaproteobacteria--45||c__Bacilli--1||c__Desulfovibrionia--2||c__Desulfuromonadia--1||c__Dormibacteria--6||c__Gammaproteobacteria--22||c__Gemmatimonadetes--3||c__Halobacteria--1||c__Planctomycetia--1||c__UBA4802--1:capture_domain_counter=d__Archaea--1||d__Bacteria--110:capture_family_counter=f__Acetobacteraceae--3||f__Azospirillaceae--1||f__Bryobacteraceae--1||f__Cellulomonadaceae--1||f__Dermatophilaceae--25||f__Desulfovibrionaceae--2||f__Enterobacteriaceae--13||f__GWC2-71-9--1||f__Gemmatimonadaceae--2||f__Haloferacaceae--1||f__Kineosporiaceae--1||f__NBRC-103111--1||f__Pseudomonadaceae--6||f__Pseudopelobacteraceae--1||f__Rhodocyclaceae--2||f__Rhodospirillaceae--29||f__Rhodovibrionaceae--2||f__Sphingomonadaceae--2||f__Thermoguttaceae--1||f__Thiobacillaceae--1||f__UBA2964--8||f__UBA5550--1||f__UBA8260--6:capture_genus_counter=g__20CM-4-69-16--1||g__69-11--1||g__Alpha-05--29||g__Azoarcus--2||g__Azospirillum--1||g__Cellulomonas--1||g__Ga0077553--1||g__Halogeometricum--1||g__JABWBD01--1||g__Kineosphaera--25||g__Komagataeibacter--1||g__Limimonas--2||g__Pacificimonas--1||g__Pantoea--13||g__Pelotalea--1||g__Pseudomonas_E--6||g__R-H-3--1||g__R196--1||g__RBG-16-49-21--1||g__Roseomonas_A--1||g__Solidesulfovibrio--2||g__Sphingomonas_N--1||g__Sulfuritortus--1||g__UBA4720--2||g__UBA8260--6||g__WHUE01--8:capture_order_counter=o__Acetobacterales--3||o__Actinomycetales--27||o__Azospirillales--1||o__Bryobacterales--1||o__Burkholderiales--3||o__Desulfovibrionales--2||o__Enterobacterales--13||o__Gemmatimonadales--3||o__Geobacterales--1||o__Halobacteriales--1||o__Kiloniellales--2||o__MPNO01--8||o__Paenibacillales--1||o__Pirellulales--1||o__Pseudomonadales--6||o__Rhodospirillales--29||o__Sphingomonadales--2||o__UBA4802--1||o__UBA8260--6:capture_phylum_counter=p__Acidobacteriota--1||p__Actinobacteriota--27||p__Desulfobacterota--1||p__Desulfobacterota_I--2||p__Dormibacterota--6||p__Firmicutes--1||p__Gemmatimonadota--3||p__Halobacteriota--1||p__Planctomycetota--1||p__Proteobacteria--67||p__Spirochaetota--1:capture_species_counter=s__20CM-4-69-16 sp001919865--1||s__69-11 sp001898425--1||s__Alpha-05 sp003250275--29||s__Azoarcus olearius--1||s__Azoarcus sp012911025--1||s__Azospirillum halopraeferens--1||s__Cellulomonas taurus--1||s__Ga0077553 sp001464575--1||s__Halogeometricum pallidum--1||s__JABWBD01 sp013360685--1||s__Kineosphaera limosa--25||s__Komagataeibacter medellinensis--1||s__Limimonas halophila--2||s__Pacificimonas sp002375465--1||s__Pantoea sp003236715--13||s__Pelotalea sp012556225--1||s__Pseudomonas_E fluorescens--1||s__Pseudomonas_E fluorescens_M--3||s__Pseudomonas_E fuscovaginae_A--1||s__Pseudomonas_E sp000282275--1||s__R-H-3 sp002198675--1||s__R196 sp004764705--1||s__RBG-16-49-21 sp001829455--1||s__Roseomonas_A sp011040385--1||s__Solidesulfovibrio magneticus_A--2||s__Sphingomonas_N sp000333335--1||s__Sulfuritortus sp016234655--1||s__UBA4720 sp013816855--2||s__UBA8260 sp003134115--6||s__WHUE01 sp009377375--8:evalue_avg=5.3e-60:evalue_max=5.3e-60:evalue_min=5.3e-60:evalue_std=0:evalue_sum=5.3e-60:gapopen_avg=0.0:gapopen_max=0.0:gapopen_min=0.0:gapopen_std=0:gapopen_sum=0.0:gtdb_class_counter=:gtdb_domain_counter=:gtdb_family_counter=:gtdb_genus_counter=:gtdb_order_counter=:gtdb_phylum_counter=:gtdb_species_counter=:heptad_counter=MCP-38H--1||MCP-40H--100||MCP-44H--9||MCP-52H--1:lbd_counter=:length_avg=113.0:length_max=113.0:length_min=113.0:length_std=0:length_sum=113.0:mismatch_avg=8.0:mismatch_max=8.0:mismatch_min=8.0:mismatch_std=0:mismatch_sum=8.0:name=N167175:qcovhsp_avg=99.1:qcovhsp_max=99.1:qcovhsp_min=99.1:qcovhsp_std=0:qcovhsp_sum=99.1:qend_avg=113.0:qend_max=113.0:qend_min=113.0:qend_std=0:qend_sum=113.0:qstart_avg=1.0:qstart_max=1.0:qstart_min=1.0:qstart_std=0:qstart_sum=1.0:ref_name_counter=GB_GCA_013813145.1_protein.faa_JACCSE010000446.1_3@PF00015_full_PFAM.266.486--1:scovhsp_avg=51.4:scovhsp_max=51.4:scovhsp_min=51.4:scovhsp_std=0:scovhsp_sum=51.4:send_avg=121.0:send_max=121.0:send_min=121.0:send_std=0:send_sum=121.0:sstart_avg=9.0:sstart_max=9.0:sstart_min=9.0:sstart_std=0:sstart_sum=9.0])0:5e-09[&&NHX:Sample_counter=rhizpot1--3||rhizpot3--2||rhiztom1--19||rhiztom2--74||rhiztom3--15:Type_counter=capture--113:besthit_avg=92.9:besthit_max=92.9:besthit_min=92.9:besthit_std=0:besthit_sum=92.9:bitscore_avg=184.0:bitscore_max=184.0:bitscore_min=184.0:bitscore_std=0:bitscore_sum=184.0:capture_class_counter=c__Acidobacteriae--1||c__Actinomycetia--27||c__Alphaproteobacteria--45||c__Bacilli--1||c__Desulfovibrionia--2||c__Desulfuromonadia--1||c__Dormibacteria--6||c__Gammaproteobacteria--23||c__Gemmatimonadetes--3||c__Geothermincolia--1||c__Halobacteria--1||c__Planctomycetia--1||c__UBA4802--1:capture_domain_counter=d__Archaea--1||d__Bacteria--112:capture_family_counter=f__Acetobacteraceae--3||f__Azospirillaceae--1||f__Bryobacteraceae--1||f__Cellulomonadaceae--1||f__Dermatophilaceae--25||f__Desulfovibrionaceae--2||f__Enterobacteriaceae--13||f__GWC2-71-9--1||f__Gemmatimonadaceae--2||f__Haloferacaceae--1||f__Kineosporiaceae--1||f__NBRC-103111--1||f__Pseudomonadaceae--7||f__Pseudopelobacteraceae--1||f__RBG-13-55-18--1||f__Rhodocyclaceae--2||f__Rhodospirillaceae--29||f__Rhodovibrionaceae--2||f__Sphingomonadaceae--2||f__Thermoguttaceae--1||f__Thiobacillaceae--1||f__UBA2964--8||f__UBA5550--1||f__UBA8260--6:capture_genus_counter=g__20CM-4-69-16--1||g__69-11--1||g__Alpha-05--29||g__Azoarcus--2||g__Azospirillum--1||g__Cellulomonas--1||g__Ga0077553--1||g__Halogeometricum--1||g__JABWBD01--1||g__Kineosphaera--25||g__Komagataeibacter--1||g__Limimonas--2||g__Pacificimonas--1||g__Pantoea--13||g__Pelotalea--1||g__Pseudomonas_E--7||g__R-H-3--1||g__R196--1||g__RBG-16-49-21--1||g__Roseomonas_A--1||g__SURF-21--1||g__Solidesulfovibrio--2||g__Sphingomonas_N--1||g__Sulfuritortus--1||g__UBA4720--2||g__UBA8260--6||g__WHUE01--8:capture_order_counter=o__Acetobacterales--3||o__Actinomycetales--27||o__Azospirillales--1||o__Bryobacterales--1||o__Burkholderiales--3||o__Desulfovibrionales--2||o__Enterobacterales--13||o__Gemmatimonadales--3||o__Geobacterales--1||o__Geothermincolales--1||o__Halobacteriales--1||o__Kiloniellales--2||o__MPNO01--8||o__Paenibacillales--1||o__Pirellulales--1||o__Pseudomonadales--7||o__Rhodospirillales--29||o__Sphingomonadales--2||o__UBA4802--1||o__UBA8260--6:capture_phylum_counter=p__Acidobacteriota--1||p__Actinobacteriota--28||p__Desulfobacterota--1||p__Desulfobacterota_I--2||p__Dormibacterota--6||p__Firmicutes--1||p__Gemmatimonadota--3||p__Halobacteriota--1||p__Planctomycetota--1||p__Proteobacteria--68||p__Spirochaetota--1:capture_species_counter=s__20CM-4-69-16 sp001919865--1||s__69-11 sp001898425--1||s__Alpha-05 sp003250275--29||s__Azoarcus olearius--1||s__Azoarcus sp012911025--1||s__Azospirillum halopraeferens--1||s__Cellulomonas taurus--1||s__Ga0077553 sp001464575--1||s__Halogeometricum pallidum--1||s__JABWBD01 sp013360685--1||s__Kineosphaera limosa--25||s__Komagataeibacter medellinensis--1||s__Limimonas halophila--2||s__Pacificimonas sp002375465--1||s__Pantoea sp003236715--13||s__Pelotalea sp012556225--1||s__Pseudomonas_E fluorescens--1||s__Pseudomonas_E fluorescens_M--3||s__Pseudomonas_E fuscovaginae_A--1||s__Pseudomonas_E sp000282275--1||s__Pseudomonas_E sp002483005--1||s__R-H-3 sp002198675--1||s__R196 sp004764705--1||s__RBG-16-49-21 sp001829455--1||s__Roseomonas_A sp011040385--1||s__SURF-21 sp016931915--1||s__Solidesulfovibrio magneticus_A--2||s__Sphingomonas_N sp000333335--1||s__Sulfuritortus sp016234655--1||s__UBA4720 sp013816855--2||s__UBA8260 sp003134115--6||s__WHUE01 sp009377375--8:evalue_avg=5.3e-60:evalue_max=5.3e-60:evalue_min=5.3e-60:evalue_std=0:evalue_sum=5.3e-60:gapopen_avg=0.0:gapopen_max=0.0:gapopen_min=0.0:gapopen_std=0:gapopen_sum=0.0:gtdb_class_counter=:gtdb_domain_counter=:gtdb_family_counter=:gtdb_genus_counter=:gtdb_order_counter=:gtdb_phylum_counter=:gtdb_species_counter=:heptad_counter=MCP-38H--1||MCP-40H--101||MCP-44H--9||MCP-52H--2:lbd_counter=:length_avg=113.0:length_max=113.0:length_min=113.0:length_std=0:length_sum=113.0:mismatch_avg=8.0:mismatch_max=8.0:mismatch_min=8.0:mismatch_std=0:mismatch_sum=8.0:name=N167176:qcovhsp_avg=99.1:qcovhsp_max=99.1:qcovhsp_min=99.1:qcovhsp_std=0:qcovhsp_sum=99.1:qend_avg=113.0:qend_max=113.0:qend_min=113.0:qend_std=0:qend_sum=113.0:qstart_avg=1.0:qstart_max=1.0:qstart_min=1.0:qstart_std=0:qstart_sum=1.0:ref_name_counter=GB_GCA_013813145.1_protein.faa_JACCSE010000446.1_3@PF00015_full_PFAM.266.486--1:scovhsp_avg=51.4:scovhsp_max=51.4:scovhsp_min=51.4:scovhsp_std=0:scovhsp_sum=51.4:send_avg=121.0:send_max=121.0:send_min=121.0:send_std=0:send_sum=121.0:sstart_avg=9.0:sstart_max=9.0:sstart_min=9.0:sstart_std=0:sstart_sum=9.0],((8bcc7395-a0ca-4e2c-9aa5-7f5347cd6109_6@MCPsignal.415.507:5e-09[&&NHX:Sample=rhiztom1:Type=capture:capture_class=c__Alphaproteobacteria:capture_domain=d__Bacteria:capture_family=f__Xanthobacteraceae:capture_genus=g__Bradyrhizobium:capture_order=o__Rhizobiales:capture_phylum=p__Proteobacteria:capture_species=s__Bradyrhizobium sp000239795:heptad=MCP-40H],((((2e65e196-7605-4c6c-b2da-2294b7ed5316_4@MCPsignal.242.371:5e-09[&&NHX:Sample=rhiztom2:Type=capture:capture_class=c__Spirochaetia:capture_domain=d__Bacteria:capture_family=f__UBA8932:capture_genus=g__JAEUJG01:capture_order=o__Treponematales:capture_phylum=p__Spirochaetota:capture_species=s__JAEUJG01 sp016794765:heptad=MCP-40H],8ab684e8-8dbf-4b20-b34e-3ba8e29c8e49_4@MCPsignal.282.425:5e-09[&&NHX:Sample=rhiztom2:Type=capture:capture_class=c__Spirochaetia:capture_domain=d__Bacteria:capture_family=f__UBA8932:capture_genus=g__JAEUJG01:capture_order=o__Treponematales:capture_phylum=p__Spirochaetota:capture_species=s__JAEUJG01 sp016794765:heptad=MCP-40H])0.935:0.00488479[&&NHX:Sample_counter=rhiztom2--2:Type_counter=capture--2:capture_class_counter=c__Spirochaetia--2:capture_domain_counter=d__Bacteria--2:capture_family_counter=f__UBA8932--2:capture_genus_counter=g__JAEUJG01--2:capture_order_counter=o__Treponematales--2:capture_phylum_counter=p__Spirochaetota--2:capture_species_counter=s__JAEUJG01 sp016794765--2:gtdb_class_counter=:gtdb_domain_counter=:gtdb_family_counter=:gtdb_genus_counter=:gtdb_order_counter=:gtdb_phylum_counter=:gtdb_species_counter=:heptad_counter=MCP-40H--2:lbd_counter=:name=N167180:ref_name_counter=],(e3e9a396-14b7-426a-a8d6-5478faa5ee33_1@MCPsignal.62.172:5e-09[&&NHX:Sample=rhiztom3:Type=capture:capture_class=c__Alphaproteobacteria:capture_domain=d__Bacteria:capture_family=f__Xanthobacteraceae:capture_genus=g__Bradyrhizobium:capture_order=o__Rhizobiales:capture_phylum=p__Proteobacteria:capture_species=s__Bradyrhizobium sp000239795:heptad=MCP-40H],(((f386d62f-c8d1-40f3-9a4f-b98c986a1404_2@MCPsignal.69.245:5e-09[&&NHX:Sample=rhiztom1:Type=capture:capture_class=c__Alphaproteobacteria:capture_domain=d__Bacteria:capture_family=f__Xanthobacteraceae:capture_genus=g__Bradyrhizobium:capture_order=o__Rhizobiales:capture_phylum=p__Proteobacteria:capture_species=s__Bradyrhizobium sp000239795:heptad=MCP-40H],(647117f2-d34d-48e7-82cd-35b7c59dcdcd_1@MCPsignal.702.879:5e-09[&&NHX:Sample=rhiztom2:Type=capture:capture_class=c__Alphaproteobacteria:capture_domain=d__Bacteria:capture_family=f__Xanthobacteraceae:capture_genus=g__Bradyrhizobium:capture_order=o__Rhizobiales:capture_phylum=p__Proteobacteria:capture_species=s__Bradyrhizobium sp000239795:heptad=MCP-40H],((029737a0-1917-5fb2-b0ba-0df864d27f48_6@MCPsignal.71.217:0.00525941[&&NHX:Sample=rhizpot1:Type=capture:capture_class=c__Alphaproteobacteria:capture_domain=d__Bacteria:capture_family=f__Beijerinckiaceae:capture_genus=g__Methylobacterium:capture_order=o__Rhizobiales:capture_phylum=p__Proteobacteria:capture_species=s__Methylobacterium frigidaeris:heptad=MCP-40H],(((39506a32-651d-4298-a96a-1c62ed376676_4@MCPsignal.79.223:0.0270931[&&NHX:Sample=rhiztom2:Type=capture:capture_class=c__Alphaproteobacteria:capture_domain=d__Bacteria:capture_family=f__Xanthobacteraceae:capture_genus=g__Bradyrhizobium:capture_order=o__Rhizobiales:capture_phylum=p__Proteobacteria:capture_species=s__Bradyrhizobium sp000239795:heptad=MCP-40H],a1e50038-3493-471c-9a34-abbb353fbfd3_5@MCPsignal.170.279:0.0164977[&&NHX:Sample=rhiztom1:Type=capture:capture_class=c__Alphaproteobacteria:capture_domain=d__Bacteria:capture_family=f__Xanthobacteraceae:capture_genus=g__Bradyrhizobium:capture_order=o__Rhizobiales:capture_phylum=p__Proteobacteria:capture_species=s__Bradyrhizobium sp000239795:heptad=MCP-44H])0:1.3e-08[&&NHX:Sample_counter=rhiztom1--1||rhiztom2--1:Type_counter=capture--2:capture_class_counter=c__Alphaproteobacteria--2:capture_domain_counter=d__Bacteria--2:capture_family_counter=f__Xanthobacteraceae--2:capture_genus_counter=g__Bradyrhizobium--2:capture_order_counter=o__Rhizobiales--2:capture_phylum_counter=p__Proteobacteria--2:capture_species_counter=s__Bradyrhizobium sp000239795--2:gtdb_class_counter=:gtdb_domain_counter=:gtdb_family_counter=:gtdb_genus_counter=:gtdb_order_counter=:gtdb_phylum_counter=:gtdb_species_counter=:heptad_counter=MCP-40H--1||MCP-44H--1:lbd_counter=:name=N167187:ref_name_counter=],(9ad04b60-c5e1-4c84-9d4f-0de4eb2353d4_3@MCPsignal.46.224:0.00429678[&&NHX:Sample=rhiztom3:Type=capture:capture_class=c__Alphaproteobacteria:capture_domain=d__Bacteria:capture_family=f__UBA2964:capture_genus=g__WHUE01:capture_order=o__MPNO01:capture_p
```
