## Supplementary material for "Unveiling the hidden biodiversity of microbial chemoreceptor genes in the rare biosphere": MCPsignal_captured_gtdbr207.nw (part 228 of 1806)

```
hylum=p__Proteobacteria:capture_species=s__WHUE01 sp009377375:heptad=MCP-44H],(((dd61cc13-89f3-46ca-89ee-3464e254b69c_5@MCPsignal.137.314:5e-09[&&NHX:Sample=rhiztom2:Type=capture:capture_class=c__Spirochaetia:capture_domain=d__Bacteria:capture_family=f__UBA8932:capture_genus=g__JAEUJG01:capture_order=o__Treponematales:capture_phylum=p__Spirochaetota:capture_species=s__JAEUJG01 sp016794765:heptad=MCP-40H],((83d6d9da-95bc-568d-9a9b-e026ebedc976_4@MCPsignal.238.411:5e-09[&&NHX:Sample=rhiztom2:Type=capture:capture_class=c__Spirochaetia:capture_domain=d__Bacteria:capture_family=f__UBA8932:capture_genus=g__JAEUJG01:capture_order=o__Treponematales:capture_phylum=p__Spirochaetota:capture_species=s__JAEUJG01 sp016794765:heptad=MCP-40H],((3754a0be-f474-4288-beb9-240b7516bfbe_5@MCPsignal.711.887:0.0314234[&&NHX:Sample=rhiztom1:Type=capture:capture_class=c__Gammaproteobacteria:capture_domain=d__Bacteria:capture_family=f__Burkholderiaceae:capture_genus=g__Paraburkholderia:capture_order=o__Burkholderiales:capture_phylum=p__Proteobacteria:capture_species=s__Paraburkholderia phymatum:heptad=MCP-24H],1fae2bfe-e689-4b18-8720-9538985a792d_4@MCPsignal.80.255:5e-09[&&NHX:Sample=rhiztom1:Type=capture:capture_class=c__Alphaproteobacteria:capture_domain=d__Bacteria:capture_family=f__Xanthobacteraceae:capture_genus=g__Bradyrhizobium:capture_order=o__Rhizobiales:capture_phylum=p__Proteobacteria:capture_species=s__Bradyrhizobium sp000239795:heptad=MCP-40H])0:5e-09[&&NHX:Sample_counter=rhiztom1--2:Type_counter=capture--2:capture_class_counter=c__Alphaproteobacteria--1||c__Gammaproteobacteria--1:capture_domain_counter=d__Bacteria--2:capture_family_counter=f__Burkholderiaceae--1||f__Xanthobacteraceae--1:capture_genus_counter=g__Bradyrhizobium--1||g__Paraburkholderia--1:capture_order_counter=o__Burkholderiales--1||o__Rhizobiales--1:capture_phylum_counter=p__Proteobacteria--2:capture_species_counter=s__Bradyrhizobium sp000239795--1||s__Paraburkholderia phymatum--1:gtdb_class_counter=:gtdb_domain_counter=:gtdb_family_counter=:gtdb_genus_counter=:gtdb_order_counter=:gtdb_phylum_counter=:gtdb_species_counter=:heptad_counter=MCP-24H--1||MCP-40H--1:lbd_counter=:name=N167193:ref_name_counter=],(8ac2a3fa-5b1a-48f9-aaea-ad9b0d411b8c_5@MCPsignal.265.443:5e-09[&&NHX:Sample=rhiztom2:Type=capture:capture_class=c__Spirochaetia:capture_domain=d__Bacteria:capture_family=f__UBA8932:capture_genus=g__JAEUJG01:capture_order=o__Treponematales:capture_phylum=p__Spirochaetota:capture_species=s__JAEUJG01 sp016794765:heptad=MCP-44H],(5f67dad3-51c1-4950-9620-e27980df2b46_2@MCPsignal.174.351:0[&&NHX:Sample=rhiztom1:Type=capture:capture_class=c__Spirochaetia:capture_domain=d__Bacteria:capture_family=f__UBA8932:capture_genus=g__JAEUJG01:capture_order=o__Treponematales:capture_phylum=p__Spirochaetota:capture_species=s__JAEUJG01 sp016794765:heptad=MCP-40H],d0ce6eb5-fdea-4f7b-b370-96aea6af4f9b_1@MCPsignal.107.284:0[&&NHX:Sample=rhiztom2:Type=capture:capture_class=c__Spirochaetia:capture_domain=d__Bacteria:capture_family=f__UBA8932:capture_genus=g__JAEUJG01:capture_order=o__Treponematales:capture_phylum=p__Spirochaetota:capture_species=s__JAEUJG01 sp016794765:heptad=MCP-40H]):5e-09[&&NHX:Sample_counter=rhiztom1--1||rhiztom2--1:Type_counter=capture--2:capture_class_counter=c__Spirochaetia--2:capture_domain_counter=d__Bacteria--2:capture_family_counter=f__UBA8932--2:capture_genus_counter=g__JAEUJG01--2:capture_order_counter=o__Treponematales--2:capture_phylum_counter=p__Spirochaetota--2:capture_species_counter=s__JAEUJG01 sp016794765--2:gtdb_class_counter=:gtdb_domain_counter=:gtdb_family_counter=:gtdb_genus_counter=:gtdb_order_counter=:gtdb_phylum_counter=:gtdb_species_counter=:heptad_counter=MCP-40H--2:lbd_counter=:name=N167197:ref_name_counter=])0.63:5e-09[&&NHX:Sample_counter=rhiztom1--1||rhiztom2--2:Type_counter=capture--3:capture_class_counter=c__Spirochaetia--3:capture_domain_counter=d__Bacteria--3:capture_family_counter=f__UBA8932--3:capture_genus_counter=g__JAEUJG01--3:capture_order_counter=o__Treponematales--3:capture_phylum_counter=p__Spirochaetota--3:capture_species_counter=s__JAEUJG01 sp016794765--3:gtdb_class_counter=:gtdb_domain_counter=:gtdb_family_counter=:gtdb_genus_counter=:gtdb_order_counter=:gtdb_phylum_counter=:gtdb_species_counter=:heptad_counter=MCP-40H--2||MCP-44H--1:lbd_counter=:name=N167198:ref_name_counter=])0:5e-09[&&NHX:Sample_counter=rhiztom1--3||rhiztom2--2:Type_counter=capture--5:capture_class_counter=c__Alphaproteobacteria--1||c__Gammaproteobacteria--1||c__Spirochaetia--3:capture_domain_counter=d__Bacteria--5:capture_family_counter=f__Burkholderiaceae--1||f__UBA8932--3||f__Xanthobacteraceae--1:capture_genus_counter=g__Bradyrhizobium--1||g__JAEUJG01--3||g__Paraburkholderia--1:capture_order_counter=o__Burkholderiales--1||o__Rhizobiales--1||o__Treponematales--3:capture_phylum_counter=p__Proteobacteria--2||p__Spirochaetota--3:capture_species_counter=s__Bradyrhizobium sp000239795--1||s__JAEUJG01 sp016794765--3||s__Paraburkholderia phymatum--1:gtdb_class_counter=:gtdb_domain_counter=:gtdb_family_counter=:gtdb_genus_counter=:gtdb_order_counter=:gtdb_phylum_counter=:gtdb_species_counter=:heptad_counter=MCP-24H--1||MCP-40H--3||MCP-44H--1:lbd_counter=:name=N167199:ref_name_counter=])0.572:5e-09[&&NHX:Sample_counter=rhiztom1--3||rhiztom2--3:Type_counter=capture--6:capture_class_counter=c__Alphaproteobacteria--1||c__Gammaproteobacteria--1||c__Spirochaetia--4:capture_domain_counter=d__Bacteria--6:capture_family_counter=f__Burkholderiaceae--1||f__UBA8932--4||f__Xanthobacteraceae--1:capture_genus_counter=g__Bradyrhizobium--1||g__JAEUJG01--4||g__Paraburkholderia--1:capture_order_counter=o__Burkholderiales--1||o__Rhizobiales--1||o__Treponematales--4:capture_phylum_counter=p__Proteobacteria--2||p__Spirochaetota--4:capture_species_counter=s__Bradyrhizobium sp000239795--1||s__JAEUJG01 sp016794765--4||s__Paraburkholderia phymatum--1:gtdb_class_counter=:gtdb_domain_counter=:gtdb_family_counter=:gtdb_genus_counter=:gtdb_order_counter=:gtdb_phylum_counter=:gtdb_species_counter=:heptad_counter=MCP-24H--1||MCP-40H--4||MCP-44H--1:lbd_counter=:name=N167200:ref_name_counter=],(663ab46d-773a-4c36-af6b-3f6e6e58fc27_4@MCPsignal.132.310:0.00428465[&&NHX:Sample=rhiztom1:Type=capture:capture_class=c__Spirochaetia:capture_domain=d__Bacteria:capture_family=f__UBA8932:capture_genus=g__JAEUJG01:capture_order=o__Treponematales:capture_phylum=p__Spirochaetota:capture_species=s__JAEUJG01 sp016794765:heptad=MCP-40H],d0a21b11-dbee-4852-93cb-9fb35fdc588c_3@MCPsignal.432.542:5e-09[&&NHX:Sample=rhiztom2:Type=capture:capture_class=c__Alphaproteobacteria:capture_domain=d__Bacteria:capture_family=f__Rhizobiaceae:capture_genus=g__Aquamicrobium_A:capture_order=o__Rhizobiales:capture_phylum=p__Proteobacteria:capture_species=s__Aquamicrobium_A microcysteis:heptad=MCP-40H])0:5e-09[&&NHX:Sample_counter=rhiztom1--1||rhiztom2--1:Type_counter=capture--2:capture_class_counter=c__Alphaproteobacteria--1||c__Spirochaetia--1:capture_domain_counter=d__Bacteria--2:capture_family_counter=f__Rhizobiaceae--1||f__UBA8932--1:capture_genus_counter=g__Aquamicrobium_A--1||g__JAEUJG01--1:capture_order_counter=o__Rhizobiales--1||o__Treponematales--1:capture_phylum_counter=p__Proteobacteria--1||p__Spirochaetota--1:capture_species_counter=s__Aquamicrobium_A microcysteis--1||s__JAEUJG01 sp016794765--1:gtdb_class_counter=:gtdb_domain_counter=:gtdb_family_counter=:gtdb_genus_counter=:gtdb_order_counter=:gtdb_phylum_counter=:gtdb_species_counter=:heptad_counter=MCP-40H--2:lbd_counter=:name=N167203:ref_name_counter=])0:5e-09[&&NHX:Sample_counter=rhiztom1--4||rhiztom2--4:Type_counter=capture--8:capture_class_counter=c__Alphaproteobacteria--2||c__Gammaproteobacteria--1||c__Spirochaetia--5:capture_domain_counter=d__Bacteria--8:capture_family_counter=f__Burkholderiaceae--1||f__Rhizobiaceae--1||f__UBA8932--5||f__Xanthobacteraceae--1:capture_genus_counter=g__Aquamicrobium_A--1||g__Bradyrhizobium--1||g__JAEUJG01--5||g__Paraburkholderia--1:capture_order_counter=o__Burkholderiales--1||o__Rhizobiales--2||o__Treponematales--5:capture_phylum_counter=p__Proteobacteria--3||p__Spirochaetota--5:capture_species_counter=s__Aquamicrobium_A microcysteis--1||s__Bradyrhizobium sp000239795--1||s__JAEUJG01 sp016794765--5||s__Paraburkholderia phymatum--1:gtdb_class_counter=:gtdb_domain_counter=:gtdb_family_counter=:gtdb_genus_counter=:gtdb_order_counter=:gtdb_phylum_counter=:gtdb_species_counter=:heptad_counter=MCP-24H--1||MCP-40H--6||MCP-44H--1:lbd_counter=:name=N167204:ref_name_counter=])0.848:6e-09[&&NHX:Sample_counter=rhiztom1--4||rhiztom2--5:Type_counter=capture--9:capture_class_counter=c__Alphaproteobacteria--2||c__Gammaproteobacteria--1||c__Spirochaetia--6:capture_domain_counter=d__Bacteria--9:capture_family_counter=f__Burkholderiaceae--1||f__Rhizobiaceae--1||f__UBA8932--6||f__Xanthobacteraceae--1:capture_genus_counter=g__Aquamicrobium_A--1||g__Bradyrhizobium--1||g__JAEUJG01--6||g__Paraburkholderia--1:capture_order_counter=o__Burkholderiales--1||o__Rhizobiales--2||o__Treponematales--6:capture_phylum_counter=p__Proteobacteria--3||p__Spirochaetota--6:capture_species_counter=s__Aquamicrobium_A microcysteis--1||s__Bradyrhizobium sp000239795--1||s__JAEUJG01 sp016794765--6||s__Paraburkholderia phymatum--1:gtdb_class_counter=:gtdb_domain_counter=:gtdb_family_counter=:gtdb_genus_counter=:gtdb_order_counter=:gtdb_phylum_counter=:gtdb_species_counter=:heptad_counter=MCP-24H--1||MCP-40H--7||MCP-44H--1:lbd_counter=:name=N167205:ref_name_counter=],b4403f72-eba5-4821-927b-1e143ad0523f_1@MCPsignal.335.511:0.00862551[&&NHX:Sample=rhiztom2:Type=capture:capture_class=c__Gammaproteobacteria:capture_domain=d__Bacteria:capture_family=f__Pseudomonadaceae:capture_genus=g__Pseudomonas_E:capture_order=o__Pseudomonadales:capture_phylum=p__Proteobacteria:capture_species=s__Pseudomonas_E fuscovaginae_A:heptad=MCP-40H])0.854:0.00496395[&&NHX:Sample_counter=rhiztom1--4||rhiztom2--6:Type_counter=capture--10:capture_class_counter=c__Alphaproteobacteria--2||c__Gammaproteobacteria--2||c__Spirochaetia--6:capture_domain_counter=d__Bacteria--10:capture_family_counter=f__Burkholderiaceae--1||f__Pseudomonadaceae--1||f__Rhizobiaceae--1||f__UBA8932--6||f__Xanthobacteraceae--1:capture_genus_counter=g__Aquamicrobium_A--1||g__Bradyrhizobium--1||g__JAEUJG01--6||g__Paraburkholderia--1||g__Pseudomonas_E--1:capture_order_counter=o__Burkholderiales--1||o__Pseudomonadales--1||o__Rhizobiales--2||o__Treponematales--6:capture_phylum_counter=p__Proteobacteria--4||p__Spirochaetota--6:capture_species_counter=s__Aquamicrobium_A microcysteis--1||s__Bradyrhizobium sp000239795--1||s__JAEUJG01 sp016794765--6||s__Paraburkholderia phymatum--1||s__Pseudomonas_E fuscovaginae_A--1:gtdb_class_counter=:gtdb_domain_counter=:gtdb_family_counter=:gtdb_genus_counter=:gtdb_order_counter=:gtdb_phylum_counter=:gtdb_species_counter=:heptad_counter=MCP-24H--1||MCP-40H--8||MCP-44H--1:lbd_counter=:name=N167207:ref_name_counter=],(c34fb229-07de-4e0c-845a-da80d32072c4_2@MCPsignal.105.282:0.00863941[&&NHX:Sample=rhiztom3:Type=capture:capture_class=c__Alphaproteobacteria:capture_domain=d__Bacteria:capture_family=f__Xanthobacteraceae:capture_genus=g__Bradyrhizobium:capture_order=o__Rhizobiales:capture_phylum=p__Proteobacteria:capture_species=s__Bradyrhizobium sp000239795:heptad=MCP-44H],((42fdc80d-0eee-4891-b2f5-1c4dfe0777fa_6@MCPsignal.438.585:5e-09[&&NHX:Sample=rhiztom2:Type=capture:capture_class=c__Alphaproteobacteria:capture_domain=d__Bacteria:capture_family=f__UBA2964:capture_genus=g__WHUE01:capture_order=o__MPNO01:capture_phylum=p__Proteobacteria:capture_species=s__WHUE01 sp009377375:heptad=MCP-40H],669c992b-e45f-5f04-a594-8f9f8e2fc785_5@MCPsignal.182.306:0.0528405[&&NHX:Sample=rhiztom1:Type=capture:besthit=77.2:bitscore=155.0:capture_class=c__Alphaproteobacteria:capture_domain=d__Bacteria:capture_family=f__Xanthobacteraceae:capture_genus=g__Tardiphaga:capture_order=o__Rhizobiales:capture_phylum=p__Proteobacteria:capture_species=s__Tardiphaga sp004173095:evalue=2.62e-48:gapopen=3.0:heptad=MCP-40H:length=123.0:mismatch=23.0:qcovhsp=95.2:qend=124.0:qstart=7.0:ref_name=GB_GCA_013813145.1_protein.faa_JACCSE010000446.1_3@PF00015_full_PFAM.266.486:scovhsp=55.9:send=124.0:sstart=2.0])0.86:0.0154249[&&NHX:Sample_counter=rhiztom1--1||rhiztom2--1:Type_counter=capture--2:besthit_avg=77.2:besthit_max=77.2:besthit_min=77.2:besthit_std=0:besthit_sum=77.2:bitscore_avg=155.0:bitscore_max=155.0:bitscore_min=155.0:bitscore_std=0:bitscore_sum=155.0:capture_class_counter=c__Alphaproteobacteria--2:capture_domain_counter=d__Bacteria--2:capture_family_counter=f__UBA2964--1||f__Xanthobacteraceae--1:capture_genus_counter=g__Tardiphaga--1||g__WHUE01--1:capture_order_counter=o__MPNO01--1||o__Rhizobiales--1:capture_phylum_counter=p__Proteobacteria--2:capture_species_counter=s__Tardiphaga sp004173095--1||s__WHUE01 sp009377375--1:evalue_avg=2.62e-48:evalue_max=2.62e-48:evalue_min=2.62e-48:evalue_std=0:evalue_sum=2.62e-48:gapopen_avg=3.0:gapopen_max=3.0:gapopen_min=3.0:gapopen_std=0:gapopen_sum=3.0:gtdb_class_counter=:gtdb_domain_counter=:gtdb_family_counter=:gtdb_genus_counter=:gtdb_order_counter=:gtdb_phylum_counter=:gtdb_species_counter=:heptad_counter=MCP-40H--2:lbd_counter=:length_avg=123.0:length_max=123.0:length_min=123.0:length_std=0:length_sum=123.0:mismatch_avg=23.0:mismatch_max=23.0:mismatch_min=23.0:mismatch_std=0:mismatch_sum=23.0:name=N167211:qcovhsp_avg=95.2:qcovhsp_max=95.2:qcovhsp_min=95.2:qcovhsp_std=0:qcovhsp_sum=95.2:qend_avg=124.0:qend_max=124.0:qend_min=124.0:qend_std=0:qend_sum=124.0:qstart_avg=7.0:qstart_max=7.0:qstart_min=7.0:qstart_std=0:qstart_sum=7.0:ref_name_counter=GB_GCA_013813145.1_protein.faa_JACCSE010000446.1_3@PF00015_full_PFAM.266.486--1:scovhsp_avg=55.9:scovhsp_max=55.9:scovhsp_min=55.9:scovhsp_std=0:scovhsp_sum=55.9:send_avg=124.0:send_max=124.0:send_min=124.0:send_std=0:send_sum=124.0:sstart_avg=2.0:sstart_max=2.0:sstart_min=2.0:sstart_std=0:sstart_sum=2.0],d2305df4-9c8a-4237-bc22-01c077335169_6@MCPsignal.54.231:5e-09[&&NHX:Sample=rhiztom1:Type=capture:capture_class=c__Alphaproteobacteria:capture_domain=d__Bacteria:capture_family=f__Xanthobacteraceae:capture_genus=g__Bradyrhizobium:capture_order=o__Rhizobiales:capture_phylum=p__Proteobacteria:capture_species=s__Bradyrhizobium sp000239795:heptad=MCP-40H])0:5e-09[&&NHX:Sample_counter=rhiztom1--2||rhiztom2--1:Type_counter=capture--3:besthit_avg=77.2:besthit_max=77.2:besthit_min=77.2:besthit_std=0:besthit_sum=77.2:bitscore_avg=155.0:bitscore_max=155.0:bitscore_min=155.0:bitscore_std=0:bitscore_sum=155.0:capture_class_counter=c__Alphaproteobacteria--3:capture_domain_counter=d__Bacteria--3:capture_family_counter=f__UBA2964--1||f__Xanthobacteraceae--2:capture_genus_counter=g__Bradyrhizobium--1||g__Tardiphaga--1||g__WHUE01--1:capture_order_counter=o__MPNO01--1||o__Rhizobiales--2:capture_phylum_counter=p__Proteobacteria--3:capture_species_counter=s__Bradyrhizobium sp000239795--1||s__Tardiphaga sp004173095--1||s__WHUE01 sp009377375--1:evalue_avg=2.62e-48:evalue_max=2.62e-48:evalue_min=2.62e-48:evalue_std=0:evalue_sum=2.62e-48:gapopen_avg=3.0:gapopen_max=3.0:gapopen_min=3.0:gapopen_std=0:gapopen_sum=3.0:gtdb_class_counter=:gtdb_domain_counter=:gtdb_family_counter=:gtdb_genus_counter=:gtdb_order_counter=:gtdb_phylum_counter=:gtdb_species_counter=:heptad_counter=MCP-40H--3:lbd_counter=:length_avg=123.0:length_max=123.0:length_min=123.0:length_std=0:length_sum=123.0:mismatch_avg=23.0:mismatch_max=23.0:mismatch_min=23.0:mismatch_std=0:mismatch_sum=23.0:name=N167213:qcovhsp_avg=95.2:qcovhsp_max=95.2:qcovhsp_min=95.2:qcovhsp_std=0:qcovhsp_sum=95.2:qend_avg=124.0:qend_max=124.0:qend_min=124.0:qend_std=0:qend_sum=124.0:qstart_avg=7.0:qstart_max=7.0:qstart_min=7.0:qstart_std=0:qstart_sum=7.0:ref_name_counter=GB_GCA_013813145.1_protein.faa_JACCSE010000446.1_3@PF00015_full_PFAM.266.486--1:scovhsp_avg=55.9:scovhsp_max=55.9:scovhsp_min=55.9:scovhsp_std=0:scovhsp_sum=55.9:send_avg=124.0:send_max=124.0:send_min=124.0:send_std=0:send_sum=124.0:sstart_avg=2.0:sstart_max=2.0:sstart_min=2.0:sstart_std=0:sstart_sum=2.0])0:5e-09[&&NHX:Sample_counter=rhiztom1--2||rhiztom2--1||rhiztom3--1:Type_counter=capture--4:besthit_avg=77.2:besthit_max=77.2:besthit_min=77.2:besthit_std=0:besthit_sum=77.2:bitscore_avg=155.0:bitscore_max=155.0:bitscore_min=155.0:bitscore_std=0:bitscore_sum=155.0:capture_class_counter=c__Alphaproteobacteria--4:capture_domain_counter=d__Bacteria--4:capture_family_counter=f__UBA2964--1||f__Xanthobacteraceae--3:capture_genus_counter=g__Bradyrhizobium--2||g__Tardiphaga--1||g__WHUE01--1:capture_order_counter=o__MPNO01--1||o__Rhizobiales--3:capture_phylum_counter=p__Proteobacteria--4:capture_species_counter=s__Bradyrhizobium sp000239795--2||s__Tardiphaga sp004173095--1||s__WHUE01 sp009377375--1:evalue_avg=2.62e-48:evalue_max=2.62e-48:evalue_min=2.62e-48:evalue_std=0:evalue_sum=2.62e-48:gapopen_avg=3.0:gapopen_max=3.0:gapopen_min=3.0:gapopen_std=0:gapopen_sum=3.0:gtdb_class_counter=:gtdb_domain_counter=:gtdb_family_counter=:gtdb_genus_counter=:gtdb_order_counter=:gtdb_phylum_counter=:gtdb_species_counter=:heptad_counter=MCP-40H--3||MCP-44H--1:lbd_counter=:length_avg=123.0:length_max=123.0:length_min=123.0:length_std=0:length_sum=123.0:mismatch_avg=23.0:mismatch_max=23.0:mismatch_min=23.0:mismatch_std=0:mismatch_sum=23.0:name=N167214:qcovhsp_avg=95.2:qcovhsp_max=95.2:qcovhsp_min=95.2:qcovhsp_std=0:qcovhsp_sum=95.2:qend_avg=124.0:qend_max=124.0:qend_min=124.0:qend_std=0:qend_sum=124.0:qstart_avg=7.0:qstart_max=7.0:qstart_min=7.0:qstart_std=0:qstart_sum=7.0:ref_name_counter=GB_GCA_013813145.1_protein.faa_JACCSE010000446.1_3@PF00015_full_PFAM.266.486--1:scovhsp_avg=55.9:scovhsp_max=55.9:scovhsp_min=55.9:scovhsp_std=0:scovhsp_sum=55.9:send_avg=124.0:send_max=124.0:send_min=124.0:send_std=0:send_sum=124.0:sstart_avg=2.0:sstart_max=2.0:sstart_min=2.0:sstart_std=0:sstart_sum=2.0])0:5e-09[&&NHX:Sample_counter=rhiztom1--6||rhiztom2--7||rhiztom3--1:Type_counter=capture--14:besthit_avg=77.2:besthit_max=77.2:besthit_min=77.2:besthit_std=0:besthit_sum=77.2:bitscore_avg=155.0:bitscore_max=155.0:bitscore_min=155.0:bitscore_std=0:bitscore_sum=155.0:capture_class_counter=c__Alphaproteobacteria--6||c__Gammaproteobacteria--2||c__Spirochaetia--6:capture_domain_counter=d__Bacteria--14:capture_family_counter=f__Burkholderiaceae--1||f__Pseudomonadaceae--1||f__Rhizobiaceae--1||f__UBA2964--1||f__UBA8932--6||f__Xanthobacteraceae--4:capture_genus_counter=g__Aquamicrobium_A--1||g__Bradyrhizobium--3||g__JAEUJG01--6||g__Paraburkholderia--1||g__Pseudomonas_E--1||g__Tardiphaga--1||g__WHUE01--1:capture_order_counter=o__Burkholderiales--1||o__MPNO01--1||o__Pseudomonadales--1||o__Rhizobiales--5||o__Treponematales--6:capture_phylum_counter=p__Proteobacteria--8||p__Spirochaetota--6:capture_species_counter=s__Aquamicrobium_A microcysteis--1||s__Bradyrhizobium sp000239795--3||s__JAEUJG01 sp016794765--6||s__Paraburkholderia phymatum--1||s__Pseudomonas_E fuscovaginae_A--1||s__Tardiphaga sp004173095--1||s__WHUE01 sp009377375--1:evalue_avg=2.62e-48:evalue_max=2.62e-48:evalue_min=2.62e-48:evalue_std=0:evalue_sum=2.62e-48:gapopen_avg=3.0:gapopen_max=3.0:gapopen_min=3.0:gapopen_std=0:gapopen_sum=3.0:gtdb_class_counter=:gtdb_domain_counter=:gtdb_family_counter=:gtdb_genus_counter=:gtdb_order_counter=:gtdb_phylum_counter=:gtdb_species_counter=:heptad_counter=MCP-24H--1||MCP-40H--11||MCP-44H--2:lbd_counter=:length_avg=123.0:length_max=123.0:length_min=123.0:length_std=0:length_sum=123.0:mismatch_avg=23.0:mismatch_max=23.0:mismatch_min=23.0:mismatch_std=0:mismatch_sum=23.0:name=N167215:qcovhsp_avg=95.2:qcovhsp_max=95.2:qcovhsp_min=95.2:qcovhsp_std=0:qcovhsp_sum=95.2:qend_avg=124.0:qend_max=124.0:qend_min=124.0:qend_std=0:qend_sum=124.0:qstart_avg=7.0:qstart_max=7.0:qstart_min=7.0:qstart_std=0:qstart_sum=7.0:ref_name_counter=GB_GCA_013813145.1_protein.faa_JACCSE010000446.1_3@PF00015_full_PFAM.266.486--1:scovhsp_avg=55.9:scovhsp_max=55.9:scovhsp_min=55.9:scovhsp_std=0:scovhsp_sum=55.9:send_avg=124.0:send_max=124.0:send_min=124.0:send_std=0:send_sum=124.0:sstart_avg=2.0:sstart_max=2.0:sstart_min=2.0:sstart_std=0:sstart_sum=2.0])0:5e-09[&&NHX:Sample_counter=rhiztom1--6||rhiztom2--7||rhiztom3--2:Type_counter=capture--15:besthit_avg=77.2:besthit_max=77.2:besthit_min=77.2:besthit_std=0:besthit_sum=77.2:bitscore_avg=155.0:bitscore_max=155.0:bitscore_min=155.0:bitscore_std=0:bitscore_sum=155.0:capture_class_counter=c__Alphaproteobacteria--7||c__Gammaproteobacteria--2||c__Spirochaetia--6:capture_domain_counter=d__Bacteria--15:capture_family_counter=f__Burkholderiaceae--1||f__Pseudomonadaceae--1||f__Rhizobiaceae--1||f__UBA2964--2||f__UBA8932--6||f__Xanthobacteraceae--4:capture_genus_counter=g__Aquamicrobium_A--1||g__Bradyrhizobium--3||g__JAEUJG01--6||g__Paraburkholderia--1||g__Pseudomonas_E--1||g__Tardiphaga--1||g__WHUE01--2:capture_order_counter=o__Burkholderiales--1||o__MPNO01--2||o__Pseudomonadales--1||o__Rhizobiales--5||o__Treponematales--6:capture_phylum_counter=p__Proteobacteria--9||p__Spirochaetota--6:capture_species_counter=s__Aquamicrobium_A microcysteis--1||s__Bradyrhizobium sp000239795--3||s__JAEUJG01 sp016794765--6||s__Paraburkholderia phymatum--1||s__Pseudomonas_E fuscovaginae_A--1||s__Tardiphaga sp004173095--1||s__WHUE01 sp009377375--2:evalue_avg=2.62e-48:evalue_max=2.62e-48:evalue_min=2.62e-48:evalue_std=0:evalue_sum=2.62e-48:gapopen_avg=3.0:gapopen_max=3.0:gapopen_min=3.0:gapopen_std=0:gapopen_sum=3.0:gtdb_class_counter=:gtdb_domain_counter=:gtdb_family_counter=:gtdb_genus_counter=:gtdb_order_counter=:gtdb_phylum_counter=:gtdb_species_counter=:heptad_counter=MCP-24H--1||MCP-40H--11||MCP-44H--3:lbd_counter=:length_avg=123.0:length_max=123.0:length_min=123.0:length_std=0:length_sum=123.0:mismatch_avg=23.0:mismatch_max=23.0:mismatch_min=23.0:mismatch_std=0:mismatch_sum=23.0:name=N167216:qcovhsp_avg=95.2:qcovhsp_max=95.2:qcovhsp_min=95.2:qcovhsp_std=0:qcovhsp_sum=95.2:qend_avg=124.0:qend_max=124.0:qend_min=124.0:qend_std=0:qend_sum=124.0:qstart_avg=7.0:qstart_max=7.0:qstart_min=7.0:qstart_std=0:qstart_sum=7.0:ref_name_counter=GB_GCA_013813145.1_protein.faa_JACCSE010000446.1_3@PF00015_full_PFAM.266.486--1:scovhsp_avg=55.9:scovhsp_max=55.9:scovhsp_min=55.9:scovhsp_std=0:scovhsp_sum=55.9:send_avg=124.0:send_max=124.0:send_min=124.0:send_std=0:send_sum=124.0:sstart_avg=2.0:sstart_max=2.0:sstart_min=2.0:sstart_std=0:sstart_sum=2.0])0:5e-09[&&NHX:Sample_counter=rhiztom1--7||rhiztom2--8||rhiztom3--2:Type_counter=capture--17:besthit_avg=77.2:besthit_max=77.2:besthit_min=77.2:besthit_std=0:besthit_sum=77.2:bitscore_avg=155.0:bitscore_max=155.0:bitscore_min=155.0:bitscore_std=0:bitscore_sum=155.0:capture_class_counter=c__Alphaproteobacteria--9||c__Gammaproteobacteria--2||c__Spirochaetia--6:capture_domain_counter=d__Bacteria--17:capture_family_counter=f__Burkholderiaceae--1||f__Pseudomonadaceae--1||f__Rhizobiaceae--1||f__UBA2964--2||f__UBA8932--6||f__Xanthobacteraceae--6:capture_genus_counter=g__Aquamicrobium_A--1||g__Bradyrhizobium--5||g__JAEUJG01--6||g__Paraburkholderia--1||g__Pseudomonas_E--1||g__Tardiphaga--1||g__WHUE01--2:capture_order_counter=o__Burkholderiales--1||o__MPNO01--2||o__Pseudomonadales--1||o__Rhizobiales--7||o__Treponematales--6:capture_phylum_counter=p__Proteobacteria--11||p__Spirochaetota--6:capture_species_counter=s__Aquamicrobium_A microcysteis--1||s__Bradyrhizobium sp000239795--5||s__JAEUJG01 sp016794765--6||s__Paraburkholderia phymatum--1||s__Pseudomonas_E fuscovaginae_A--1||s__Tardiphaga sp004173095--1||s__WHUE01 sp009377375--2:evalue_avg=2.62e-48:evalue_max=2.62e-48:evalue_min=2.62e-48:evalue_std=0:evalue_sum=2.62e-48:gapopen_avg=3.0:gapopen_max=3.0:gapopen_min=3.0:gapopen_std=0:gapopen_sum=3.0:gtdb_class_counter=:gtdb_domain_counter=:gtdb_family_counter=:gtdb_genus_counter=:gtdb_order_counter=:gtdb_phylum_counter=:gtdb_species_counter=:heptad_counter=MCP-24H--1||MCP-40H--12||MCP-44H--4:lbd_counter=:length_avg=123.0:length_max=123.0:length_min=123.0:length_std=0:length_sum=123.0:mismatch_avg=23.0:mismatch_max=23.0:mismatch_min=23.0:mismatch_std=0:mismatch_sum=23.0:name=N167217:qcovhsp_avg=95.2:qcovhsp_max=95.2:qcovhsp_min=95.2:qcovhsp_std=0:qcovhsp_sum=95.2:qend_avg=124.0:qend_max=124.0:qend_min=124.0:qend_std=0:qend_sum=124.0:qstart_avg=7.0:qstart_max=7.0:qstart_min=7.0:qstart_std=0:qstart_sum=7.0:ref_name_counter=GB_GCA_013813145.1_protein.faa_JACCSE010000446.1_3@PF00015_full_PFAM.266.486--1:scovhsp_avg=55.9:scovhsp_max=55.9:scovhsp_min=55.9:scovhsp_std=0:scovhsp_sum=55.9:send_avg=124.0:send_max=124.0:send_min=124.0:send_std=0:send_sum=124.0:sstart_avg=2.0:sstart_max=2.0:sstart_min=2.0:sstart_std=0:sstart_sum=2.0],((be4aa224-65ec-4302-99ba-6936968b82b4_6@MCPsignal.75.236:5e-09[&&NHX:Sample=rhiztom3:Type=capture:capture_class=c__Alphaproteobacteria:capture_domain=d__Bacteria:capture_family=f__UBA2964:capture_genus=g__WHUE01:capture_order=o__MPNO01:capture_phylum=p__Proteobacteria:capture_species=s__WHUE01 sp009377375:heptad=MCP-40H],8b6c0829-8078-4618-9637-dbf11801929b_1@MCPsignal.202.339:0.0324395[&&NHX:Sample=rhiztom3:Type=capture:capture_class=c__Alphaproteobacteria:capture_domain=d__Bacteria:capture_family=f__Xanthobacteraceae:capture_genus=g__Bradyrhizobium:capture_order=o__Rhizobiales:capture_phylum=p__Proteobacteria:capture_species=s__Bradyrhizobium sp000239795:heptad=MCP-40H])0.914:0.0195405[&&NHX:Sample_counter=rhiztom3--2:Type_counter=capture--2:capture_class_counter=c__Alphaproteobacteria--2:capture_domain_counter=d__Bacteria--2:capture_family_counter=f__UBA2964--1||f__Xanthobacteraceae--1:capture_genus_counter=g__Bradyrhizobium--1||g__WHUE01--1:capture_order_counter=o__MPNO01--1||o__Rhizobiales--1:capture_phylum_counter=p__Proteobacteria--2:capture_species_counter=s__Bradyrhizobium sp000239795--1||s__WHUE01 sp009377375--1:gtdb_class_counter=:gtdb_domain_counter=:gtdb_family_counter=:gtdb_genus_counter=:gtdb_order_counter=:gtdb_phylum_counter=:gtdb_species_counter=:heptad_counter=MCP-40H--2:lbd_counter=:name=N167220:ref_name_counter=],(0549b41f-fc9f-4938-900c-3132c7a00e5f_4@MCPsignal.191.368:5e-09[&&NHX:Sample=rhiztom3:Type=capture:capture_class=c__Alphaproteobacteria:capture_domain=d__Bacteria:capture_family=f__Xanthobacteraceae:capture_genus=g__Bradyrhizobium:capture_order=o__Rhizobiales:capture_phylum=p__Proteobacteria:capture_species=s__Bradyrhizobium sp000239795:heptad=MCP-40H],b4be428e-dfe5-4a79-89f8-d7a643bb3737_3@MCPsignal.108.230:6e-09[&&NHX:Sample=rhiztom3:Type=capture:capture_class=c__Alphaproteobacteria:capture_domain=d__Bacteria:capture_family=f__Xanthobacteraceae:capture_genus=g__Bradyrhizobium:capture_order=o__Rhizobiales:capture_phylum=p__Proteobacteria:capture_species=s__Bradyrhizobium sp000239795:heptad=MCP-40H])0.847:0.00430104[&&NHX:Sample_counter=rhiztom3--2:Type_counter=capture--2:capture_class_counter=c__Alphaproteobacteria--2:capture_domain_counter=d__Bacteria--2:capture_family_counter=f__Xanthobacteraceae--2:capture_genus_counter=g__Bradyrhizobium--2:capture_order_counter=o__Rhizobiales--2:capture_phylum_counter=p__Proteobacteria--2:capture_species_counter=s__Bradyrhizobium sp000239795--2:gtdb_class_counter=:gtdb_domain_counter=:gtdb_family_counter=:gtdb_genus_counter=:gtdb_order_counter=:gtdb_phylum_counter=:gtdb_species_counter=:heptad_counter=MCP-40H--2:lbd_counter=:name=N167223:ref_name_counter=])0:5e-09[&&NHX:Sample_counter=rhiztom3--4:Type_counter=capture--4:capture_class_counter=c__Alphaproteobacteria--4:capture_domain_counter=d__Bacteria--4:capture_family_counter=f__UBA2964--1||f__Xanthobacteraceae--3:capture_genus_counter=g__Bradyrhizobium--3||g__WHUE01--1:capture_order_counter=o__MPNO01--1||o__Rhizobiales--3:capture_phylum_counter=p__Proteobacteria--4:capture_species_counter=s__Bradyrhizobium sp000239795--3||s__WHUE01 sp009377375--1:gtdb_class_counter=:gtdb_domain_counter=:gtdb_family_counter=:gtdb_genus_counter=:gtdb_order_counter=:gtdb_phylum_counter=:gtdb_species_counter=:heptad_counter=MCP-40H--4:lbd_counter=:name=N167224:ref_name_counter=])0.736:5e-09[&&NHX:Sample_counter=rhiztom1--7||rhiztom2--8||rhiztom3--6:Type_counter=capture--21:besthit_avg=77.2:besthit_max=77.2:besthit_min=77.2:besthit_std=0:besthit_sum=77.2:bitscore_avg=155.0:bitscore_max=155.0:bitscore_min=155.0:bitscore_std=0:bitscore_sum=155.0:capture_class_counter=c__Alphaproteobacteria--13||c__Gammaproteobacteria--2||c__Spirochaetia--6:capture_domain_counter=d__Bacteria--21:capture_family_counter=f__Burkholderiaceae--1||f__Pseudomonadaceae--1||f__Rhizobiaceae--1||f__UBA2964--3||f__UBA8932--6||f__Xanthobacteraceae--9:capture_genus_counter=g__Aquamicrobium_A--1||g__Bradyrhizobium--8||g__JAEUJG01--6||g__Paraburkholderia--1||g__Pseudomonas_E--1||g__Tardiphaga--1||g__WHUE01--3:capture_order_counter=o__Burkholderiales--1||o__MPNO01--3||o__Pseudomonadales--1||o__Rhizobiales--10||o__Treponematales--6:capture_phylum_counter=p__Proteobacteria--15||p__Spirochaetota--6:capture_species_counter=s__Aquamicrobium_A microcysteis--1||s__Bradyrhizobium sp000239795--8||s__JAEUJG01 sp016794765--6||s__Paraburkholderia phymatum--1||s__Pseudomonas_E fuscovaginae_A--1||s__Tardiphaga sp004173095--1||s__WHUE01 sp009377375--3:evalue_avg=2.62e-48:evalue_max=2.62e-48:evalue_min=2.62e-48:evalue_std=0:evalue_sum=2.62e-48:gapopen_avg=3.0:gapopen_max=3.0:gapopen_min=3.0:gapopen_std=0:gapopen_sum=3.0:gtdb_class_counter=:gtdb_domain_counter=:gtdb_family_counter=:gtdb_genus_counter=:gtdb_order_counter=:gtdb_phylum_counter=:gtdb_species_counter=:heptad_counter=MCP-24H--1||MCP-40H--16||MCP-44H--4:lbd_counter=:length_avg=123.0:length_max=123.0:length_min=123.0:length_std=0:length_sum=123.0:mismatch_avg=23.0:mismatch_max=23.0:mismatch_min=23.0:mismatch_std=0:mismatch_sum=23.0:name=N167225:qcovhsp_avg=95.2:qcovhsp_max=95.2:qcovhsp_min=95.2:qcovhsp_std=0:qcovhsp_sum=95.2:qend_avg=124.0:qend_max=124.0:qend_min=124.0:qend_std=0:qend_sum=124.0:qstart_avg=7.0:qstart_max=7.0:qstart_min=7.0:qstart_std=0:qstart_sum=7.0:ref_name_counter=GB_GCA_013813145.1_protein.faa_JACCSE010000446.1_3@PF00015_full_PFAM.266.486--1:scovhsp_avg=55.9:scovhsp_max=55.9:scovhsp_min=55.9:scovhsp_std=0:scovhsp_sum=55.9:send_avg=124.0:send_max=124.0:send_min=124.0:send_std=0:send_sum=124.0:sstart_avg=2.0:sstart_max=2.0:sstart_min=2.0:sstart_std=0:sstart_sum=2.0])0:5e-09[&&NHX:Sample_counter=rhizpot1--1||rhiztom1--7||rhiztom2--8||rhiztom3--6:Type_counter=capture--22:besthit_avg=77.2:besthit_max=77.2:besthit_min=77.2:besthit_std=0:besthit_sum=77.2:bitscore_avg=155.0:bitscore_max=155.0:bitscore_min=155.0:bitscore_std=0:bitscore_sum=155.0:capture_class_counter=c__Alphaproteobacteria--14||c__Gammaproteobacteria--2||c__Spirochaetia--6:capture_domain_counter=d__Bacteria--22:capture_family_counter=f__Beijerinckiaceae--1||f__Burkholderiaceae--1||f__Pseudomonadaceae--1||f__Rhizobiaceae--1||f__UBA2964--3||f__UBA8932--6||f__Xanthobacteraceae--9:capture_genus_counter=g__Aquamicrobium_A--1||g__Bradyrhizobium--8||g__JAEUJG01--6||g__Methylobacterium--1||g__Paraburkholderia--1||g__Pseudomonas_E--1||g__Tardiphaga--1||g__WHUE01--3:capture_order_counter=o__Burkholderiales--1||o__MPNO01--3||o__Pseudomonadales--1||o__Rhizobiales--11||o__Treponematales--6:capture_phylum_counter=p__Proteobacteria--16||p__Spirochaetota--6:capture_species_counter=s__Aquamicrobium_A microcysteis--1||s__Bradyrhizobium sp000239795--8||s__JAEUJG01 sp016794765--6||s__Methylobacterium frigidaeris--1||s__Paraburkholderia phymatum--1||s__Pseudomonas_E fuscovaginae_A--1||s__Tardiphaga sp004173095--1||s__WHUE01 sp009377375--3:evalue_avg=2.62e-48:evalue_max=2.62e-48:evalue_min=2.62e-48:evalue_std=0:evalue_sum=2.62e-48:gapopen_avg=3.0:gapopen_max=3.0:gapopen_min=3.0:gapopen_std=0:gapopen_sum=3.0:gtdb_class_counter=:gtdb_domain_counter=:gtdb_family_counter=:gtdb_genus_counter=:gtdb_order_counter=:gtdb_phylum_counter=:gtdb_species_counter=:heptad_counter=MCP-24H--1||MCP-40H--17||MCP-44H--4:lbd_counter=:length_avg=123.0:length_max=123.0:length_min=123.0:length_std=0:length_sum=123.0:mismatch_avg=23.0:mismatch_max=23.0:mismatch_min=23.0:mismatch_std=0:mismatch_sum=23.0:name=N167226:qcovhsp_avg=95.2:qcovhsp_max=95.2:qcovhsp_min=95.2:qcovhsp_std=0:qcovhsp_sum=95.2:qend_avg=124.0:qend_max=124.0:qend_min=124.0:qend_std=0:qend_sum=124.0:qstart_avg=7.0:qstart_max=7.0:qstart_min=7.0:qstart_std=0:qstart_sum=7.0:ref_name_counter=GB_GCA_013813145.1_protein.faa_JACCSE010000446.1_3@PF00015_full_PFAM.266.486--1:scovhsp_avg=55.9:scovhsp_max=55.9:scovhsp_min=55.9:scovhsp_std=0:scovhsp_sum=55.9:send_avg=124.0:send_max=124.0:send_min=124.0:send_std=0:send_sum=124.0:sstart_avg=2.0:sstart_max=2.0:sstart_min=2.0:sstart_std=0:sstart_sum=2.0],((238093f8-a6ba-4d27-9040-a9dbf9ccb7a3_1@MCPsignal.174.324:5e-09[&&NHX:Sample=rhiztom1:Type=capture:capture_class=c__Spirochaetia:capture_domain=d__Bacteria:capture_family=f__UBA8932:capture_genus=g__JAEUJG01:capture_order=o__Treponematales:capture_phylum=p__Spirochaetota:capture_species=s__JAEUJG01 sp016794765:heptad=MCP-40H],f3ab9c08-47ed-4c9d-9c7d-88ccde9c9461_1@MCPsignal.111.235:5e-09[&&NHX:Sample=rhiztom2:Type=capture:capture_class=c__Gammaproteobacteria:capture_domain=d__Bacteria:capture_family=f__Burkholderiaceae:capture_genus=g__Paraburkholderia:capture_order=o__Burkholderiales:capture_phylum=p__Proteobacteria:capture_species=s__Paraburkholderia sp004197395:heptad=MCP-40H])0.904:5e-09[&&NHX:Sample_counter=rhiztom1--1||rhiztom2--1:Type_counter=capture--2:capture_class_counter=c__Gammaproteobacteria--1||c__Spirochaetia--1:capture_domain_counter=d__Bacteria--2:capture_family_counter=f__Burkholderiaceae--1||f__UBA8932--1:capture_genus_counter=g__JAEUJG01--1||g__Paraburkholderia--1:capture_order_counter=o__Burkholderiales--1||o__Treponematales--1:capture_phylum_counter=p__Proteobacteria--1||p__Spirochaetota--1:capture_species_counter=s__JAEUJG01 sp016794765--1||s__Paraburkholderia sp004197395--1:gtdb_class_counter=:gtdb_domain_counter=:gtdb_family_counter=:gtdb_genus_counter=:gtdb_order_counter=:gtdb_phylum_counter=:gtdb_species_counter=:heptad_counter=MCP-40H--2:lbd_counter=:name=N167229:ref_name_counter=],e2c954c2-0211-498c-8597-0ed5c3df73da_1@MCPsignal.27.170:5e-09[&&NHX:Sample=rhiztom3:Type=capture:capture_class=c__Alphaproteobacteria:capture_domain=d__Bacteria:capture_family=f__UBA2964:capture_genus=g__WHUE01:capture_order=o__MPNO01:capture_phylum=p__Proteobacteria:capture_species=s__WHUE01 sp009377375:heptad=MCP-40H])0.495:5e-09[&&NHX:Sample_counter=rhiztom1--1||rhiztom2--1||rhiztom3--1:Type_counter=capture--3:capture_class_counter=c__Alphaproteobacteria--1||c__Gammaproteobacteria--1||c__Spirochaetia--1:capture_domain_counter=d__Bacteria--3:capture_family_counter=f__Burkholderiaceae--1||f__UBA2964--1||f__UBA8932--1:capture_genus_counter=g__JAEUJG01--1||g__Paraburkholderia--1||g__WHUE01--1:capture_order_counter=o__Burkholderiales--1||o__MPNO01--1||o__Treponematales--1:capture_phylum_counter=p__Proteobacteria--2||p__Spirochaetota--1:capture_species_counter=s__JAEUJG01 sp016794765--1||s__Paraburkholderia sp004197395--1||s__WHUE01 sp009377375--1:gtdb_class_counter=:gtdb_domain_counter=:gtdb_family_counter=:gtdb_genus_counter=:gtdb_order_counter=:gtdb_phylum_counter=:gtdb_species_counter=:heptad_counter=MCP-40H--3:lbd_counter=:name=N167231:ref_name_counter=])0:5e-09[&&NHX:Sample_counter=rhizpot1--1||rhiztom1--8||rhiztom2--9||rhiztom3--7:Type_counter=capture--25:besthit_avg=77.2:besthit_max=77.2:besthit_min=77.2:besthit_std=0:besthit_sum=77.2:bitscore_avg=155.0:bitscore_max=155.0:bitscore_min=155.0:bitscore_std=0:bitscore_sum=155.0:capture_class_counter=c__Alphaproteobacteria--15||c__Gammaproteobacteria--3||c__Spirochaetia--7:capture_domain_counter=d__Bacteria--25:capture_family_counter=f__Beijerinckiaceae--1||f__Burkholderiaceae--2||f__Pseudomonadaceae--1||f__Rhizobiaceae--1||f__UBA2964--4||f__UBA8932--7||f__Xanthobacteraceae--9:capture_genus_counter=g__Aquamicrobium_A--1||g__Bradyrhizobium--8||g__JAEUJG01--7||g__Methylobacterium--1||g__Paraburkholderia--2||g__Pseudomonas_E--1||g__Tardiphaga--1||g__WHUE01--4:capture_order_counter=o__Burkholderiales--2||o__MPNO01--4||o__Pseudomonadales--1||o__Rhizobiales--11||o__Treponematales--7:capture_phylum_counter=p__Proteobacteria--18||p__Spirochaetota--7:capture_species_counter=s__Aquamicrobium_A microcysteis--1||s__Bradyrhizobium sp000239795--8||s__JAEUJG01 sp016794765--7||s__Methylobacterium frigidaeris--1||s__Paraburkholderia phymatum--1||s__Paraburkholderia sp004197395--1||s__Pseudomonas_E fuscovaginae_A--1||s__Tardiphaga sp004173095--1||s__WHUE01 sp009377375--4:evalue_avg=2.62e-48:evalue_max=2.62e-48:evalue_min=2.62e-48:evalue_std=0:evalue_sum=2.62e-48:gapopen_avg=3.0:gapopen_max=3.0:gapopen_min=3.0:gapopen_std=0:gapopen_sum=3.0:gtdb_class_counter=:gtdb_domain_counter=:gtdb_family_counter=:gtdb_genus_counter=:gtdb_order_counter=:gtdb_phylum_counter=:gtdb_species_counter=:heptad_counter=MCP-24H--1||MCP-40H--20||MCP-44H--4:lbd_counter=:length_avg=123.0:length_max=123.0:length_min=123.0:length_std=0:length_sum=123.0:mismatch_avg=23.0:mismatch_max=23.0:mismatch_min=23.0:mismatch_std=0:mismatch_sum=23.0:name=N167232:qcovhsp_avg=95.2:qcovhsp_max=95.2:qcovhsp_min=95.2:qcovhsp_std=0:qcovhsp_sum=95.2:qend_avg=124.0:qend_max=124.0:qend_min=124.0:qend_std=0:qend_sum=124.0:qstart_avg=7.0:qstart_max=7.0:qstart_min=7.0:qstart_std=0:qstart_sum=7.0:ref_name_counter=GB_GCA_013813145.1_protein.faa_JACCSE010000446.1_3@PF00015_full_PFAM.266.486--1:scovhsp_avg=55.9:scovhsp_max=55.9:scovhsp_min=55.9:scovhsp_std=0:scovhsp_sum=55.9:send_avg=124.0:send_max=124.0:send_min=124.0:send_std=0:send_sum=124.0:sstart_avg=2.0:sstart_max=2.0:sstart_min=2.0:sstart_std=0:sstart_sum=2.0])0.454:6e-09[&&NHX:Sample_counter=rhizpot1--1||rhiztom1--8||rhiztom2--10||rhiztom3--7:Type_counter=capture--26:besthit_avg=77.2:besthit_max=77.2:besthit_min=77.2:besthit_std=0:besthit_sum=77.2:bitscore_avg=155.0:bitscore_max=155.0:bitscore_min=155.0:bitscore_std=0:bitscore_sum=155.0:capture_class_counter=c__Alphaproteobacteria--16||c__Gammaproteobacteria--3||c__Spirochaetia--7:capture_domain_counter=d__Bacteria--26:capture_family_counter=f__Beijerinckiaceae--1||f__Burkholderiaceae--2||f__Pseudomonadaceae--1||f__Rhizobiaceae--1||f__UBA2964--4||f__UBA8932--7||f__Xanthobacteraceae--10:capture_genus_counter=g__Aquamicrobium_A--1||g__Bradyrhizobium--9||g__JAEUJG01--7||g__Methylobacterium--1||g__Paraburkholderia--2||g__Pseudomonas_E--1||g__Tardiphaga--1||g__WHUE01--4:capture_order_counter=o__Burkholderiales--2||o__MPNO01--4||o__Pseudomonadales--1||o__Rhizobiales--12||o__Treponematales--7:capture_phylum_counter=p__Proteobacteria--19||p__Spirochaetota--7:capture_species_counter=s__Aquamicrobium_A microcysteis--1||s__Bradyrhizobium sp000239795--9||s__JAEUJG01 sp016794765--7||s__Methylobacterium frigidaeris--1||s__Paraburkholderia phymatum--1||s__Paraburkholderia sp004197395--1||s__Pseudomonas_E fuscovaginae_A--1||s__Tardiphaga sp004173095--1||s__WHUE01 sp009377375--4:evalue_avg=2.62e-48:evalue_max=2.62e-48:evalue_min=2.62e-48:evalue_std=0:evalue_sum=2.62e-48:gapopen_avg=3.0:gapopen_max=3.0:gapopen_min=3.0:gapopen_std=0:gapopen_sum=3.0:gtdb_class_counter=:gtdb_domain_counter=:gtdb_family_counter=:gtdb_genus_counter=:gtdb_order_counter=:gtdb_phylum_counter=:gtdb_species_counter=:heptad_counter=MCP-24H--1||MCP-40H--21||MCP-44H--4:lbd_counter=:length_avg=123.0:length_max=123.0:length_min=123.0:length_std=0:length_sum=123.0:mismatch_avg=23.0:mismatch_max=23.0:mismatch_min=23.0:mismatch_std=0:mismatch_sum=23.0:name=N167233:qcovhsp_avg=95.2:qcovhsp_max=95.2:qcovhsp_min=95.2:qcovhsp_std=0:qcovhsp_sum=95.2:qend_avg=124.0:qend_max=124.0:qend_min=124.0:qend_std=0:qend_sum=124.0:qstart_avg=7.0:qstart_max=7.0:qstart_min=7.0:qstart_std=0:qstart_sum=7.0:ref_name_counter=GB_GCA_013813145.1_protein.faa_JACCSE010000446.1_3@PF00015_full_PFAM.266.486--1:scovhsp_avg=55.9:scovhsp_max=55.9:scovhsp_min=55.9:scovhsp_std=0:scovhsp_sum=55.9:send_avg=124.0:send_max=124.0:send_min=124.0:send_std=0:send_sum=124.0:sstart_avg=2.0:sstart_max=2.0:sstart_min=2.0:sstart_std=0:sstart_sum=2.0])0.902:5e-09[&&NHX:Sample_counter=rhizpot1--1||rhiztom1--9||rhiztom2--10||rhiztom3--7:Type_counter=capture--27:besthit_avg=77.2:besthit_max=77.2:besthit_min=77.2:besthit_std=0:besthit_sum=77.2:bitscore_avg=155.0:bitscore_max=155.0:bitscore_min=155.0:bitscore_std=0:bitscore_sum=155.0:capture_class_counter=c__Alphaproteobacteria--17||c__Gammaproteobacteria--3||c__Spirochaetia--7:capture_domain_counter=d__Bacteria--27:capture_family_counter=f__Beijerinckiaceae--1||f__Burkholderiaceae--2||f__Pseudomonadaceae--1||f__Rhizobiaceae--1||f__UBA2964--4||f__UBA8932--7||f__Xanthobacteraceae--11:capture_genus_counter=g__Aquamicrobium_A--1||g__Bradyrhizobium--10||g__JAEUJG01--7||g__Methylobacterium--1||g__Paraburkholderia--2||g__Pseudomonas_E--1||g__Tardiphaga--1||g__WHUE01--4:capture_order_counter=o__Burkholderiales--2||o__MPNO01--4||o__Pseudomonadales--1||o__Rhizobiales--13||o__Treponematales--7:capture_phylum_counter=p__Proteobacteria--20||p__Spirochaetota--7:capture_species_counter=s__Aquamicrobium_A microcysteis--1||s__Bradyrhizobium sp000239795--10||s__JAEUJG01 sp016794765--7||s__Methylobacterium frigidaeris--1||s__Paraburkholderia phymatum--1||s__Paraburkholderia sp004197395--1||s__Pseudomonas_E fuscovaginae_A--1||s__Tardiphaga sp004173095--1||s__WHUE01 sp009377375--4:evalue_avg=2.62e-48:evalue_max=2.62e-48:evalue_min=2.62e-48:evalue_std=0:evalue_sum=2.62e-48:gapopen_avg=3.0:gapopen_max=3.0:gapopen_min=3.0:gapopen_std=0:gapopen_sum=3.0:gtdb_class_counter=:gtdb_domain_counter=:gtdb_family_counter=:gtdb_genus_counter=:gtdb_order_counter=:gtdb_phylum_counter=:gtdb_species_counter=:heptad_counter=MCP-24H--1||MCP-40H--22||MCP-44H--4:lbd_counter=:length_avg=123.0:length_max=123.0:length_min=123.0:length_std=0:length_sum=123.0:mismatch_avg=23.0:mismatch_max=23.0:mismatch_min=23.0:mismatch_std=0:mismatch_sum=23.0:name=N167234:qcovhsp_avg=95.2:qcovhsp_max=95.2:qcovhsp_min=95.2:qcovhsp_std=0:qcovhsp_sum=95.2:qend_avg=124.0:qend_max=124.0:qend_min=124.0:qend_std=0:qend_sum=124.0:qstart_avg=7.0:qstart_max=7.0:qstart_min=7.0:qstart_std=0:qstart_sum=7.0:ref_name_counter=GB_GCA_013813145.1_protein.faa_JACCSE010000446.1_3@PF00015_full_PFAM.266.486--1:scovhsp_avg=55.9:scovhsp_max=55.9:scovhsp_min=55.9:scovhsp_std=0:scovhsp_sum=55.9:send_avg=124.0:send_max=124.0:send_min=124.0:send_std=0:send_sum=124.0:sstart_avg=2.0:sstart_max=2.0:sstart_min=2.0:sstart_std=0:sstart_sum=2.0],9091a9cc-7155-41a8-998f-629da1fc2a9c_2@MCPsignal.85.245:5e-09[&&NHX:Sample=rhiztom3:Type=capture:capture_class=c__Alphaproteobacteria:capture_domain=d__Bacteria:capture_family=f__UBA2964:capture_genus=g__WHUE01:capture_order=o__MPNO01:capture_phylum=p__Proteobacteria:capture_species=s__WHUE01 sp009377375:heptad=MCP-40H])0.441:5e-09[&&NHX:Sample_counter=rhizpot1--1||rhiztom1--9||rhiztom2--10||rhiztom3--8:Type_counter=capture--28:besthit_avg=77.2:besthit_max=77.2:besthit_min=77.2:besthit_std=0:besthit_sum=77.2:bitscore_avg=155.0:bitscore_max=155.0:bitscore_min=155.0:bitscore_std=0:bitscore_sum=155.0:capture_class_counter=c__Alphaproteobacteria--18||c__Gammaproteobacteria--3||c__Spirochaetia--7:capture_domain_counter=d__Bacteria--28:capture_family_counter=f__Beijerinckiaceae--1||f__Burkholderiaceae--2||f__Pseudomonadaceae--1||f__Rhizobiaceae--1||f__UBA2964--5||f__UBA8932--7||f__Xanthobacteraceae--11:capture_genus_counter=g__Aquamicrobium_A--1||g__Bradyrhizobium--10||g__JAEUJG01--7||g__Methylobacterium--1||g__Paraburkholderia--2||g__Pseudomonas_E--1||g__Tardiphaga--1||g__WHUE01--5:capture_order_counter=o__Burkholderiales--2||o__MPNO01--5||o__Pseudomonadales--1||o__Rhizobiales--13||o__Treponematales--7:capture_phylum_counter=p__Proteobacteria--21||p__Spirochaetota--7:capture_species_counter=s__Aquamicrobium_A microcysteis--1||s__Bradyrhizobium sp000239795--10||s__JAEUJG01 sp016794765--7||s__Methylobacterium frigidaeris--1||s__Paraburkholderia phymatum--1||s__Paraburkholderia sp004197395--1||s__Pseudomonas_E fuscovaginae_A--1||s__Tardiphaga sp004173095--1||s__WHUE01 sp009377375--5:evalue_avg=2.62e-48:evalue_max=2.62e-48:evalue_min=2.62e-48:evalue_std=0:evalue_sum=2.62e-48:gapopen_avg=3.0:gapopen_max=3.0:gapopen_min=3.0:gapopen_std=0:gapopen_sum=3.0:gtdb_class_counter=:gtdb_domain_counter=:gtdb_family_counter=:gtdb_genus_counter=:gtdb_order_counter=:gtdb_phylum_counter=:gtdb_species_counter=:heptad_counter=MCP-24H--1||MCP-40H--23||MCP-44H--4:lbd_counter=:length_avg=123.0:length_max=123.0:length_min=123.0:length_std=0:length_sum=123.0:mismatch_avg=23.0:mismatch_max=23.0:mismatch_min=23.0:mismatch_std=0:mismatch_sum=23.0:name=N167236:qcovhsp_avg=95.2:qcovhsp_max=95.2:qcovhsp_min=95.2:qcovhsp_std=0:qcovhsp_sum=95.2:qend_avg=124.0:qend_max=124.0:qend_min=124.0:qend_std=0:qend_sum=124.0:qstart_avg=7.0:qstart_max=7.0:qstart_min=7.0:qstart_std=0:qstart_sum=7.0:ref_name_counter=GB_GCA_013813145.1_protein.faa_JACCSE010000446.1_3@PF00015_full_PFAM.266.486--1:scovhsp_avg=55.9:scovhsp_max=55.9:scovhsp_min=55.9:scovhsp_std=0:scovhsp_sum=55.9:send_avg=124.0:send_max=124.0:send_min=124.0:send_std=0:send_sum=124.0:sstart_avg=2.0:sstart_max=2.0:sstart_min=2.0:sstart_std=0:sstart_sum=2.0],(ddb0d8bc-ec29-4206-866e-d2b8b10e5104_6@MCPsignal.104.210:0[&&NHX:Sample=rhiztom1:Type=capture:capture_class=c__Alphaproteobacteria:capture_domain=d__Bacteria:capture_family=f__Xanthobacteraceae:capture_genus=g__Bradyrhizobium:capture_order=o__Rhizobiales:capture_phylum=p__Proteobacteria:capture_species=s__Bradyrhizobium sp000239795:heptad=MCP-40H],ef3bffec-c4e5-4c09-af93-e145ad505d11_2@MCPsignal.404.510:0[&&NHX:Sample=rhiztom1:Type=capture:capture_class=c__Alphaproteobacteria:capture_domain=d__Bacteria:capture_family=f__Xanthobacteraceae:capture_genus=g__Bradyrhizobium:capture_order=o__Rhizobiales:capture_phylum=p__Proteobacteria:capture_species=s__Bradyrhizobium sp000239795:heptad=MCP-40H]):5e-09[&&NHX:Sample_counter=rhiztom1--2:Type_counter=capture--2:capture_class_counter=c__Alphaproteobacteria--2:capture_domain_counter=d__Bacteria--2:capture_family_counter=f__Xanthobacteraceae--2:capture_genus_counter=g__Bradyrhizobium--2:capture_order_counter=o__Rhizobiales--2:capture_phylum_counter=p__Proteobacteria--2:capture_species_counter=s__Bradyrhizobium sp000239795--2:gtdb_class_counter=:gtdb_domain_counter=:gtdb_family_counter=:gtdb_genus_counter=:gtdb_order_counter=:gtdb_phylum_counter=:gtdb_species_counter=:heptad_counter=MCP-40H--2:lbd_counter=:name=N167239:ref_name_counter=])0:5e-09[&&NHX:Sample_counter=rhizpot1--1||rhiztom1--11||rhiztom2--10||rhiztom3--8:Type_counter=capture--30:besthit_avg=77.2:besthit_max=77.2:besthit_min=77.2:besthit_std=0:besthit_sum=77.2:bitscore_avg=155.0:bitscore_max=155.0:bitscore_min=155.0:bitscore_std=0:bitscore_sum=155.0:capture_class_counter=c__Alphaproteobacteria--20||c__Gammaproteobacteria--3||c__Spirochaetia--7:capture_domain_counter=d__Bacteria--30:capture_family_counter=f__Beijerinckiaceae--1||f__Burkholderiaceae--2||f__Pseudomonadaceae--1||f__Rhizobiaceae--1||f__UBA2964--5||f__UBA8932--7||f__Xanthobacteraceae--13:capture_genus_counter=g__Aquamicrobium_A--1||g__Bradyrhizobium--12||g__JAEUJG01--7||g__Methylobacterium--1||g__Paraburkholderia--2||g__Pseudomonas_E--1||g__Tardiphaga--1||g__WHUE01--5:capture_order_counter=o__Burkholderiales--2||o__MPNO01--5||o__Pseudomonadales--1||o__Rhizobiales--15||o__Treponematales--7:capture_phylum_counter=p__Proteobacteria--23||p__Spirochaetota--7:capture_species_counter=s__Aquamicrobium_A microcysteis--1||s__Bradyrhizobium sp000239795--12||s__JAEUJG01 sp016794765--7||s__Methylobacterium frigidaeris--1||s__Paraburkholderia phymatum--1||s__Paraburkholderia sp004197395--1||s__Pseudomonas_E fuscovaginae_A--1||s__Tardiphaga sp004173095--1||s__WHUE01 sp009377375--5:evalue_avg=2.62e-48:evalue_max=2.62e-48:evalue_min=2.62e-48:evalue_std=0:evalue_sum=2.62e-48:gapopen_avg=3.0:gapopen_max=3.0:gapopen_min=3.0:gapopen_std=0:gapopen_sum=3.0:gtdb_class_counter=:gtdb_domain_counter=:gtdb_family_counter=:gtdb_genus_counter=:gtdb_order_counter=:gtdb_phylum_counter=:gtdb_species_counter=:heptad_counter=MCP-24H--1||MCP-40H--25||MCP-44H--4:lbd_counter=:length_avg=123.0:length_max=123.0:length_min=123.0:length_std=0:length_sum=123.0:mismatch_avg=23.0:mismatch_max=23.0:mismatch_min=23.0:mismatch_std=0:mismatch_sum=23.0:name=N167240:qcovhsp_avg=95.2:qcovhsp_max=95.2:qcovhsp_min=95.2:qcovhsp_std=0:qcovhsp_sum=95.2:qend_avg=124.0:qend_max=124.0:qend_min=124.0:qend_std=0:qend_sum=124.0:qstart_avg=7.0:qstart_max=7.0:qstart_min=7.0:qstart_std=0:qstart_sum=7.0:ref_name_counter=GB_GCA_013813145.1_protein.faa_JACCSE010000446.1_3@PF00015_full_PFAM.266.486--1:scovhsp_avg=55.9:scovhsp_max=55.9:scovhsp_min=55.9:scovhsp_std=0:scovhsp_sum=55.9:send_avg=124.0:send_max=124.0:send_min=124.0:send_std=0:send_sum=124.0:sstart_avg=2.0:sstart_max=2.0:sstart_min=2.0:sstart_std=0:sstart_sum=2.0])0:5e-09[&&NHX:Sample_counter=rhizpot1--1||rhiztom1--11||rhiztom2--10||rhiztom3--9:Type_counter=capture--31:besthit_avg=77.2:besthit_max=77.2:besthit_min=77.2:besthit_std=0:besthit_sum=77.2:bitscore_avg=155.0:bitscore_max=155.0:bitscore_min=155.0:bitscore_std=0:bitscore_sum=155.0:capture_class_counter=c__Alphaproteobacteria--21||c__Gammaproteobacteria--3||c__Spirochaetia--7:capture_domain_counter=d__Bacteria--31:capture_family_counter=f__Beijerinckiaceae--1||f__Burkholderiaceae--2||f__Pseudomonadaceae--1||f__Rhizobiaceae--1||f__UBA2964--5||f__UBA8932--7||f__Xanthobacteraceae--14:capture_genus_counter=g__Aquamicrobium_A--1||g__Bradyrhizobium--13||g__JAEUJG01--7||g__Methylobacterium--1||g__Paraburkholderia--2||g__Pseudomonas_E--1||g__Tardiphaga--1||g__WHUE01--5:capture_order_counter=o__Burkholderiales--2||o__MPNO01--5||o__Pseudomonadales--1||o__Rhizobiales--16||o__Treponematales--7:capture_phylum_counter=p__Proteobacteria--24||p__Spirochaetota--7:capture_species_counter=s__Aquamicrobium_A microcysteis--1||s__Bradyrhizobium sp000239795--13||s__JAEUJG01 sp016794765--7||s__Methylobacterium frigidaeris--1||s__Paraburkholderia phymatum--1||s__Paraburkholderia sp004197395--1||s__Pseudomonas_E fuscovaginae_A--1||s__Tardiphaga sp004173095--1||s__WHUE01 sp009377375--5:evalue_avg=2.62e-48:evalue_max=2.62e-48:evalue_min=2.62e-48:evalue_std=0:evalue_sum=2.62e-48:gapopen_avg=3.0:gapopen_max=3.0:gapopen_min=3.0:gapopen_std=0:gapopen_sum=3.0:gtdb_class_counter=:gtdb_domain_counter=:gtdb_family_counter=:gtdb_genus_counter=:gtdb_order_counter=:gtdb_phylum_counter=:gtdb_species_counter=:heptad_counter=MCP-24H--1||MCP-40H--26||MCP-44H--4:lbd_counter=:length_avg=123.0:length_max=123.0:length_min=123.0:length_std=0:length_sum=123.0:mismatch_avg=23.0:mismatch_max=23.0:mismatch_min=23.0:mismatch_std=0:mismatch_sum=23.0:name=N167241:qcovhsp_avg=95.2:qcovhsp_max=95.2:qcovhsp_min=95.2:qcovhsp_std=0:qcovhsp_sum=95.2:qend_avg=124.0:qend_max=124.0:qend_min=124.0:qend_std=0:qend_sum=124.0:qstart_avg=7.0:qstart_max=7.0:qstart_min=7.0:qstart_std=0:qstart_sum=7.0:ref_name_counter=GB_GCA_013813145.1_protein.faa_JACCSE010000446.1_3@PF00015_full_PFAM.266.486--1:scovhsp_avg=55.9:scovhsp_max=55.9:scovhsp_min=55.9:scovhsp_std=0:scovhsp_sum=55.9:send_avg=124.0:send_max=124.0:send_min=124.0:send_std=0:send_sum=124.0:sstart_avg=2.0:sstart_max=2.0:sstart_min=2.0:sstart_std=0:sstart_sum=2.0])0:5e-09[&&NHX:Sample_counter=rhizpot1--1||rhiztom1--11||rhiztom2--12||rhiztom3--9:Type_counter=capture--33:besthit_avg=77.2:besthit_max=77.2:besthit_min=77.2:besthit_std=0:besthit_sum=77.2:bitscore_avg=155.0:bitscore_max=155.0:bitscore_min=155.0:bitscore_std=0:bitscore_sum=155.0:capture_class_counter=c__Alphaproteobacteria--21||c__Gammaproteobacteria--3||c__Spirochaetia--9:capture_domain_counter=d__Bacteria--33:capture_family_counter=f__Beijerinckiaceae--1||f__Burkholderiaceae--2||f__Pseudomonadaceae--1||f__Rhizobiaceae--1||f__UBA2964--5||f__UBA8932--9||f__Xanthobacteraceae--14:capture_genus_counter=g__Aquamicrobium_A--1||g__Bradyrhizobium--13||g__JAEUJG01--9||g__Methylobacterium--1||g__Paraburkholderia--2||g__Pseudomonas_E--1||g__Tardiphaga--1||g__WHUE01--5:capture_order_counter=o__Burkholderiales--2||o__MPNO01--5||o__Pseudomonadales--1||o__Rhizobiales--16||o__Treponematales--9:capture_phylum_counter=p__Proteobacteria--24||p__Spirochaetota--9:capture_species_counter=s__Aquamicrobium_A microcysteis--1||s__Bradyrhizobium sp000239795--13||s__JAEUJG01 sp016794765--9||s__Methylobacterium frigidaeris--1||s__Paraburkholderia phymatum--1||s__Paraburkholderia sp004197395--1||s__Pseudomonas_E fuscovaginae_A--1||s__Tardiphaga sp004173095--1||s__WHUE01 sp009377375--5:evalue_avg=2.62e-48:evalue_max=2.62e-48:evalue_min=2.62e-48:evalue_std=0:evalue_sum=2.62e-48:gapopen_avg=3.0:gapopen_max=3.0:gapopen_min=3.0:gapopen_std=0:gapopen_sum=3.0:gtdb_class_counter=:gtdb_domain_counter=:gtdb_family_counter=:gtdb_genus_counter=:gtdb_order_counter=:gtdb_phylum_counter=:gtdb_species_counter=:heptad_counter=MCP-24H--1||MCP-40H--28||MCP-44H--4:lbd_counter=:length_avg=123.0:length_max=123.0:length_min=123.0:length_std=0:length_sum=123.0:mismatch_avg=23.0:mismatch_max=23.0:mismatch_min=23.0:mismatch_std=0:mismatch_sum=23.0:name=N167242:qcovhsp_avg=95.2:qcovhsp_max=95.2:qcovhsp_min=95.2:qcovhsp_std=0:qcovhsp_sum=95.2:qend_avg=124.0:qend_max=124.0:qend_min=124.0:qend_std=0:qend_sum=124.0:qstart_avg=7.0:qstart_max=7.0:qstart_min=7.0:qstart_std=0:qstart_sum=7.0:ref_name_counter=GB_GCA_013813145.1_protein.faa_JACCSE010000446.1_3@PF00015_full_PFAM.266.486--1:scovhsp_avg=55.9:scovhsp_max=55.9:scovhsp_min=55.9:scovhsp_std=0:scovhsp_sum=55.9:send_avg=124.0:send_max=124.0:send_min=124.0:send_std=0:send_sum=124.0:sstart_avg=2.0:sstart_max=2.0:sstart_min=2.0:sstart_std=0:sstart_sum=2.0],f72d04fd-e611-41d1-9d84-0c2d6d7c8758_4@MCPsignal.103.234:5e-09[&&NHX:Sample=rhiztom3:Type=capture:capture_class=c__Alphaproteobacteria:capture_domain=d__Bacteria:capture_family=f__UBA2964:capture_genus=g__WHUE01:capture_order=o__MPNO01:capture_phylum=p__Proteobacteria:capture_species=s__WHUE01 sp009377375:heptad=MCP-40H])0.407:5e-09[&&NHX:Sample_counter=rhizpot1--1||rhiztom1--11||rhiztom2--12||rhiztom3--10:Type_counter=capture--34:besthit_avg=77.2:besthit_max=77.2:besthit_min=77.2:besthit_std=0:besthit_sum=77.2:bitscore_avg=155.0:bitscore_max=155.0:bitscore_min=155.0:bitscore_std=0:bitscore_sum=155.0:capture_class_counter=c__Alphaproteobacteria--22||c__Gammaproteobacteria--3||c__Spirochaetia--9:capture_domain_counter=d__Bacteria--34:capture_family_counter=f__Beijerinckiaceae--1||f__Burkholderiaceae--2||f__Pseudomonadaceae--1||f__Rhizobiaceae--1||f__UBA2964--6||f__UBA8932--9||f__Xanthobacteraceae--14:capture_genus_counter=g__Aquamicrobium_A--1||g__Bradyrhizobium--13||g__JAEUJG01--9||g__Methylobacterium--1||g__Paraburkholderia--2||g__Pseudomonas_E--1||g__Tardiphaga--1||g__WHUE01--6:capture_order_counter=o__Burkholderiales--2||o__MPNO01--6||o__Pseudomonadales--1||o__Rhizobiales--16||o__Treponematales--9:capture_phylum_counter=p__Proteobacteria--25||p__Spirochaetota--9:capture_species_counter=s__Aquamicrobium_A microcysteis--1||s__Bradyrhizobium sp000239795--13||s__JAEUJG01 sp016794765--9||s__Methylobacterium frigidaeris--1||s__Paraburkholderia phymatum--1||s__Paraburkholderia sp004197395--1||s__Pseudomonas_E fuscovaginae_A--1||s__Tardiphaga sp004173095--1||s__WHUE01 sp009377375--6:evalue_avg=2.62e-48:evalue_max=2.62e-48:evalue_min=2.62e-48:evalue_std=0:evalue_sum=2.62e-48:gapopen_avg=3.0:gapopen_max=3.0:gapopen_min=3.0:gapopen_std=0:gapopen_sum=3.0:gtdb_class_counter=:gtdb_domain_counter=:gtdb_family_counter=:gtdb_genus_counter=:gtdb_order_counter=:gtdb_phylum_counter=:gtdb_species_counter=:heptad_counter=MCP-24H--1||MCP-40H--29||MCP-44H--4:lbd_counter=:length_avg=123.0:length_max=123.0:length_min=123.0:length_std=0:length_sum=123.0:mismatch_avg=23.0:mismatch_max=23.0:mismatch_min=23.0:mismatch_std=0:mismatch_sum=23.0:name=N167244:qcovhsp_avg=95.2:qcovhsp_max=95.2:qcovhsp_min=95.2:qcovhsp_std=0:qcovhsp_sum=95.2:qend_avg=124.0:qend_max=124.0:qend_min=124.0:qend_std=0:qend_sum=124.0:qstart_avg=7.0:qstart_max=7.0:qstart_min=7.0:qstart_std=0:qstart_sum=7.0:ref_name_counter=GB_GCA_013813145.1_protein.faa_JACCSE010000446.1_3@PF00015_full_PFAM.266.486--1:scovhsp_avg=55.9:scovhsp_max=55.9:scovhsp_min=55.9:scovhsp_std=0:scovhsp_sum=55.9:send_avg=124.0:send_max=124.0:send_min=124.0:send_std=0:send_sum=124.0:sstart_avg=2.0:sstart_max=2.0:sstart_min=2.0:sstart_std=0:sstart_sum=2.0],2e7b0980-61e5-43de-ba22-b4c33e547e00_4@MCPsignal.45.121:5e-09[&&NHX:Sample=rhiztom3:Type=capture:capture_class=c__Bacilli:capture_domain=d__Bacteria:capture_family=f__Paenibacillaceae:capture_genus=g__Cohnella:capture_order=o__Paenibacillales:capture_phylum=p__Firmicutes:capture_species=s__Cohnella xylanilytica:heptad=MCP-44H])0.607:0.0262433[&&NHX:Sample_counter=rhizpot1--1||rhiztom1--11||rhiztom2--12||rhiztom3--11:Type_counter=capture--35:besthit_avg=77.2:besthit_max=77.2:besthit_min=77.2:besthit_std=0:besthit_sum=77.2:bitscore_avg=155.0:bitscore_max=155.0:bitscore_min=155.0:bitscore_std=0:bitscore_sum=155.0:capture_class_counter=c__Alphaproteobacteria--22||c__Bacilli--1||c__Gammaproteobacteria--3||c__Spirochaetia--9:capture_domain_counter=d__Bacteria--35:capture_family_counter=f__Beijerinckiaceae--1||f__Burkholderiaceae--2||f__Paenibacillaceae--1||f__Pseudomonadaceae--1||f__Rhizobiaceae--1||f__UBA2964--6||f__UBA8932--9||f__Xanthobacteraceae--14:capture_genus_counter=g__Aquamicrobium_A--1||g__Bradyrhizobium--13||g__Cohnella--1||g__JAEUJG01--9||g__Methylobacterium--1||g__Paraburkholderia--2||g__Pseudomonas_E--1||g__Tardiphaga--1||g__WHUE01--6:capture_order_counter=o__Burkholderiales--2||o__MPNO01--6||o__Paenibacillales--1||o__Pseudomonadales--1||o__Rhizobiales--16||o__Treponematales--9:capture_phylum_counter=p__Firmicutes--1||p__Proteobacteria--25||p__Spirochaetota--9:capture_species_counter=s__Aquamicrobium_A microcysteis--1||s__Bradyrhizobium sp000239795--13||s__Cohnella xylanilytica--1||s__JAEUJG01 sp016794765--9||s__Methylobacterium frigidaeris--1||s__Paraburkholderia phymatum--1||s__Paraburkholderia sp004197395--1||s__Pseudomonas_E fuscovaginae_A--1||s__Tardiphaga sp004173095--1||s__WHUE01 sp009377375--6:evalue_avg=2.62e-48:evalue_max=2.62e-48:evalue_min=2.62e-48:evalue_std=0:evalue_sum=2.62e-48:gapopen_avg=3.0:gapopen_max=3.0:gapopen_min=3.0:gapopen_std=0:gapopen_sum=3.0:gtdb_class_counter=:gtdb_domain_counter=:gtdb_family_counter=:gtdb_genus_counter=:gtdb_order_counter=:gtdb_phylum_counter=:gtdb_species_counter=:heptad_counter=MCP-24H--1||MCP-40H--29||MCP-44H--5:lbd_counter=:length_avg=123.0:length_max=123.0:length_min=123.0:length_std=0:length_sum=123.0:mismatch_avg=23.0:mismatch_max=23.0:mismatch_min=23.0:mismatch_std=0:mismatch_sum=23.0:name=N167246:qcovhsp_avg=95.2:qcovhsp_max=95.2:qcovhsp_min=95.2:qcovhsp_std=0:qcovhsp_sum=95.2:qend_avg=124.0:qend_max=124.0:qend_min=124.0:qend_std=0:qend_sum=124.0:qstart_avg=7.0:qstart_max=7.0:qstart_min=7.0:qstart_std=0:qstart_sum=7.0:ref_name_counter=GB_GCA_013813145.1_protein.faa_JACCSE010000446.1_3@PF00015_full_PFAM.266.486--1:scovhsp_avg=55.9:scovhsp_max=55.9:scovhsp_min=55.9:scovhsp_std=0:scovhsp_sum=55.9:send_avg=124.0:send_max=124.0:send_min=124.0:send_std=0:send_sum=124.0:sstart_avg=2.0:sstart_max=2.0:sstart_min=2.0:sstart_std=0:sstart_sum=2.0])0:1.8e-08[&&NHX:Sample_counter=rhizpot1--1||rhiztom1--12||rhiztom2--12||rhiztom3--11:Type_counter=capture--36:besthit_avg=77.2:besthit_max=77.2:besthit_min=77.2:besthit_std=0:besthit_sum=77.2:bitscore_avg=155.0:bitscore_max=155.0:bitscore_min=155.0:bitscore_std=0:bitscore_sum=155.0:capture_class_counter=c__Alphaproteobacteria--23||c__Bacilli--1||c__Gammaproteobacteria--3||c__Spirochaetia--9:capture_domain_counter=d__Bacteria--36:capture_family_counter=f__Beijerinckiaceae--1||f__Burkholderiaceae--2||f__Paenibacillaceae--1||f__Pseudomonadaceae--1||f__Rhizobiaceae--1||f__UBA2964--6||f__UBA8932--9||f__Xanthobacteraceae--15:capture_genus_counter=g__Aquamicrobium_A--1||g__Bradyrhizobium--14||g__Cohnella--1||g__JAEUJG01--9||g__Methylobacterium--1||g__Paraburkholderia--2||g__Pseudomonas_E--1||g__Tardiphaga--1||g__WHUE01--6:capture_order_counter=o__Burkholderiales--2||o__MPNO01--6||o__Paenibacillales--1||o__Pseudomonadales--1||o__Rhizobiales--17||o__Treponematales--9:capture_phylum_counter=p__Firmicutes--1||p__Proteobacteria--26||p__Spirochaetota--9:capture_species_counter=s__Aquamicrobium_A microcysteis--1||s__Bradyrhizobium sp000239795--14||s__Cohnella xylanilytica--1||s__JAEUJG01 sp016794765--9||s__Methylobacterium frigidaeris--1||s__Paraburkholderia phymatum--1||s__Paraburkholderia sp004197395--1||s__Pseudomonas_E fuscovaginae_A--1||s__Tardiphaga sp004173095--1||s__WHUE01 sp009377375--6:evalue_avg=2.62e-48:evalue_max=2.62e-48:evalue_min=2.62e-48:evalue_std=0:evalue_sum=2.62e-48:gapopen_avg=3.0:gapopen_max=3.0:gapopen_min=3.0:gapopen_std=0:gapopen_sum=3.0:gtdb_class_counter=:gtdb_domain_counter=:gtdb_family_counter=:gtdb_genus_counter=:gtdb_order_counter=:gtdb_phylum_counter=:gtdb_species_counter=:heptad_counter=MCP-24H--1||MCP-40H--30||MCP-44H--5:lbd_counter=:length_avg=123.0:length_max=123.0:length_min=123.0:length_std=0:length_sum=123.0:mismatch_avg=23.0:mismatch_max=23.0:mismatch_min=23.0:mismatch_std=0:mismatch_sum=23.0:name=N167247:qcovhsp_avg=95.2:qcovhsp_max=95.2:qcovhsp_min=95.2:qcovhsp_std=0:qcovhsp_sum=95.2:qend_avg=124.0:qend_max=124.0:qend_min=124.0:qend_std=0:qend_sum=124.0:qstart_avg=7.0:qstart_max=7.0:qstart_min=7.0:qstart_std=0:qstart_sum=7.0:ref_name_counter=GB_GCA_013813145.1_protein.faa_JACCSE010000446.1_3@PF00015_full_PFAM.266.486--1:scovhsp_avg=55.9:scovhsp_max=55.9:scovhsp_min=55.9:scovhsp_std=0:scovhsp_sum=55.9:send_avg=124.0:send_max=124.0:send_min=124.0:send_std=0:send_sum=124.0:sstart_avg=2.0:sstart_max=2.0:sstart_min=2.0:sstart_std=0:sstart_sum=2.0],((((((8e91f933-4a1c-41b4-b7f9-ec7f37849be0_2@MCPsignal.215.265:0.0444811[&&NHX:Sample=rhiztom1:Type=capture:capture_class=c__Bacilli:capture_domain=d__Bacteria:capture_family=f__NBRC-103111:capture_genus=g__R196:capture_order=o__Paenibacillales:capture_phylum=p__Firmicutes:capture_species=s__R196 sp004764705:heptad=MCP-44H],(((((2686198c-2176-5099-9260-3ef9bd268e9b_3@MCPsignal.56.116:0.0278368[&&NHX:Sample=rhiztom3:Type=capture:capture_class=c__Gemmatimonadetes:capture_domain=d__Bacteria:capture_family=f__Gemmatimonadaceae:capture_genus=g__Fen-1231:capture_order=o__Gemmatimonadales:capture_phylum=p__Gemmatimonadota:capture_species=s__Fen-1231 sp017881585:heptad=MCP-44H],4f208685-f0ff-4aaa-855d-c7f248e47c9f_4@MCPsignal.178.255:0.0780249[&&NHX:Sample=rhiztom2:Type=capture:capture_class=c__Lokiarchaeia:capture_domain=d__Archaea:capture_family=f__CR-4:capture_genus=g__CR-4:capture_order=o__CR-4:capture_phylum=p__Asgardarchaeota:capture_species=s__CR-4 sp001940655:heptad=MCP-44H])0:5e-09[&&NHX:Sample_counter=rhiztom2--1||rhiztom3--1:Type_counter=capture--2:capture_class_counter=c__Gemmatimonadetes--1||c__Lokiarchaeia--1:capture_domain_counter=d__Archaea--1||d__Bacteria--1:capture_family_counter=f__CR-4--1||f__Gemmatimonadaceae--1:capture_genus_counter=g__CR-4--1||g__Fen-1231--1:capture_order_counter=o__CR-4--1||o__Gemmatimonadales--1:capture_phylum_counter=p__Asgardarchaeota--1||p__Gemmatimonadota--1:capture_species_counter=s__CR-4 sp001940655--1||s__Fen-1231 sp017881585--1:gtdb_class_counter=:gtdb_domain_counter=:gtdb_family_counter=:gtdb_genus_counter=:gtdb_order_counter=:gtdb_phylum_counter=:gtdb_species_counter=:heptad_counter=MCP-44H--2:lbd_counter=:name=N167251:ref_name_counter=],(852624db-827a-43b3-8d0d-2c50028f7838_1@MCPsignal.223.306:5e-09[&&NHX:Sample=rhiztom2:Type=capture:capture_class=c__Alphaproteobacteria:capture_domain=d__Bacteria:capture_family=f__UBA2964:capture_genus=g__WHUE01:capture_order=o__MPNO01:capture_phylum=p__Proteobacteria:capture_species=s__WHUE01 sp009377375:heptad=MCP-44H],(7d57cdab-6232-43e2-8f12-9162d4f18c50_2@MCPsignal.103.181:7e-09[&&NHX:Sample=rhiztom1:Type=capture:capture_class=c__Spirochaetia:capture_domain=d__Bacteria:capture_family=f__UBA8932:capture_genus=g__JAEUJG01:capture_order=o__Treponematales:capture_phylum=p__Spirochaetota:capture_species=s__JAEUJG01 sp016794765:heptad=MCP-44H],6e3cde4e-b230-4f0b-ad10-1f2b6f015939_2@MCPsignal.40.191:0.115308[&&NHX:Sample=rhiztom2:Type=capture:capture_class=c__Dormibacteria:capture_domain=d__Bacteria:capture_family=f__UBA8260:capture_genus=g__UBA8260:capture_order=o__UBA8260:capture_phylum=p__Dormibacterota:capture_species=s__UBA8260 sp003134115:heptad=MCP-40H])0.391:0.0137397[&&NHX:Sample_counter=rhiztom1--1||rhiztom2--1:Type_counter=capture--2:capture_class_counter=c__Dormibacteria--1||c__Spirochaetia--1:capture_domain_counter=d__Bacteria--2:capture_family_counter=f__UBA8260--1||f__UBA8932--1:capture_genus_counter=g__JAEUJG01--1||g__UBA8260--1:capture_order_counter=o__Treponematales--1||o__UBA8260--1:capture_phylum_counter=p__Dormibacterota--1||p__Spirochaetota--1:capture_species_counter=s__JAEUJG01 sp016794765--1||s__UBA8260 sp003134115--1:gtdb_class_counter=:gtdb_domain_counter=:gtdb_family_counter=:gtdb_genus_counter=:gtdb_order_counter=:gtdb_phylum_counter=:gtdb_species_counter=:heptad_counter=MCP-40H--1||MCP-44H--1:lbd_counter=:name=N167255:ref_name_counter=])0.058:0.0122228[&&NHX:Sample_counter=rhiztom1--1||rhiztom2--2:Type_counter=capture--3:capture_class_counter=c__Alphaproteobacteria--1||c__Dormibacteria--1||c__Spirochaetia--1:capture_domain_counter=d__Bacteria--3:capture_family_counter=f__UBA2964--1||f__UBA8260--1||f__UBA8932--1:capture_genus_counter=g__JAEUJG01--1||g__UBA8260--1||g__WHUE01--1:capture_order_counter=o__MPNO01--1||o__Treponematales--1||o__UBA8260--1:capture_phylum_counter=p__Dormibacterota--1||p__Proteobacteria--1||p__Spirochaetota--1:capture_species_counter=s__JAEUJG01 sp016794765--1||s__UBA8260 sp003134115--1||s__WHUE01 sp009377375--1:gtdb_class_counter=:gtdb_domain_counter=:gtdb_family_counter=:gtdb_genus_counter=:gtdb_order_counter=:gtdb_phylum_counter=:gtdb_species_counter=:heptad_counter=MCP-40H--1||MCP-44H--2:lbd_counter=:name=N167256:ref_name_counter=])0:1.8e-08[&&NHX:Sample_counter=rhiztom1--1||rhiztom2--3||rhiztom3--1:Type_counter=capture--5:capture_class_counter=c__Alphaproteobacteria--1||c__Dormibacteria--1||c__Gemmatimonadetes--1||c__Lokiarchaeia--1||c__Spirochaetia--1:capture_domain_counter=d__Archaea--1||d__Bacteria--4:capture_family_counter=f__CR-4--1||f__Gemmatimonadaceae--1||f__UBA2964--1||f__UBA8260--1||f__UBA8932--1:capture_genus_counter=g__CR-4--1||g__Fen-1231--1||g__JAEUJG01--1||g__UBA8260--1||g__WHUE01--1:capture_order_counter=o__CR-4--1||o__Gemmatimonadales--1||o__MPNO01--1||o__Treponematales--1||o__UBA8260--1:capture_phylum_counter=p__Asgardarchaeota--1||p__Dormibacterota--1||p__Gemmatimonadota--1||p__Proteobacteria--1||p__Spirochaetota--1:capture_species_counter=s__CR-4 sp001940655--1||s__Fen-1231 sp017881585--1||s__JAEUJG01 sp016794765--1||s__UBA8260 sp003134115--1||s__WHUE01 sp009377375--1:gtdb_class_counter=:gtdb_domain_counter=:gtdb_family_counter=:gtdb_genus_counter=:gtdb_order_counter=:gtdb_phylum_counter=:gtdb_species_counter=:heptad_counter=MCP-40H--1||MCP-44H--4:lbd_counter=:name=N167257:ref_name_counter=],(fd203f0f-7157-4108-8ff9-09c91f8f3b41_6@MCPsignal.114.178:0.0133975[&&NHX:Sample=rhiztom1:Type=capture:capture_class=c__Gemmatimonadetes:capture_domain=d__Bacteria:capture_family=f__Gemmatimonadaceae:capture_genus=g__Fen-1231:capture_order=o__Gemmatimonadales:capture_phylum=p__Gemmatimonadota:capture_species=s__Fen-1231 sp017881585:heptad=MCP-44H],(d2d64b8e-ca18-469e-bdfb-face482933b7_6@MCPsignal.253.334:0.0119931[&&NHX:Sample=rhiztom3:Type=capture:capture_class=c__Halobacteria:capture_domain=d__Archaea:capture_family=f__Haladaptataceae:capture_genus=g__Halorussus:capture_order=o__Halobacteriales:capture_phylum=p__Halobacteriota:capture_species=s__Halorussus sp010747475:heptad=MCP-44H],(7b464554-74b3-4483-ad77-71e78bf849c0_3@MCPsignal.270.333:6e-09[&&NHX:Sample=rhiztom3:Type=capture:capture_class=c__Chloroflexia:capture_domain=d__Bacteria:capture_family=f__Chloroflexaceae:capture_genus=g__Chloroflexus:capture_order=o__Chloroflexales:capture_phylum=p__Chloroflexota:capture_species=s__Chloroflexus islandicus:heptad=MCP-44H],e5fef562-acb7-462f-a856-b5814f92be08_6@MCPsignal.297.364:0.0631513[&&NHX:Sample=rhiztom2:Type=capture:capture_class=c__Gemmatimonadetes:capture_domain=d__Bacteria:capture_family=f__Gemmatimonadaceae:capture_genus=g__Fen-1231:capture_order=o__Gemmatimonadales:capture_phylum=p__Gemmatimonadota:capture_species=s__Fen-1231 sp017881585:heptad=MCP-44H])0.743:0.0198847[&&NHX:Sample_counter=rhiztom2--1||rhiztom3--1:Type_counter=capture--2:capture_class_counter=c__Chloroflexia--1||c__Gemmatimonadetes--1:capture_domain_counter=d__Bacteria--2:capture_family_counter=f__Chloroflexaceae--1||f__Gemmatimonadaceae--1:capture_genus_counter=g__Chloroflexus--1||g__Fen-1231--1:capture_order_counter=o__Chloroflexales--1||o__Gemmatimonadales--1:capture_phylum_counter=p__Chloroflexota--1||p__Gemmatimonadota--1:capture_species_counter=s__Chloroflexus islandicus--1||s__Fen-1231 sp017881585--1:gtdb_class_counter=:gtdb_domain_counter=:gtdb_family_counter=:gtdb_genus_counter=:gtdb_order_counter=:gtdb_phylum_counter=:gtdb_species_counter=:heptad_counter=MCP-44H--2:lbd_counter=:name=N167262:ref_name_counter=])0:1.8e-08[&&NHX:Sample_counter=rhiztom2--1||rhiztom3--2:Type_counter=capture--3:capture_class_counter=c__Chloroflexia--1||c__Gemmatimonadetes--1||c__Halobacteria--1:capture_domain_counter=d__Archaea--1||d__Bacteria--2:capture_family_counter=f__Chloroflexaceae--1||f__Gemmatimonadaceae--1||f__Haladaptataceae--1:capture_genus_counter=g__Chloroflexus--1||g__Fen-1231--1||g__Halorussus--1:capture_order_counter=o__Chloroflexales--1||o__Gemmatimonadales--1||o__Halobacteriales--1:capture_phylum_counter=p__Chloroflexota--1||p__Gemmatimonadota--1||p__Halobacteriota--1:capture_species_counter=s__Chloroflexus islandicus--1||s__Fen-1231 sp017881585--1||s__Halorussus sp010747475--1:gtdb_class_counter=:gtdb_domain_counter=:gtdb_family_counter=:gtdb_genus_counter=:gtdb_order_counter=:gtdb_phylum_counter=:gtdb_species_counter=:heptad_counter=MCP-44H--3:lbd_counter=:name=N167263:ref_name_counter=])0:1.8e-08[&&NHX:Sample_counter=rhiztom1--1||rhiztom2--1||rhiztom3--2:Type_counter=capture--4:capture_class_counter=c__Chloroflexia--1||c__Gemmatimonadetes--2||c__Halobacteria--1:capture_domain_counter=d__Archaea--1||d__Bacteria--3:capture_family_counter=f__Chloroflexaceae--1||f__Gemmatimonadaceae--2||f__Haladaptataceae--1:capture_genus_counter=g__Chloroflexus--1||g__Fen-1231--2||g__Halorussus--1:capture_order_counter=o__Chloroflexales--1||o__Gemmatimonadales--2||o__Halobacteriales--1:capture_phylum_counter=p__Chloroflexota--1||p__Gemmatimonadota--2||p__Halobacteriota--1:capture_species_counter=s__Chloroflexus islandicus--1||s__Fen-1231 sp017881585--2||s__Halorussus sp010747475--1:gtdb_class_counter=:gtdb_domain_counter=:gtdb_family_counter=:gtdb_genus_counter=:gtdb_order_counter=:gtdb_phylum_counter=:gtdb_species_counter=:heptad_counter=MCP-44H--4:lbd_counter=:name=N167264:ref_name_counter=])0.592:0.00152858[&&NHX:Sample_counter=rhiztom1--2||rhiztom2--4||rhiztom3--3:Type_counter=capture--9:capture_class_counter=c__Alphaproteobacteria--1||c__Chloroflexia--1||c__Dormibacteria--1||c__Gemmatimonadetes--3||c__Halobacteria--1||c__Lokiarchaeia--1||c__Spirochaetia--1:capture_domain_counter=d__Archaea--2||d__Bacteria--7:capture_family_counter=f__CR-4--1||f__Chloroflexaceae--1||f__Gemmatimonadaceae--3||f__Haladaptataceae--1||f__UBA2964--1||f__UBA8260--1||f__UBA8932--1:capture_genus_counter=g__CR-4--1||g__Chloroflexus--1||g__Fen-1231--3||g__Halorussus--1||g__JAEUJG01--1||g__UBA8260--1||g__WHUE01--1:capture_order_counter=o__CR-4--1||o__Chloroflexales--1||o__Gemmatimonadales--3||o__Halobacteriales--1||o__MPNO01--1||o__Treponematales--1||o__UBA8260--1:capture_phylum_counter=p__Asgardarchaeota--1||p__Chloroflexota--1||p__Dormibacterota--1||p__Gemmatimonadota--3||p__Halobacteriota--1||p__Proteobacteria--1||p__Spirochaetota--1:capture_species_counter=s__CR-4 sp001940655--1||s__Chloroflexus islandicus--1||s__Fen-1231 sp017881585--3||s__Halorussus sp010747475--1||s__JAEUJG01 sp016794765--1||s__UBA8260 sp003134115--1||s__WHUE01 sp009377375--1:gtdb_class_counter=:gtdb_domain_counter=:gtdb_family_counter=:gtdb_genus_counter=:gtdb_order_counter=:gtdb_phylum_counter=:gtdb_species_counter=:heptad_counter=MCP-40H--1||MCP-44H--8:lbd_counter=:name=N167265:ref_name_counter=],(((((73f60348-703b-43d9-954f-9413190d36b3_2@MCPsignal.62.167:5e-09[&&NHX:Sample=rhiztom1:Type=capture:capture_class=c__Halobacteria:capture_domain=d__Archaea:capture_family=f__Haladaptataceae:capture_genus=g__Halorussus:capture_order=o__Halobacteriales:capture_phylum=p__Halobacteriota:capture_species=s__Halorussus sp010747475:heptad=MCP-40H],((((8a4ade8a-758f-4119-a4bf-5805d45e4ad8_3@MCPsignal.544.606:5e-09[&&NHX:Sample=rhiztom3:Type=capture:capture_class=c__Gammaproteobacteria:capture_domain=d__Bacteria:capture_family=f__Rhodocyclaceae:capture_genus=g__Thauera:capture_order=o__Burkholderiales:capture_phylum=p__Proteobacteria:capture_species=s__Thauera sp003963015:heptad=MCP-44H],792f8b85-b085-4598-b982-66a5aba7a0d4_1@MCPsignal.247.312:5e-09[&&NHX:Sample=rhiztom3:Type=capture:capture_class=c__Alphaproteobacteria:capture_domain=d__Bacteria:capture_family=f__Beijerinckiaceae:capture_genus=g__Bosea:capture_order=o__Rhizobiales:capture_phylum=p__Proteobacteria:capture_species=s__Bosea sp016428755:heptad=MCP-44H])0:5e-09[&&NHX:Sample_counter=rhiztom3--2:Type_counter=capture--2:capture_class_counter=c__Alphaproteobacteria--1||c__Gammaproteobacteria--1:capture_domain_counter=d__Bacteria--2:capture_family_counter=f__Beijerinckiaceae--1||f__Rhodocyclaceae--1:capture_genus_counter=g__Bosea--1||g__Thauera--1:capture_order_counter=o__Burkholderiales--1||o__Rhizobiales--1:capture_phylum_counter=p__Proteobacteria--2:capture_species_counter=s__Bosea sp016428755--1||s__Thauera sp003963015--1:gtdb_class_counter=:gtdb_domain_counter=:gtdb_family_counter=:gtdb_genus_counter=:gtdb_order_counter=:gtdb_phylum_counter=:gtdb_species_counter=:heptad_counter=MCP-44H--2:lbd_counter=:name=N167269:ref_name_counter=],8c360835-f0b8-4bfb-9879-0b38b61775bf_4@MCPsignal.114.249:0.169476[&&NHX:Sample=rhizpot1:Type=capture:capture_class=c__Gammaproteobacteria:capture_domain=d__Bacteria:capture_family=f__Pseudomonadaceae:capture_genus=g__Pseudomonas_A:capture_order=o__Pseudomonadales:capture_phylum=p__Proteobacteria:capture_species=s__Pseudomonas_A sp003488145:heptad=MCP-44H])0:5e-09[&&NHX:Sample_counter=rhizpot1--1||rhiztom3--2:Type_counter=capture--3:capture_class_counter=c__Alphaproteobacteria--1||c__Gammaproteobacteria--2:capture_domain_counter=d__Bacteria--3:capture_family_counter=f__Beijerinckiaceae--1||f__Pseudomonadaceae--1||f__Rhodocyclaceae--1:capture_genus_counter=g__Bosea--1||g__Pseudomonas_A--1||g__Thauera--1:capture_order_counter=o__Burkholderiales--1||o__Pseudomonadales--1||o__Rhizobiales--1:capture_phylum_counter=p__Proteobacteria--3:capture_species_counter=s__Bosea sp016428755--1||s__Pseudomonas_A sp003488145--1||s__Thauera sp003963015--1:gtdb_class_counter=:gtdb_domain_counter=:gtdb_family_counter=:gtdb_genus_counter=:gtdb_order_counter=:gtdb_phylum_counter=:gtdb_species_counter=:heptad_counter=MCP-44H--3:lbd_counter=:name=N167271:ref_name_counter=],5f300dfd-3531-46d6-987a-4f108511126d_4@MCPsignal.53.196:0.157507[&&NHX:Sample=rhiztom2:Type=capture:capture_class=c__Gammaproteobacteria:capture_domain=d__Bacteria:capture_family=f__Burkholderiaceae:capture_genus=g__Rubrivivax:capture_order=o__Burkholderiales:capture_phylum=p__Proteobacteria:capture_species=s__Rubrivivax sp016789955:heptad=MCP-44H])0.987:0.34124[&&NHX:Sample_counter=rhizpot1--1||rhiztom2--1||rhiztom3--2:Type_counter=capture--4:capture_class_counter=c__Alphaproteobacteria--1||c__Gammaproteobacteria--3:capture_domain_counter=d__Bacteria--4:capture_family_counter=f__Beijerinckiaceae--1||f__Burkholderiaceae--1||f__Pseudomonadaceae--1||f__Rhodocyclaceae--1:capture_genus_counter=g__Bosea--1||g__Pseudomonas_A--1||g__Rubrivivax--1||g__Thauera--1:capture_order_counter=o__Burkholderiales--2||o__Pseudomonadales--1||o__Rhizobiales--1:capture_phylum_counter=p__Proteobacteria--4:capture_species_counter=s__Bosea sp016428755--1||s__Pseudomonas_A sp003488145--1||s__Rubrivivax sp016789955--1||s__Thauera sp003963015--1:gtdb_class_counter=:gtdb_domain_counter=:gtdb_family_counter=:gtdb_genus_counter=:gtdb_order_counter=:gtdb_phylum_counter=:gtdb_species_counter=:heptad_counter=MCP-44H--4:lbd_counter=:name=N167273:ref_name_counter=],c363405c-77d5-4ac0-a217-d86fa158eb8e_1@MCPsignal.242.352:6e-09[&&NHX:Sample=rhiztom1:Type=capture:capture_class=c__Halobacteria:capture_domain=d__Archaea:capture_family=f__Haladaptataceae:capture_genus=g__Halorussus:capture_order=o__Halobacteriales:capture_phylum=p__Halobacteriota:capture_species=s__Halorussus sp010747475:heptad=MCP-40H])0:1.3e-08[&&NHX:Sample_counter=rhizpot1--1||rhiztom1--1||rhiztom2--1||rhiztom3--2:Type_counter=capture--5:capture_class_counter=c__Alphaproteobacteria--1||c__Gammaproteobacteria--3||c__Halobacteria--1:capture_domain_counter=d__Archaea--1||d__Bacteria--4:capture_family_counter=f__Beijerinckiaceae--1||f__Burkholderiaceae--1||f__Haladaptataceae--1||f__Pseudomonadaceae--1||f__Rhodocyclaceae--1:capture_genus_counter=g__Bosea--1||g__Halorussus--1||g__Pseudomonas_A--1||g__Rubrivivax--1||g__Thauera--1:capture_order_counter=o__Burkholderiales--2||o__Halobacteriales--1||o__Pseudomonadales--1||o__Rhizobiales--1:capture_phylum_counter=p__Halobacteriota--1||p__Proteobacteria--4:capture_species_counter=s__Bosea sp016428755--1||s__Halorussus sp010747475--1||s__Pseudomonas_A sp003488145--1||s__Rubrivivax sp016789955--1||s__Thauera sp003963015--1:gtdb_class_counter=:gtdb_domain_counter=:gtdb_family_counter=:gtdb_genus_counter=:gtdb_order_counter=:gtdb_phylum_counter=:gtdb_species_counter=:heptad_counter=MCP-40H--1||MCP-44H--4:lbd_counter=:name=N167275:ref_name_counter=])0.442:0.0444322[&&NHX:Sample_counter=rhizpot1--1||rhiztom1--2||rhiztom2--1||rhiztom3--2:Type_counter=capture--6:capture_class_counter=c__Alphaproteobacteria--1||c__Gammaproteobacteria--3||c__Halobacteria--2:capture_domain_counter=d__Archaea--2||d__Bacteria--4:capture_family_counter=f__Beijerinckiaceae--1||f__Burkholderiaceae--1||f__Haladaptataceae--2||f__Pseudomonadaceae--1||f__Rhodocyclaceae--1:capture_genus_counter=g__Bosea--1||g__Halorussus--2||g__Pseudomonas_A--1||g__Rubrivivax--1||g__Thauera--1:capture_order_counter=o__Burkholderiales--2||o__Halobacteriales--2||o__Pseudomonadales--1||o__Rhizobiales--1:capture_phylum_counter=p__Halobacteriota--2||p__Proteobacteria--4:capture_species_counter=s__Bosea sp016428755--1||s__Halorussus sp010747475--2||s__Pseudomonas_A sp003488145--1||s__Rubrivivax sp016789955--1||s__Thauera sp003963015--1:gtdb_class_counter=:gtdb_domain_counter=:gtdb_family_counter=:gtdb_genus_counter=:gtdb_order_counter=:gtdb_phylum_counter=:gtdb_species_counter=:heptad_counter=MCP-40H--2||MCP-44H--4:lbd_counter=:name=N167276:ref_name_counter=],5ed9ddde-df2d-4b99-977b-ee80650e9edd_3@MCPsignal.86.164:5e-09[&&NHX:Sample=rhiztom3:Type=capture:capture_class=c__Halobacteria:capture_domain=d__Archaea:capture_family=f__Haladaptataceae:capture_genus=g__Halorussus:capture_order=o__Halobacteriales:capture_phylum=p__Halobacteriota:capture_species=s__Halorussus sp010747475:heptad=MCP-44H])0:1.3e-08[&&NHX:Sample_counter=rhizpot1--1||rhiztom1--2||rhiztom2--1||rhiztom3--3:Type_counter=capture--7:capture_class_counter=c__Alphaproteobacteria--1||c__Gammaproteobacteria--3||c__Halobacteria--3:capture_domain_counter=d__Archaea--3||d__Bacteria--4:capture_family_counter=f__Beijerinckiaceae--1||f__Burkholderiaceae--1||f__Haladaptataceae--3||f__Pseudomonadaceae--1||f__Rhodocyclaceae--1:capture_genus_counter=g__Bosea--1||g__Halorussus--3||g__Pseudomonas_A--1||g__Rubrivivax--1||g__Thauera--1:capture_order_counter=o__Burkholderiales--2||o__Halobacteriales--3||o__Pseudomonadales--1||o__Rhizobiales--1:capture_phylum_counter=p__Halobacteriota--3||p__Proteobacteria--4:capture_species_counter=s__Bosea sp016428755--1||s__Halorussus sp010747475--3||s__Pseudomonas_A sp003488145--1||s__Rubrivivax sp016789955--1||s__Thauera sp003963015--1:gtdb_class_counter=:gtdb_domain_counter=:gtdb_family_counter=:gtdb_genus_counter=:gtdb_order_counter=:gtdb_phylum_counter=:gtdb_species_counter=:heptad_counter=MCP-40H--2||MCP-44H--5:lbd_counter=:name=N167278:ref_name_counter=],((9cf48be0-57a8-473f-ac46-6c915f28a98b_6@MCPsignal.127.213:0.0114445[&&NHX:Sample=rhiztom1:Type=capture:capture_class=c__Halobacteria:capture_domain=d__Archaea:capture_family=f__Haladaptataceae:capture_genus=g__Halorussus:capture_order=o__Halobacteriales:capture_phylum=p__Halobacteriota:capture_species=s__Halorussus sp010747475:heptad=MCP-40H],(dcdc7880-923c-4748-9f63-7962572d639f_5@MCPsignal.136.242:5e-09[&&NHX:Sample=rhiztom1:Type=capture:capture_class=c__Halobacteria:capture_domain=d__Archaea:capture_family=f__Haladaptataceae:capture_genus=g__Halorussus:capture_order=o__Halobacteriales:capture_phylum=p__Halobacteriota:capture_species=s__Halorussus sp010747475:heptad=MCP-40H],97d4be7a-0699-5376-ad4c-3d44c1319c38_3@MCPsignal.262.369:5e-09[&&NHX:Sample=rhiztom3:Type=capture:capture_class=c__Halobacteria:capture_domain=d__Archaea:capture_family=f__Haladaptataceae:capture_genus=g__Halorussus:capture_order=o__Halobacteriales:capture_phylum=p__Halobacteriota:capture_species=s__Halorussus sp010747475:heptad=MCP-40H])0.747:0.00819132[&&NHX:Sample_counter=rhiztom1--1||rhiztom3--1:Type_counter=capture--2:capture_class_counter=c__Halobacteria--2:capture_domain_counter=d__Archaea--2:capture_family_counter=f__Haladaptataceae--2:capture_genus_counter=g__Halorussus--2:capture_order_counter=o__Halobacteriales--2:capture_phylum_counter=p__Halobacteriota--2:capture_species_counter=s__Halorussus sp010747475--2:gtdb_class_counter=:gtdb_domain_counter=:gtdb_family_counter=:gtdb_genus_counter=:gtdb_order_counter=:gtdb_phylum_counter=:gtdb_species_counter=:heptad_counter=MCP-40H--2:lbd_counter=:name=N167282:ref_name_counter=])0:1.8e-08[&&NHX:Sample_counter=rhiztom1--2||rhiztom3--1:Type_counter=capture--3:capture_class_counter=c__Halobacteria--3:capture_domain_counter=d__Archaea--3:capture_family_counter=f__Haladaptataceae--3:capture_genus_counter=g__Halorussus--3:capture_order_counter=o__Halobacteriales--3:capture_phylum_counter=p__Halobacteriota--3:capture_species_counter=s__Halorussus sp010747475--3:gtdb_class_counter=:gtdb_domain_counter=:gtdb_family_counter=:gtdb_genus_counter=:gtdb_order_counter=:gtdb_phylum_counter=:gtdb_species_counter=:heptad_counter=MCP-40H--3:lbd_counter=:name=N167283:ref_name_counter=],(eba1ca33-fdc9-407b-9e62-a5f997d51b56_3@MCPsignal.67.168:5e-09[&&NHX:Sample=rhiztom3:Type=capture:capture_class=c__Halobacteria:capture_domain=d__Archaea:capture_family=f__Haladaptataceae:capture_genus=g__Halorussus:capture_order=o__Halobacteriales:capture_phylum=p__Halobacteriota:capture_species=s__Halorussus sp010747475:heptad=MCP-40H],((851080e6-127b-5ed1-aebd-3980c5b8b4e1_6@MCPsignal.181.254:5e-09[&&NHX:Sample=rhiztom3:Type=capture:capture_class=c__Halobacteria:capture_domain=d__Archaea:capture_family=f__Haladaptataceae:capture_genus=g__Halorussus:capture_order=o__Halobacteriales:capture_phylum=p__Halobacteriota:capture_species=s__Halorussus sp010747475:heptad=MCP-44H],(((8c752cd9-3eb9-54ff-a243-e7858b3ccc13_5@MCPsignal.187.258:5e-09[&&NHX:Sample=rhiztom3:Type=capture:capture_class=c__Halobacteria:capture_domain=d__Archaea:capture_family=f__Haladaptataceae:capture_genus=g__Halorussus:capture_order=o__Halobacteriales:capture_phylum=p__Halobacteriota:capture_species=s__Halorussus sp010747475:heptad=MCP-44H],73565032-956b-4476-ad08-799c0a6e1fc3_2@MCPsignal.70.137:5e-09[&&NHX:Sample=rhiztom3:Type=capture:capture_class=c__Alphaproteobacteria:capture_domain=d__Bacteria:capture_family=f__Beijerinckiaceae:capture_genus=g__Bosea:capture_order=o__Rhizobiales:capture_phylum=p__Proteobacteria:capture_species=s__Bosea sp004144595:heptad=MCP-44H])0.59:5e-09[&&NHX:Sample_counter=rhiztom3--2:Type_counter=capture--2:capture_class_counter=c__Alphaproteobacteria--1||c__Halobacteria--1:capture_domain_counter=d__Archaea--1||d__Bacteria--1:capture_family_counter=f__Beijerinckiaceae--1||f__Haladaptataceae--1:capture_genus_counter=g__Bosea--1||g__Halorussus--1:capture_order_counter=o__Halobacteriales--1||o__Rhizobiales--1:capture_phylum_counter=p__Halobacteriota--1||p__Proteobacteria--1:capture_species_counter=s__Bosea sp004144595--1||s__Halorussus sp010747475--1:gtdb_class_counter=:gtdb_domain_counter=:gtdb_family_counter=:gtdb_genus_counter=:gtdb_order_counter=:gtdb_phylum_counter=:gtdb_species_counter=:heptad_counter=MCP-44H--2:lbd_counter=:name=N167288:ref_name_counter=],e799433f-fce3-4d99-b132-145695529ad5_4@MCPsignal.184.291:5e-09[&&NHX:Sample=rhiztom1:Type=capture:capture_class=c__Halobacteria:capture_domain=d__Archaea:capture_family=f__Haladaptataceae:capture_genus=g__Halorussus:capture_order=o__Halobacteriales:capture_phylum=p__Halobacteriota:capture_species=s__Halorussus sp010747475:heptad=MCP-40H])0.185:5e-09[&&NHX:Sample_counter=rhiztom1--1||rhiztom3--2:Type_counter=capture--3:capture_class_counter=c__Alphaproteobacteria--1||c__Halobacteria--2:capture_domain_counter=d__Archaea--2||d__Bacteria--1:capture_family_counter=f__Beijerinckiaceae--1||f__Haladaptataceae--2:capture_genus_counter=g__Bosea--1||g__Halorussus--2:capture_order_counter=o__Halobacteriales--2||o__Rhizobiales--1:capture_phylum_counter=p__Halobacteriota--2||p__Proteobacteria--1:capture_species_counter=s__Bosea sp004144595--1||s__Halorussus sp010747475--2:gtdb_class_counter=:gtdb_domain_counter=:gtdb_family_counter=:gtdb_genus_counter=:gtdb_order_counter=:gtdb_phylum_counter=:gtdb_species_counter=:heptad_counter=MCP-40H--1||MCP-44H--2:lbd_counter=:name=N167290:ref_name_counter=],(0413c462-57f9-53a4-a77f-87cdd8d9e2c6_6@MCPsignal.327.433:0.00785845[&&NHX:Sample=rhiztom3:Type=capture:capture_class=c__Gammaproteobacteria:capture_domain=d__Bacteria:capture_family=f__Rhodocyclaceae:capture_genus=g__Thauera:capture_order=o__Burkholderiales:capture_phylum=p__Proteobacteria:capture_species=s__Thauera sp017997795:heptad=MCP-40H],(4514c0ce-1cf5-4f99-b48c-9fbf82b40ea8_3@MCPsignal.217.279:1.27985[&&NHX:Sample=rhiztom2:Type=capture:capture_class=c__Alphaproteobacteria:capture_domain=d__Bacteria:capture_family=f__Magnetospirillaceae:capture_genus=g__Magnetospirillum:capture_order=o__Rhodospirillales:capture_phylum=p__Proteobacteria:capture_species=s__Magnetospirillum sp903941095:heptad=MCP-40H],8beec8e4-b3cd-4641-8a0c-764093b0f661_3@MCPsignal.47.104:5e-09[&&NHX:Sample=rhiztom3:Type=capture:capture_class=c__Alphaproteobacteria:capture_domain=d__Bacteria:capture_family=f__Acetobacteraceae:capture_genus=g__Roseomonas_B:capture_order=o__Acetobacterales:capture_phylum=p__Proteobacteria:capture_species=s__Roseomonas_B sp005222755:heptad=MCP-44H])0.007:0.0140854[&&NHX:Sample_counter=rhiztom2--1||rhiztom3--1:Type_counter=capture--2:capture_class_counter=c__Alphaproteobacteria--2:capture_domain_counter=d__Bacteria--2:capture_family_counter=f__Acetobacteraceae--1||f__Magnetospirillaceae--1:capture_genus_counter=g__Magnetospirillum--1||g__Roseomonas_B--1:capture_order_counter=o__Acetobacterales--1||o__Rhodospirillales--1:capture_phylum_counter=p__Proteobacteria--2:capture_species_counter=s__Magnetospirillum sp903941095--1||s__Roseomonas_B sp005222755--1:gtdb_class_counter=:gtdb_domain_counter=:gtdb_family_counter=:gtdb_genus_counter=:gtdb_order_counter=:gtdb_phylum_counter=:gtdb_species_counter=:heptad_counter=MCP-40H--1||MCP-44H--1:lbd_counter=:name=N167294:ref_name_counter=])0.753:0.00878609[&&NHX:Sample_counter=rhiztom2--1||rhiztom3--2:Type_counter=capture--3:capture_class_counter=c__Alphaproteobacteria--2||c__Gammaproteobacteria--1:capture_domain_counter=d__Bacteria--3:capture_family_counter=f__Acetobacteraceae--1||f__Magnetospirillaceae--1||f__Rhodocyclaceae--1:capture_genus_counter=g__Magnetospirillum--1||g__Roseomonas_B--1||g__Thauera--1:capture_order_counter=o__Acetobacterales--1||o__Burkholderiales--1||o__Rhodospirillales--1:capture_phylum_counter=p__Proteobacteria--3:capture_species_counter=s__Magnetospirillum sp903941095--1||s__Roseomonas_B sp005222755--1||s__Thauera sp017997795--1:gtdb_class_counter=:gtdb_domain_counter=:gtdb_family_counter=:gtdb_genus_counter=:gtdb_order_counter=:gtdb_phylum_counter=:gtdb_species_counter=:heptad_counter=MCP-40H--2||MCP-44H--1:lbd_counter=:name=N167295:ref_name_counter=])0:5e-09[&&NHX:Sample_counter=rhiztom1--1||rhiztom2--1||rhiztom3--4:Type_counter=capture--6:capture_class_counter=c__Alphaproteobacteria--3||c__Gammaproteobacteria--1||c__Halobacteria--2:capture_domain_counter=d__Archaea--2||d__Bacteria--4:capture_family_counter=f__Acetobacteraceae--1||f__Beijerinckiaceae--1||f__Haladaptataceae--2||f__Magnetospirillaceae--1||f__Rhodocyclaceae--1:capture_genus_counter=g__Bosea--1||g__Halorussus--2||g__Magnetospirillum--1||g__Roseomonas_B--1||g__Thauera--1:capture_order_counter=o__Acetobacterales--1||o__Burkholderiales--1||o__Halobacteriales--2||o__Rhizobiales--1||o__Rhodospirillales--1:capture_phylum_counter=p__Halobacteriota--2||p__Proteobacteria--4:capture_species_counter=s__Bosea sp004144595--1||s__Halorussus sp010747475--2||s__Magnetospirillum sp903941095--1||s__Roseomonas_B sp005222755--1||s__Thauera sp017997795--1:gtdb_class_counter=:gtdb_domain_counter=:gtdb_family_counter=:gtdb_genus_counter=:gtdb_order_counter=:gtdb_phylum_counter=:gtdb_species_counter=:heptad_counter=MCP-40H--3||MCP-44H--3:lbd_counter=:name=N167296:ref_name_counter=])0.243:5e-09[&&NHX:Sample_counter=rhiztom1--1||rhiztom2--1||rhiztom3--5:Type_counter=capture--7:capture_class_counter=c__Alphaproteobacteria--3||c__Gammaproteobacteria--1||c__Halobacteria--3:capture_domain_counter=d__Archaea--3||d__Bacteria--4:capture_family_counter=f__Acetobacteraceae--1||f__Beijerinckiaceae--1||f__Haladaptataceae--3||f__Magnetospirillaceae--1||f__Rhodocyclaceae--1:capture_genus_counter=g__Bosea--1||g__Halorussus--3||g__Magnetospirillum--1||g__Roseomonas_B--1||g__Thauera--1:capture_order_counter=o__Acetobacterales--1||o__Burkholderiales--1||o__Halobacteriales--3||o__Rhizobiales--1||o__Rhodospirillales--1:capture_phylum_counter=p__Halobacteriota--3||p__Proteobacteria--4:capture_species_counter=s__Bosea sp004144595--1||s__Halorussus sp010747475--3||s__Magnetospirillum sp903941095--1||s__Roseomonas_B sp005222755--1||s__Thauera sp017997795--1:gtdb_class_counter=:gtdb_domain_counter=:gtdb_family_counter=:gtdb_genus_counter=:gtdb_order_counter=:gtdb_phylum_counter=:gtdb_species_counter=:heptad_counter=MCP-40H--3||MCP-44H--4:lbd_counter=:name=N167297:ref_name_counter=],ca6f0b5f-0911-4e6c-a7a8-745659e1a5bf_4@MCPsignal.45.154:5e-09[&&NHX:Sample=rhiztom3:Type=capture:capture_class=c__Halobacteria:capture_domain=d__Archaea:capture_family=f__Haladaptataceae:capture_genus=g__Halorussus:capture_order=o__Halobacteriales:capture_phylum=p__Halobacteriota:capture_species=s__Halorussus sp010747475:heptad=MCP-40H])0.417:5e-09[&&NHX:Sample_counter=rhiztom1--1||rhiztom2--1||rhiztom3--6:Type_counter=capture--8:capture_class_counter=c__Alphaproteobacteria--3||c__Gammaproteobacteria--1||c__Halobacteria--4:capture_domain_counter=d__Archaea--4||d__Bacteria--4:capture_family_counter=f__Acetobacteraceae--1||f__Beijerinckiaceae--1||f__Haladaptataceae--4||f__Magnetospirillaceae--1||f__Rhodocyclaceae--1:capture_genus_counter=g__Bosea--1||g__Halorussus--4||g__Magnetospirillum--1||g__Roseomonas_B--1||g__Thauera--1:capture_order_counter=o__Acetobacterales--1||o__Burkholderiales--1||o__Halobacteriales--4||o__Rhizobiales--1||o__Rhodospirillales--1:capture_phylum_counter=p__Halobacteriota--4||p__Proteobacteria--4:capture_species_counter=s__Bosea sp004144595--1||s__Halorussus sp010747475--4||s__Magnetospirillum sp903941095--1||s__Roseomonas_B sp005222755--1||s__Thauera sp017997795--1:gtdb_class_counter=:gtdb_domain_counter=:gtdb_family_counter=:gtdb_genus_counter=:gtdb_order_counter=:gtdb_phylum_counter=:gtdb_species_counter=:heptad_counter=MCP-40H--4||MCP-44H--4:lbd_counter=:name=N167299:ref_name_counter=])0:5e-09[&&NHX:Sample_counter=rhiztom1--1||rhiztom2--1||rhiztom3--7:Type_counter=capture--9:capture_class_counter=c__Alphaproteobacteria--3||c__Gammaproteobacteria--1||c__Halobacteria--5:capture_domain_counter=d__Archaea--5||d__Bacteria--4:capture_family_counter=f__Acetobacteraceae--1||f__Beijerinckiaceae--1||f__Haladaptataceae--5||f__Magnetospirillaceae--1||f__Rhodocyclaceae--1:capture_genus_counter=g__Bosea--1||g__Halorussus--5||g__Magnetospirillum--1||g__Roseomonas_B--1||g__Thauera--1:capture_order_counter=o__Acetobacterales--1||o__Burkholderiales--1||o__Halobacteriales--5||o__Rhizobiales--1||o__Rhodospirillales--1:capture_phylum_counter=p__Halobacteriota--5||p__Proteobacteria--4:capture_species_counter=s__Bosea sp004144595--1||s__Halorussus sp010747475--5||s__Magnetospirillum sp903941095--1||s__Roseomonas_B sp005222755--1||s__Thauera sp017997795--1:gtdb_class_counter=:gtdb_domain_counter=:gtdb_family_counter=:gtdb_genus_counter=:gtdb_order_counter=:gtdb_phylum_counter=:gtdb_species_counter=:heptad_counter=MCP-40H--5||MCP-44H--4:lbd_counter=:name=N167300:ref_name_counter=])0:5e-09[&&NHX:Sample_counter=rhiztom1--3||rhiztom2--1||rhiztom3--8:Type_counter=capture--12:capture_class_counter=c__Alphaproteobacteria--3||c__Gammaproteobacteria--1||c__Halobacteria--8:capture_domain_counter=d__Archaea--8||d__Bacteria--4:capture_family_counter=f__Acetobacteraceae--1||f__Beijerinckiaceae--1||f__Haladaptataceae--8||f__Magnetospirillaceae--1||f__Rhodocyclaceae--1:capture_genus_counter=g__Bosea--1||g__Halorussus--8||g__Magnetospirillum--1||g__Roseomonas_B--1||g__Thauera--1:capture_order_counter=o__Acetobacterales--1||o__Burkholderiales--1||o__Halobacteriales--8||o__Rhizobiales--1||o__Rhodospirillales--1:capture_phylum_counter=p__Halobacteriota--8||p__Proteobacteria--4:capture_species_counter=s__Bosea sp004144595--1||s__Halorussus sp010747475--8||s__Magnetospirillum sp903941095--1||s__Roseomonas_B sp005222755--1||s__Thauera sp017997795--1:gtdb_class_counter=:gtdb_domain_counter=:gtdb_family_counter=:gtdb_genus_counter=:gtdb_order_counter=:gtdb_phylum_counter=:gtdb_species_counter=:heptad_counter=MCP-40H--8||MCP-44H--4:lbd_counter=:name=N167301:ref_name_counter=])0.911:0.0413552[&&NHX:Sample_counter=rhizpot1--1||rhiztom1--5||rhiztom2--2||rhiztom3--11:Type_counter=capture--19:capture_class_counter=c__Alphaproteobacteria--4||c__Gammaproteobacteria--4||c__Halobacteria--11:capture_domain_counter=d__Archaea--11||d__Bacteria--8:capture_family_counter=f__Acetobacteraceae--1||f__Beijerinckiaceae--2||f__Burkholderiaceae--1||f__Haladaptataceae--11||f__Magnetospirillaceae--1||f__Pseudomonadaceae--1||f__Rhodocyclaceae--2:capture_genus_counter=g__Bosea--2||g__Halorussus--11||g__Magnetospirillum--1||g__Pseudomonas_A--1||g__Roseomonas_B--1||g__Rubrivivax--1||g__Thauera--2:capture_order_counter=o__Acetobacterales--1||o__Burkholderiales--3||o__Halobacteriales--11||o__Pseudomonadales--1||o__Rhizobiales--2||o__Rhodospirillales--1:capture_phylum_counter=p__Halobacteriota--11||p__Proteobacteria--8:capture_species_counter=s__Bosea sp004144595--1||s__Bosea sp016428755--1||s__Halorussus sp010747475--11||s__Magnetospirillum sp903941095--1||s__Pseudomonas_A sp003488145--1||s__Roseomonas_B sp005222755--1||s__Rubrivivax sp016789955--1||s__Thauera sp003963015--1||s__Thauera sp017997795--1:gtdb_class_counter=:gtdb_domain_counter=:gtdb_family_counter=:gtdb_genus_counter=:gtdb_order_counter=:gtdb_phylum_counter=:gtdb_species_counter=:heptad_counter=MCP-40H--10||MCP-44H--9:lbd_counter=:name=N167302:ref_name_counter=],a2d7b64a-e0a4-4786-a88f-a8abf4933fa8_6@MCPsignal.24.175:0.0416818[&&NHX:Sample=rhiztom3:Type=capture:capture_class=c__Halobacteria:capture_domain=d__Archaea:capture_family=f__Haladaptataceae:capture_genus=g__Halorussus:capture_order=o__Halobacteriales:capture_phylum=p__Halobacteriota:capture_species=s__Halorussus sp010747475:heptad=MCP-40H])0:5e-09[&&NHX:Sample_counter=rhizpot1--1||rhiztom1--5||rhiztom2--2||rhiztom3--12:Type_counter=capture--20:capture_class_counter=c__Alphaproteobacteria--4||c__Gammaproteobacteria--4||c__Halobacteria--12:capture_domain_counter=d__Archaea--12||d__Bacteria--8:capture_family_counter=f__Acetobacteraceae--1||f__Beijerinckiaceae--2||f__Burkholderiaceae--1||f__Haladaptataceae--12||f__Magnetospirillaceae--1||f__Pseudomonadaceae--1||f__Rhodocyclaceae--2:capture_genus_counter=g__Bosea--2||g__Halorussus--12||g__Magnetospirillum--1||g__Pseudomonas_A--1||g__Roseomonas_B--1||g__Rubrivivax--1||g__Thauera--2:capture_order_counter=o__Acetobacterales--1||o__Burkholderiales--3||o__Halobacteriales--12||o__Pseudomonadales--1||o__Rhizobiales--2||o__Rhodospirillales--1:capture_phylum_counter=p__Halobacteriota--12||p__Proteobacteria--8:capture_species_counter=s__Bosea sp004144595--1||s__Bosea sp016428755--1||s__Halorussus sp010747475--12||s__Magnetospirillum sp903941095--1||s__Pseudomonas_A sp003488145--1||s__Roseomonas_B sp005222755--1||s__Rubrivivax sp016789955--1||s__Thauera sp003963015--1||s__Thauera sp017997795--1:gtdb_class_counter=:gtdb_domain_counter=:gtdb_family_counter=:gtdb_genus_counter=:gtdb_order_counter=:gtdb_phylum_counter=:gtdb_species_counter=:heptad_counter=MCP-40H--11||MCP-44H--9:lbd_counter=:name=N167304:ref_name_counter=],0f59f167-99bb-46b8-bf07-b013a0ef059a_5@MCPsignal.128.236:0.0587867[&&NHX:Sample=rhiztom2:Type=capture:capture_class=c__Clostridia:capture_domain=d__Bacteria:capture_family=f__Ruminococcaceae:capture_genus=g__Ruminiclostridium_E:capture_order=o__Oscillospirales:capture_phylum=p__Firmicutes_A:capture_species=s__Ruminiclostridium_E sp017624025:heptad=MCP-40H])0.795:0.0278383[&&NHX:Sample_counter=rhizpot1--1||rhiztom1--5||rhiztom2--3||rhiztom3--12:Type_counter=capture--21:capture_class_counter=c__Alphaproteobacteria--4||c__Clostridia--1||c__Gammaproteobacteria--4||c__Halobacteria--12:capture_domain_counter=d__Archaea--12||d__Bacteria--9:capture_family_counter=f__Acetobacteraceae--1||f__Beijerinckiaceae--2||f__Burkholderiaceae--1||f__Haladaptataceae--12||f__Magnetospirillaceae--1||f__Pseudomonadaceae--1||f__Rhodocyclaceae--2||f__Ruminococcaceae--1:capture_genus_counter=g__Bosea--2||g__Halorussus--12||g__Magnetospirillum--1||g__Pseudomonas_A--1||g__Roseomonas_B--1||g__Rubrivivax--1||g__Ruminiclostridium_E--1||g__Thauera--2:capture_order_counter=o__Acetobacterales--1||o__Burkholderiales--3||o__Halobacteriales--12||o__Oscillospirales--1||o__Pseudomonadales--1||o__Rhizobiales--2||o__Rhodospirillales--1:capture_phylum_counter=p__Firmicutes_A--1||p__Halobacteriota--12||p__Proteobacteria--8:capture_species_counter=s__Bosea sp004144595--1||s__Bosea sp016428755--1||s__Halorussus sp010747475--12||s__Magnetospirillum sp903941095--1||s__Pseudomonas_A sp003488145--1||s__Roseomonas_B sp005222755--1||s__Rubrivivax sp016789955--1||s__Ruminiclostridium_E sp017624025--1||s__Thauera sp003963015--1||s__Thauera sp017997795--1:gtdb_class_counter=:gtdb_domain_counter=:gtdb_family_counter=:gtdb_genus_counter=:gtdb_order_counter=:gtdb_phylum_counter=:gtdb_species_counter=:heptad_counter=MCP-40H--12||MCP-44H--9:lbd_counter=:name=N167306:ref_name_counter=])0.61:0.00499369[&&NHX:Sample_counter=rhizpot1--1||rhiztom1--7||rhiztom2--7||rhiztom3--15:Type_counter=capture--30:capture_class_counter=c__Alphaproteobacteria--5||c__Chloroflexia--1||c__Clostridia--1||c__Dormibacteria--1||c__Gammaproteobacteria--4||c__Gemmatimonadetes--3||c__Halobacteria--13||c__Lokiarchaeia--1||c__Spirochaetia--1:capture_domain_counter=d__Archaea--14||d__Bacteria--16:capture_family_counter=f__Acetobacteraceae--1||f__Beijerinckiaceae--2||f__Burkholderiaceae--1||f__CR-4--1||f__Chloroflexaceae--1||f__Gemmatimonadaceae--3||f__Haladaptataceae--13||f__Magnetospirillaceae--1||f__Pseudomonadaceae--1||f__Rhodocyclaceae--2||f__Ruminococcaceae--1||f__UBA2964--1||f__UBA8260--1||f__UBA8932--1:capture_genus_counter=g__Bosea--2||g__CR-4--1||g__Chloroflexus--1||g__Fen-1231--3||g__Halorussus--13||g__JAEUJG01--1||g__Magnetospirillum--1||g__Pseudomonas_A--1||g__Roseomonas_B--1||g__Rubrivivax--1||g__Ruminiclostridium_E--1||g__Thauera--2||g__UBA8260--1||g__WHUE01--1:capture_order_counter=o__Acetobacterales--1||o__Burkholderiales--3||o__CR-4--1||o__Chloroflexales--1||o__Gemmatimonadales--3||o__Halobacteriales--13||o__MPNO01--1||o__Oscillospirales--1||o__Pseudomonadales--1||o__Rhizobiales--2||o__Rhodospirillales--1||o__Treponematales--1||o__UBA8260--1:capture_phylum_counter=p__Asgardarchaeota--1||p__Chloroflexota--1||p__Dormibacterota--1||p__Firmicutes_A--1||p__Gemmatimonadota--3||p__Halobacteriota--13||p__Proteobacteria--9||p__Spirochaetota--1:capture_species_counter=s__Bosea sp004144595--1||s__Bosea sp016428755--1||s__CR-4 sp001940655--1||s__Chloroflexus islandicus--1||s__Fen-1231 sp017881585--3||s__Halorussus sp010747475--13||s__JAEUJG01 sp016794765--1||s__Magnetospirillum sp903941095--1||s__Pseudomonas_A sp003488145--1||s__Roseomonas_B sp005222755--1||s__Rubrivivax sp016789955--1||s__Ruminiclostridium_E sp017624025--1||s__Thauera sp003963015--1||s__Thauera sp017997795--1||s__UBA8260 sp003134115--1||s__WHUE01 sp009377375--1:gtdb_class_counter=:gtdb_domain_counter=:gtdb_family_counter=:gtdb_genus_counter=:gtdb_order_counter=:gtdb_phylum_counter=:gtdb_species_counter=:heptad_counter=MCP-40H--13||MCP-44H--17:lbd_counter=:name=N167307:ref_name_counter=],(((GB_GCA_003136095.1_protein.faa_PNBO01000339.1_1@PF00015_full_PFAM.13.226:0.00392547[&&NHX:Type=GTDB:gtdb_class=c__Polyangia:gtdb_domain=d__Bacteria:gtdb_family=f__Fen-1088:gtdb_genus=g__Fen-1118:gtdb_order=o__Palsa-1104_A:gtdb_phylum=p__Myxococcota:gtdb_species=s__Fen-1118 sp003136095:heptad=MCP-44H:species=d__Bacteria_p__Myxococcota_c__Polyangia_o__Palsa-1104_A_f__Fen-1088_g__Fen-1118_s__Fen-1118 sp003136095],GB_GCA_017881285.1_protein.faa_JADGRD010000442.1_2@PF00015_full_PFAM.550.774:0.00619944[&&NHX:Type=GTDB:gtdb_class=c__Polyangia:gtdb_domain=d__Bacteria:gtdb_family=f__Fen-1088:gtdb_genus=g__Fen-1118:gtdb_order=o__Palsa-1104_A:gtdb_phylum=p__Myxococcota:gtdb_species=s__Fen-1118 sp017881285:heptad=MCP-44H:species=d__Bacteria_p__Myxococcota_c__Polyangia_o__Palsa-1104_A_f__Fen-1088_g__Fen-1118_s__Fen-1118 sp017881285])0.892:0.0116045[&&NHX:Sample_counter=:Type_counter=GTDB--2:capture_class_counter=:capture_domain_counter=:capture_family_counter=:capture_genus_counter=:capture_order_counter=:capture_phylum_counter=:capture_species_counter=:evoltype=D:gtdb_class_counter=c__Polyangia--2:gtdb_domain_counter=d__Bacteria--2:gtdb_family_counter=f__Fen-1088--2:gtdb_genus_counter=g__Fen-1118--2:gtdb_order_counter=o__Palsa-1104_A--2:gtdb_phylum_counter=p__Myxococcota--2:gtdb_species_counter=s__Fen-1118 sp003136095--1||s__Fen-1118 sp017881285--1:heptad_counter=MCP-44H--2:lbd_counter=:lca=d__Bacteria:lca_tree=g__Fen-1118:name=N167310:ref_name_counter=],(GB_GCA_016935975.1_protein.faa_JAFGPX010000200.1_8@PF00015_full_PFAM.556.777:0.0264054[&&NHX:Type=GTDB:gtdb_class=c__Polyangia:gtdb_domain=d__Bacteria:gtdb_family=f__Fen-1088:gtdb_genus=g__Fen-1118:gtdb_order=o__Palsa-1104_A:gtdb_phylum=p__Myxococcota:gtdb_species=s__Fen-1118 sp016935975:heptad=MCP-44H:species=d__Bacteria_p__Myxococcota_c__Polyangia_o__Palsa-1104_A_f__Fen-1088_g__Fen-1118_s__Fen-1118 sp016935975],GB_GCA_003159055.1_protein.faa_PMLH01000573.1_8@PF00015_full_PFAM.542.776:0.0260073[&&NHX:Type=GTDB:gtdb_class=c__Polyangia:gtdb_domain=d__Bacteria:gtdb_family=f__Fen-1088:gtdb_genus=g__Fen-1118:gtdb_order=o__Palsa-1104_A:gtdb_phylum=p__Myxococcota:gtdb_species=s__Fen-1118 sp003159055:heptad=MCP-44H:species=d__Bacteria_p__Myxococcota_c__Polyangia_o__Palsa-1104_A_f__Fen-1088_g__Fen-1118_s__Fen-1118 sp003159055])0.726:0.00823762[&&NHX:Sample_counter=:Type_counter=GTDB--2:capture_class_counter=:capture_domain_counter=:capture_family_counter=:capture_genus_counter=:capture_order_counter=:capture_phylum_counter=:capture_species_counter=:evoltype=D:gtdb_class_counter=c__Polyangia--2:gtdb_domain_counter=d__Bacteria--2:gtdb_family_counter=f__Fen-1088--2:gtdb_genus_counter=g__Fen-1118--2:gtdb_order_counter=o__Palsa-1104_A--2:gtdb_phylum_counter=p__Myxococcota--2:gtdb_species_counter=s__Fen-1118 sp003159055--1||s__Fen-1118 sp016935975--1:heptad_counter=MCP-44H--2:lbd_counter=:lca=d__Bacteria:lca_tree=g__Fen-1118:name=N167313:ref_name_counter=])0.949:0.0768838[&&NHX:Sample_counter=:Type_counter=GTDB--4:capture_class_counter=:capture_domain_counter=:capture_family_counter=:capture_genus_counter=:capture_order_counter=:capture_phylum_counter=:capture_species_counter=:evoltype=D:gtdb_class_counter=c__Polyangia--4:gtdb_domain_counter=d__Bacteria--4:gtdb_family_counter=f__Fen-1088--4:gtdb_genus_counter=g__Fen-1118--4:gtdb_order_counter=o__Palsa-1104_A--4:gtdb_phylum_counter=p__Myxococcota--4:gtdb_species_counter=s__Fen-1118 sp003136095--1||s__Fen-1118 sp003159055--1||s__Fen-1118 sp016935975--1||s__Fen-1118 sp017881285--1:heptad_counter=MCP-44H--4:lbd_counter=:lca=d__Bacteria:lca_tree=g__Fen-1118:name=N167314:ref_name_counter=],(GB_GCA_003158395.1_protein.faa_PMIX01000098.1_1@PF00015_full_PFAM.559.704:0.0255724[&&NHX:Type=GTDB:gtdb_class=c__Polyangia:gtdb_domain=d__Bacteria:gtdb_family=f__Fen-1088:gtdb_genus=g__Fen-1137:gtdb_order=o__Palsa-1104_A:gtdb_phylum=p__Myxococcota:gtdb_species=s__Fen-1137 sp003158395:heptad=MCP-44H:species=d__Bacteria_p__Myxococcota_c__Polyangia_o__Palsa-1104_A_f__Fen-1088_g__Fen-1137_s__Fen-1137 sp003158395],(GB_GCA_003158455.1_protein.faa_PMJO01000271.1_21@PF00015_full_PFAM.556.751:0.0408638[&&NHX:Type=GTDB:gtdb_class=c__Polyangia:gtdb_domain=d__Bacteria:gtdb_family=f__Fen-1088:gtdb_genus=g__Fen-1137:gtdb_order=o__Palsa-1104_A:gtdb_phylum=p__Myxococcota:gtdb_species=s__Fen-1137 sp003158455:heptad=MCP-44H:species=d__Bacteria_p__Myxococcota_c__Polyangia_o__Palsa-1104_A_f__Fen-1088_g__Fen-1137_s__Fen-1137 sp003158455],(GB_GCA_003170035.1_protein.faa_PMZX01000176.1_12@PF00015_full_PFAM.561.757:0.00382991[&&NHX:Type=GTDB:gtdb_class=c__Polyangia:gtdb_domain=d__Bacteria:gtdb_family=f__Fen-1088:gtdb_genus=g__Fen-1137:gtdb_order=o__Palsa-1104_A:gtdb_phylum=p__Myxococcota:gtdb_species=s__Fen-1137 sp003170035:heptad=MCP-44H:species=d__Bacteria_p__Myxococcota_c__Polyangia_o__Palsa-1104_A_f__Fen-1088_g__Fen-1137_s__Fen-1137 sp003170035],GB_GCA_003155465.1_protein.faa_PMCR01000227.1_11@PF00015_full_PFAM.561.774:0.0258273[&&NHX:Type=GTDB:gtdb_class=c__Polyangia:gtdb_domain=d__Bacteria:gtdb_family=f__Fen-1088:gtdb_genus=g__Fen-1137:gtdb_order=o__Palsa-1104_A:gtdb_phylum=p__Myxococcota:gtdb_species=s__Fen-1137 sp003155465:heptad=MCP-44H:species=d__Bacteria_p__Myxococcota_c__Polyangia_o__Palsa-1104_A_f__Fen-1088_g__Fen-1137_s__Fen-1137 sp003155465])0.503:0.00952347[&&NHX:Sample_counter=:Type_counter=GTDB--2:capture_class_counter=:capture_domain_counter=:capture_family_counter=:capture_genus_counter=:capture_order_counter=:capture_phylum_counter=:capture_species_counter=:evoltype=D:gtdb_class_counter=c__Polyangia--2:gtdb_domain_counter=d__Bacteria--2:gtdb_family_counter=f__Fen-1088--2:gtdb_genus_counter=g__Fen-1137--2:gtdb_order_counter=o__Palsa-1104_A--2:gtdb_phylum_counter=p__Myxococcota--2:gtdb_species_counter=s__Fen-1137 sp003155465--1||s__Fen-1137 sp003170035--1:heptad_counter=MCP-44H--2:lbd_counter=:lca=d__Bacteria:lca_tree=g__Fen-1137:name=N167319:ref_name_counter=])0.755:0.00571948[&&NHX:Sample_counter=:Type_counter=GTDB--3:capture_class_counter=:capture_domain_counter=:capture_family_counter=:capture_genus_counter=:capture_order_counter=:capture_phylum_counter=:capture_species_counter=:evoltype=D:gtdb_class_counter=c__Polyangia--3:gtdb_domain_counter=d__Bacteria--3:gtdb_family_counter=f__Fen-1088--3:gtdb_genus_counter=g__Fen-1137--3:gtdb_order_counter=o__Palsa-1104_A--3:gtdb_phylum_counter=p__Myxococcota--3:gtdb_species_counter=s__Fen-1137 sp003155465--1||s__Fen-1137 sp003158455--1||s__Fen-1137 sp003170035--1:heptad_counter=MCP-44H--3:lbd_counter=:lca=d__Bacteria:lca_tree=g__Fen-1137:name=N167320:ref_name_counter=])0.873:0.046105[&&NHX:Sample_counter=:Type_counter=GTDB--4:capture_class_counter=:capture_domain_counter=:capture_family_counter=:capture_genus_counter=:capture_order_counter=:capture_phylum_counter=:capture_species_counter=:evoltype=D:gtdb_class_counter=c__Polyangia--4:gtdb_domain_counter=d__Bacteria--4:gtdb_family_counter=f__Fen-1088--4:gtdb_genus_counter=g__Fen-1137--4:gtdb_order_counter=o__Palsa-1104_A--4:gtdb_phylum_counter=p__Myxococcota--4:gtdb_species_counter=s__Fen-1137 sp003155465--1||s__Fen-1137 sp003158395--1||s__Fen-1137 sp003158455--1||s__Fen-1137 sp003170035--1:heptad_counter=MCP-44H--4:lbd_counter=:lca=d__Bacteria:lca_tree=g__Fen-1137:name=N167321:ref_name_counter=])1:0.455763[&&NHX:Sample_counter=:Type_counter=GTDB--8:capture_class_counter=:capture_domain_counter=:capture_family_counter=:capture_genus_counter=:capture_order_counter=:capture_phylum_counter=:capture_species_counter=:evoltype=D:gtdb_class_counter=c__Polyangia--8:gtdb_domain_counter=d__Bacteria--8:gtdb_family_counter=f__Fen-1088--8:gtdb_genus_counter=g__Fen-1118--4||g__Fen-1137--4:gtdb_order_counter=o__Palsa-1104_A--8:gtdb_phylum_counter=p__Myxococcota--8:gtdb_species_counter=s__Fen-1118 sp003136095--1||s__Fen-1118 sp003159055--1||s__Fen-1118 sp016935975--1||s__Fen-1118 sp017881285--1||s__Fen-1137 sp003155465--1||s__Fen-1137 sp003158395--1||s__Fen-1137 sp003158455--1||s__Fen-1137 sp003170035--1:heptad_counter=MCP-44H--8:lbd_counter=:lca=d__Bacteria:lca_tree=f__Fen-1088:name=N167322:ref_name_counter=])0.026:0.00678646[&&NHX:Sample_counter=rhizpot1--1||rhiztom1--7||rhiztom2--7||rhiztom3--15:Type_counter=GTDB--8||capture--30:capture_class_counter=c__Alphaproteobacteria--5||c__Chloroflexia--1||c__Clostridia--1||c__Dormibacteria--1||c__Gammaproteobacteria--4||c__Gemmatimonadetes--3||c__Halobacteria--13||c__Lokiarchaeia--1||c__Spirochaetia--1:capture_domain_counter=d__Archaea--14||d__Bacteria--16:capture_family_counter=f__Acetobacteraceae--1||f__Beijerinckiaceae--2||f__Burkholderiaceae--1||f__CR-4--1||f__Chloroflexaceae--1||f__Gemmatimonadaceae--3||f__Haladaptataceae--13||f__Magnetospirillaceae--1||f__Pseudomonadaceae--1||f__Rhodocyclaceae--2||f__Ruminococcaceae--1||f__UBA2964--1||f__UBA8260--1||f__UBA8932--1:capture_genus_counter=g__Bosea--2||g__CR-4--1||g__Chloroflexus--1||g__Fen-1231--3||g__Halorussus--13||g__JAEUJG01--1||g__Magnetospirillum--1||g__Pseudomonas_A--1||g__Roseomonas_B--1||g__Rubrivivax--1||g__Ruminiclostridium_E--1||g__Thauera--2||g__UBA8260--1||g__WHUE01--1:capture_order_counter=o__Acetobacterales--1||o__Burkholderiales--3||o__CR-4--1||o__Chloroflexales--1||o__Gemmatimonadales--3||o__Halobacteriales--13||o__MPNO01--1||o__Oscillospirales--1||o__Pseudomonadales--1||o__Rhizobiales--2||o__Rhodospirillales--1||o__Treponematales--1||o__UBA8260--1:capture_phylum_counter=p__Asgardarchaeota--1||p__Chloroflexota--1||p__Dormibacterota--1||p__Firmicutes_A--1||p__Gemmatimonadota--3||p__Halobacteriota--13||p__Proteobacteria--9||p__Spirochaetota--1:capture_species_counter=s__Bosea sp004144595--1||s__Bosea sp016428755--1||s__CR-4 sp001940655--1||s__Chloroflexus islandicus--1||s__Fen-1231 sp017881585--3||s__Halorussus sp010747475--13||s__JAEUJG01 sp016794765--1||s__Magnetospirillum sp903941095--1||s__Pseudomonas_A sp003488145--1||s__Roseomonas_B sp005222755--1||s__Rubrivivax sp016789955--1||s__Ruminiclostridium_E sp017624025--1||s__Thauera sp003963015--1||s__Thauera sp017997795--1||s__UBA8260 sp003134115--1||s__WHUE01 sp009377375--1:gtdb_class_counter=c__Polyangia--8:gtdb_domain_counter=d__Bacteria--8:gtdb_family_counter=f__Fen-1088--8:gtdb_genus_counter=g__Fen-1118--4||g__Fen-1137--4:gtdb_order_counter=o__Palsa-1104_A--8:gtdb_phylum_counter=p__Myxococcota--8:gtdb_species_counter=s__Fen-1118 sp003136095--1||s__Fen-1118 sp003159055--1||s__Fen-1118 sp016935975--1||s__Fen-1118 sp017881285--1||s__Fen-1137 sp003155465--1||s__Fen-1137 sp003158395--1||s__Fen-1137 sp003158455--1||s__Fen-1137 sp003170035--1:heptad_counter=MCP-40H--13||MCP-44H--25:lbd_counter=:lca_tree=f__Fen-1088:name=N167323:ref_name_counter=])0.132:0.00338318[&&NHX:Sample_counter=rhizpot1--1||rhiztom1--8||rhiztom2--7||rhiztom3--15:Type_counter=GTDB--8||capture--31:capture_class_counter=c__Alphaproteobacteria--5||c__Bacilli--1||c__Chloroflexia--1||c__Clostridia--1||c__Dormibacteria--1||c__Gammaproteobacteria--4||c__Gemmatimonadetes--3||c__Halobacteria--13||c__Lokiarchaeia--1||c__Spirochaetia--1:capture_domain_counter=d__Archaea--14||d__Bacteria--17:capture_family_counter=f__Acetobacteraceae--1||f__Beijerinckiaceae--2||f__Burkholderiaceae--1||f__CR-4--1||f__Chloroflexaceae--1||f__Gemmatimonadaceae--3||f__Haladaptataceae--13||f__Magnetospirillaceae--1||f__NBRC-103111--1||f__Pseudomonadaceae--1||f__Rhodocyclaceae--2||f__Ruminococcaceae--1||f__UBA2964--1||f__UBA8260--1||f__UBA8932--1:capture_genus_counter=g__Bosea--2||g__CR-4--1||g__Chloroflexus--1||g__Fen-1231--3||g__Halorussus--13||g__JAEUJG01--1||g__Magnetospirillum--1||g__Pseudomonas_A--1||g__R196--1||g__Roseomonas_B--1||g__Rubrivivax--1||g__Ruminiclostridium_E--1||g__Thauera--2||g__UBA8260--1||g__WHUE01--1:capture_order_counter=o__Acetobacterales--1||o__Burkholderiales--3||o__CR-4--1||o__Chloroflexales--1||o__Gemmatimonadales--3||o__Halobacteriales--13||o__MPNO01--1||o__Oscillospirales--1||o__Paenibacillales--1||o__Pseudomonadales--1||o__Rhizobiales--2||o__Rhodospirillales--1||o__Treponematales--1||o__UBA8260--1:capture_phylum_counter=p__Asgardarchaeota--1||p__Chloroflexota--1||p__Dormibacterota--1||p__Firmicutes--1||p__Firmicutes_A--1||p__Gemmatimonadota--3||p__Halobacteriota--13||p__Proteobacteria--9||p__Spirochaetota--1:capture_species_counter=s__Bosea sp004144595--1||s__Bosea sp016428755--1||s__CR-4 sp001940655--1||s__Chloroflexus islandicus--1||s__Fen-1231 sp017881585--3||s__Halorussus sp010747475--13||s__JAEUJG01 sp016794765--1||s__Magnetospirillum sp903941095--1||s__Pseudomonas_A sp003488145--1||s__R196 sp004764705--1||s__Roseomonas_B sp005222755--1||s__Rubrivivax sp016789955--1||s__Ruminiclostridium_E sp017624025--1||s__Thauera sp003963015--1||s__Thauera sp017997795--1||s__UBA8260 sp003134115--1||s__WHUE01 sp009377375--1:gtdb_class_counter=c__Polyangia--8:gtdb_domain_counter=d__Bacteria--8:gtdb_family_counter=f__Fen-1088--8:gtdb_genus_counter=g__Fen-1118--4||g__Fen-1137--4:gtdb_order_counter=o__Palsa-1104_A--8:gtdb_phylum_counter=p__Myxococcota--8:gtdb_species_counter=s__Fen-1118 sp003136095--1||s__Fen-1118 sp003159055--1||s__Fen-1118 sp016935975--1||s__Fen-1118 sp017881285--1||s__Fen-1137 sp003155465--1||s__Fen-1137 sp003158395--1||s__Fen-1137 sp003158455--1||s__Fen-1137 sp003170035--1:heptad_counter=MCP-40H--13||MCP-44H--26:lbd_counter=:lca_tree=f__Fen-1088:name=N167324:ref_name_counter=],(GB_GCA_013813145.1_protein.faa_JACCSE010000446.1_3@PF00015_full_PFAM.266.486:0.051223[&&NHX:Type=GTDB:gtdb_class=c__Gemmatimonadetes:gtdb_domain=d__Bacteria:gtdb_family=f__GWC2-71-9:gtdb_genus=g__JACDDX01:gtdb_order=o__Gemmatimonadales:gtdb_phylum=p__Gemmatimonadota:gtdb_species=s__JACDDX01 sp013813145:heptad=MCP-40H:species=d__Bacteria_p__Gemmatimonadota_c__Gemmatimonadetes_o__Gemmatimonadales_f__GWC2-71-9_g__JACDDX01_s__JACDDX01 sp013813145],(9a297f45-f9ea-5b2f-95e2-e50203b9a5bd_6@MCPsignal.279.447:0.0257769[&&NHX:Sample=rhizpot3:Type=capture:capture_class=c__Gammaproteobacteria:capture_domain=d__Bacteria:capture_family=f__Pseudomonadaceae:capture_genus=g__Pseudomonas_E:capture_order=o__Pseudomonadales:capture_phylum=p__Proteobacteria:capture_species=s__Pseudomonas_E laurentiana:heptad=MCP-40H],(fb0ddf1a-9c4c-4abe-bff7-b1996ed11b13_2@MCPsignal.122.292:5e-09[&&NHX:Sample=rhizpot1:Type=capture:capture_class=c__Alphaproteobacteria:capture_domain=d__Bacteria:capture_family=f__Xanthobacteraceae:capture_genus=g__62-47:capture_order=o__Rhizobiales:capture_phylum=p__Proteobacteria:capture_species=s__62-47 sp001899255:heptad=MCP-40H],e9d98b40-3645-46d1-a8ac-97689099391d_6@MCPsignal.260.398:0.00664296[&&NHX:Sample=rhiztom2:Type=capture:capture_class=c__Gammaproteobacteria:capture_domain=d__Bacteria:capture_family=f__Pseudomonadaceae:capture_genus=g__Pseudomonas_E:capture_order=o__Pseudomonadales:capture_phylum=p__Proteobacteria:capture_species=s__Pseudomonas_E campi:heptad=MCP-40H])0.78:0.0259251[&&NHX:Sample_counter=rhizpot1--1||rhiztom2--1:Type_counter=capture--2:capture_class_counter=c__Alphaproteobacteria--1||c__Gammaproteobacteria--1:capture_domain_counter=d__Bacteria--2:capture_family_counter=f__Pseudomonadaceae--1||f__Xanthobacteraceae--1:capture_genus_counter=g__62-47--1||g__Pseudomonas_E--1:capture_order_counter=o__Pseudomonadales--1||o__Rhizobiales--1:capture_phylum_counter=p__Proteobacteria--2:capture_species_counter=s__62-47 sp001899255--1||s__Pseudomonas_E campi--1:gtdb_class_counter=:gtdb_domain_counter=:gtdb_family_counter=:gtdb_genus_counter=:gtdb_order_counter=:gtdb_phylum_counter=:gtdb_species_counter=:heptad_counter=MCP-40H--2:lbd_counter=:name=N167329:ref_name_counter=])0.97:0.0515239[&&NHX:Sample_counter=rhizpot1--1||rhizpot3--1||rhiztom2--1:Type_counter=capture--3:capture_class_counter=c__Alphaproteobacteria--1||c__Gammaproteobacteria--2:capture_domain_counter=d__Bacteria--3:capture_family_counter=f__Pseudomonadaceae--2||f__Xanthobacteraceae--1:capture_genus_counter=g__62-47--1||g__Pseudomonas_E--2:capture_order_counter=o__Pseudomonadales--2||o__Rhizobiales--1:capture_phylum_counter=p__Proteobacteria--3:capture_species_counter=s__62-47 sp001899255--1||s__Pseudomonas_E campi--1||s__Pseudomonas_E laurentiana--1:gtdb_class_counter=:gtdb_domain_counter=:gtdb_family_counter=:gtdb_genus_counter=:gtdb_order_counter=:gtdb_phylum_counter=:gtdb_species_counter=:heptad_counter=MCP-40H--3:lbd_counter=:name=N167330:ref_name_counter=])0.912:0.0391715[&&NHX:Sample_counter=rhizpot1--1||rhizpot3--1||rhiztom2--1:Type_counter=GTDB--1||capture--3:capture_class_counter=c__Alphaproteobacteria--1||c__Gammaproteobacteria--2:capture_domain_counter=d__Bacteria--3:capture_family_counter=f__Pseudomonadaceae--2||f__Xanthobacteraceae--1:capture_genus_counter=g__62-47--1||g__Pseudomonas_E--2:capture_order_counter=o__Pseudomonadales--2||o__Rhizobiales--1:capture_phylum_counter=p__Proteobacteria--3:capture_species_counter=s__62-47 sp001899255--1||s__Pseudomonas_E campi--1||s__Pseudomonas_E laurentiana--1:gtdb_class_counter=c__Gemmatimonadetes--1:gtdb_domain_counter=d__Bacteria--1:gtdb_family_counter=f__GWC2-71-9--1:gtdb_genus_counter=g__JACDDX01--1:gtdb_order_counter=o__Gemmatimonadales--1:gtdb_phylum_counter=p__Gemmatimonadota--1:gtdb_species_counter=s__JACDDX01 sp013813145--1:heptad_counter=MCP-40H--4:lbd_counter=:lca_tree=s__JACDDX01 sp013813145:name=N167331:ref_name_counter=])0.413:0.0183958[&&NHX:Sample_counter=rhizpot1--2||rhizpot3--1||rhiztom1--8||rhiztom2--8||rhiztom3--15:Type_counter=GTDB--9||capture--34:capture_class_counter=c__Alphaproteobacteria--6||c__Bacilli--1||c__Chloroflexia--1||c__Clostridia--1||c__Dormibacteria--1||c__Gammaproteobacteria--6||c__Gemmatimonadetes--3||c__Halobacteria--13||c__Lokiarchaeia--1||c__Spirochaetia--1:capture_domain_counter=d__Archaea--14||d__Bacteria--20:capture_family_counter=f__Acetobacteraceae--1||f__Beijerinckiaceae--2||f__Burkholderiaceae--1||f__CR-4--1||f__Chloroflexaceae--1||f__Gemmatimonadaceae--3||f__Haladaptataceae--13||f__Magnetospirillaceae--1||f__NBRC-103111--1||f__Pseudomonadaceae--3||f__Rhodocyclaceae--2||f__Ruminococcaceae--1||f__UBA2964--1||f__UBA8260--1||f__UBA8932--1||f__Xanthobacteraceae--1:capture_genus_counter=g__62-47--1||g__Bosea--2||g__CR-4--1||g__Chloroflexus--1||g__Fen-1231--3||g__Halorussus--13||g__JAEUJG01--1||g__Magnetospirillum--1||g__Pseudomonas_A--1||g__Pseudomonas_E--2||g__R196--1||g__Roseomonas_B--1||g__Rubrivivax--1||g__Ruminiclostridium_E--1||g__Thauera--2||g__UBA8260--1||g__WHUE01--1:capture_order_counter=o__Acetobacterales--1||o__Burkholderiales--3||o__CR-4--1||o__Chloroflexales--1||o__Gemmatimonadales--3||o__Halobacteriales--13||o__MPNO01--1||o__Oscillospirales--1||o__Paenibacillales--1||o__Pseudomonadales--3||o__Rhizobiales--3||o__Rhodospirillales--1||o__Treponematales--1||o__UBA8260--1:capture_phylum_counter=p__Asgardarchaeota--1||p__Chloroflexota--1||p__Dormibacterota--1||p__Firmicutes--1||p__Firmicutes_A--1||p__Gemmatimonadota--3||p__Halobacteriota--13||p__Proteobacteria--12||p__Spirochaetota--1:capture_species_counter=s__62-47 sp001899255--1||s__Bosea sp004144595--1||s__Bosea sp016428755--1||s__CR-4 sp001940655--1||s__Chloroflexus islandicus--1||s__Fen-1231 sp017881585--3||s__Halorussus sp010747475--13||s__JAEUJG01 sp016794765--1||s__Magnetospirillum sp903941095--1||s__Pseudomonas_A sp003488145--1||s__Pseudomonas_E campi--1||s__Pseudomonas_E laurentiana--1||s__R196 sp004764705--1||s__Roseomonas_B sp005222755--1||s__Rubrivivax sp016789955--1||s__Ruminiclostridium_E sp017624025--1||s__Thauera sp003963015--1||s__Thauera sp017997795--1||s__UBA8260 sp003134115--1||s__WHUE01 sp009377375--1:gtdb_class_counter=c__Gemmatimonadetes--1||c__Polyangia--8:gtdb_domain_counter=d__Bacteria--9:gtdb_family_counter=f__Fen-1088--8||f__GWC2-71-9--1:gtdb_genus_counter=g__Fen-1118--4||g__Fen-1137--4||g__JACDDX01--1:gtdb_order_counter=o__Gemmatimonadales--1||o__Palsa-1104_A--8:gtdb_phylum_counter=p__Gemmatimonadota--1||p__Myxococcota--8:gtdb_species_counter=s__Fen-1118 sp003136095--1||s__Fen-1118 sp003159055--1||s__Fen-1118 sp016935975--1||s__Fen-1118 sp017881285--1||s__Fen-1137 sp003155465--1||s__Fen-1137 sp003158395--1||s__Fen-1137 sp003158455--1||s__Fen-1137 sp003170035--1||s__JACDDX01 sp013813145--1:heptad_counter=MCP-40H--17||MCP-44H--26:lbd_counter=:lca_tree=d__Bacteria:name=N167332:ref_name_counter=],(34a16cf1-84a7-4177-91c5-64543b32565b_4@MCPsignal.71.120:5e-09[&&NHX:Sample=rhiztom2:Type=capture:capture_class=c__Gammaproteobacteria:capture_domain=d__Bacteria:capture_family=f__Rhodocyclaceae:capture_genus=g__Azoarcus:capture_order=o__Burkholderiales:capture_phylum=p__Proteobacteria:capture_species=s__Azoarcus olearius:heptad=MCP-44H],b6570e27-6344-4149-a096-35855aaee1a5_5@MCPsignal.410.488:5e-09[&&NHX:Sample=rhiztom2:Type=capture:capture_class=c__Gammaproteobacteria:capture_domain=d__Bacteria:capture_family=f__Enterobacteriaceae:capture_genus=g__Pantoea:capture_order=o__Enterobacterales:capture_phylum=p__Proteobacteria:capture_species=s__Pantoea sp003236715:heptad=MCP-40H])0.748:0.0281624[&&NHX:Sample_counter=rhiztom2--2:Type_counter=capture--2:capture_class_counter=c__Gammaproteobacteria--2:capture_domain_counter=d__Bacteria--2:capture_family_counter=f__Enterobacteriaceae--1||f__Rhodocyclaceae--1:capture_genus_counter=g__Azoarcus--1||g__Pantoea--1:capture_order_counter=o__Burkholderiales--1||o__Enterobacterales--1:capture_phylum_counter=p__Proteobacteria--2:capture_species_counter=s__Azoarcus olearius--1||s__Pantoea sp003236715--1:gtdb_class_counter=:gtdb_domain_counter=:gtdb_family_counter=:gtdb_genus_counter=:gtdb_order_counter=:gtdb_phylum_counter=:gtdb_species_counter=:heptad_counter=MCP-40H--1||MCP-44H--1:lbd_counter=:name=N167335:ref_name_counter=])0:1.3e-08[&&NHX:Sample_counter=rhizpot1--2||rhizpot3--1||rhiztom1--8||rhiztom2--10||rhiztom3--15:Type_counter=GTDB--9||capture--36:capture_class_counter=c__Alphaproteobacteria--6||c__Bacilli--1||c__Chloroflexia--1||c__Clostridia--1||c__Dormibacteria--1||c__Gammaproteobacteria--8||c__Gemmatimonadetes--3||c__Halobacteria--13||c__Lokiarchaeia--1||c__Spirochaetia--1:capture_domain_counter=d__Archaea--14||d__Bacteria--22:capture_family_counter=f__Acetobacteraceae--1||f__Beijerinckiaceae--2||f__Burkholderiaceae--1||f__CR-4--1||f__Chloroflexaceae--1||f__Enterobacteriaceae--1||f__Gemmatimonadaceae--3||f__Haladaptataceae--13||f__Magnetospirillaceae--1||f__NBRC-103111--1||f__Pseudomonadaceae--3||f__Rhodocyclaceae--3||f__Ruminococcaceae--1||f__UBA2964--1||f__UBA8260--1||f__UBA8932--1||f__Xanthobacteraceae--1:capture_genus_counter=g__62-47--1||g__Azoarcus--1||g__Bosea--2||g__CR-4--1||g__Chloroflexus--1||g__Fen-1231--3||g__Halorussus--13||g__JAEUJG01--1||g__Magnetospirillum--1||g__Pantoea--1||g__Pseudomonas_A--1||g__Pseudomonas_E--2||g__R196--1||g__Roseomonas_B--1||g__Rubrivivax--1||g__Ruminiclostridium_E--1||g__Thauera--2||g__UBA8260--1||g__WHUE01--1:capture_order_counter=o__Acetobacterales--1||o__Burkholderiales--4||o__CR-4--1||o__Chloroflexales--1||o__Enterobacterales--1||o__Gemmatimonadales--3||o__Halobacteriales--13||o__MPNO01--1||o__Oscillospirales--1||o__Paenibacillales--1||o__Pseudomonadales--3||o__Rhizobiales--3||o__Rhodospirillales--1||o__Treponematales--1||o__UBA8260--1:capture_phylum_counter=p__Asgardarchaeota--1||p__Chloroflexota--1||p__Dormibacterota--1||p__Firmicutes--1||p__Firmicutes_A--1||p__Gemmatimonadota--3||p__Halobacteriota--13||p__Proteobacteria--14||p__Spirochaetota--1:capture_species_counter=s__62-47 sp001899255--1||s__Azoarcus olearius--1||s__Bosea sp004144595--1||s__Bosea sp016428755--1||s__CR-4 sp001940655--1||s__Chloroflexus islandicus--1||s__Fen-1231 sp017881585--3||s__Halorussus sp010747475--13||s__JAEUJG01 sp016794765--1||s__Magnetospirillum sp903941095--1||s__Pantoea sp003236715--1||s__Pseudomonas_A sp003488145--1||s__Pseudomonas_E campi--1||s__Pseudomonas_E laurentiana--1||s__R196 sp004764705--1||s__Roseomonas_B sp005222755--1||s__Rubrivivax sp016789955--1||s__Ruminiclostridium_E sp017624025--1||s__Thauera sp003963015--1||s__Thauera sp017997795--1||s__UBA8260 sp003134115--1||s__WHUE01 sp009377375--1:gtdb_class_counter=c__Gemmatimonadetes--1||c__Polyangia--8:gtdb_domain_counter=d__Bacteria--9:gtdb_family_counter=f__Fen-1088--8||f__GWC2-71-9--1:gtdb_genus_counter=g__Fen-1118--4||g__Fen-1137--4||g__JACDDX01--1:gtdb_order_counter=o__Gemmatimonadales--1||o__Palsa-1104_A--8:gtdb_phylum_counter=p__Gemmatimonadota--1||p__Myxococcota--8:gtdb_species_counter=s__Fen-1118 sp003136095--1||s__Fen-1118 sp003159055--1||s__Fen-1118 sp016935975--1||s__Fen-1118 sp017881285--1||s__Fen-1137 sp003155465--1||s__Fen-1137 sp003158395--1||s__Fen-1137 sp003158455--1||s__Fen-1137 sp003170035--1||s__JACDDX01 sp013813145--1:heptad_counter=MCP-40H--18||MCP-44H--27:lbd_counter=:lca_tree=d__Bacteria:name=N167336:ref_name_counter=],((7642983e-9720-48bf-a137-acec6d8d905a_1@MCPsignal.105.194:5e-09[&&NHX:Sample=rhiztom2:Type=capture:capture_class=c__Alphaproteobacteria:capture_domain=d__Bacteria:capture_family=f__Rhodospirillaceae:capture_genus=g__Alpha-05:capture_order=o__Rhodospirillales:capture_phylum=p__Proteobacteria:capture_species=s__Alpha-05 sp003250275:heptad=MCP-40H],((1c3e76b5-3a1e-4fdb-9d5a-aa47f6460921_4@MCPsignal.23.99:5e-09[&&NHX:Sample=rhiztom3:Type=capture:capture_class=c__Gammaproteobacteria:capture_domain=d__Bacteria:capture_family=f__Pseudomonadaceae:capture_genus=g__Pseudomonas_E:capture_order=o__Pseudomonadales:capture_phylum=p__Proteobacteria:capture_species=s__Pseudomonas_E fluorescens_BI:heptad=MCP-40H],(229f147c-8361-49ed-a6ae-78184053f3f6_5@MCPsignal.136.182:5e-09[&&NHX:Sample=rhiztom2:Type=capture:capture_class=c__Gammaproteobacteria:capture_domain=d__Bacteria:capture_family=f__Rhodocyclaceae:capture_genus=g__Azoarcus:capture_order=o__Burkholderiales:capture_phylum=p__Proteobacteria:capture_species=s__Azoarcus olearius:heptad=MCP-44H],7754ff76-2226-42fb-8972-e3325b25bc25_4@MCPsignal.310.358:0.049763[&&NHX:Sample=rhiztom2:Type=capture:capture_class=c__Gammaproteobacteria:capture_domain=d__Bacteria:capture_family=f__Xanthomonadaceae:capture_genus=g__Xanthomonas:capture_order=o__Xanthomonadales:capture_phylum=p__Proteobacteria:capture_species=s__Xanthomonas arboricola_C:heptad=MCP-44H])0:5e-09[&&NHX:Sample_counter=rhiztom2--2:Type_counter=capture--2:capture_class_counter=c__Gammaproteobacteria--2:capture_domain_counter=d__Bacteria--2:capture_family_counter=f__Rhodocyclaceae--1||f__Xanthomonadaceae--1:capture_genus_counter=g__Azoarcus--1||g__Xanthomonas--1:capture_order_counter=o__Burkholderiales--1||o__Xanthomonadales--1:capture_phylum_counter=p__Proteobacteria--2:capture_species_counter=s__Azoarcus olearius--1||s__Xanthomonas arboricola_C--1:gtdb_class_counter=:gtdb_domain_counter=:gtdb_family_counter=:gtdb_genus_counter=:gtdb_order_counter=:gtdb_phylum_counter=:gtdb_species_counter=:heptad_counter=MCP-44H--2:lbd_counter=:name=N167341:ref_name_counter=])0.945:0.024095[&&NHX:Sample_counter=rhiztom2--2||rhiztom3--1:Type_counter=capture--3:capture_class_counter=c__Gammaproteobacteria--3:capture_domain_counter=d__Bacteria--3:capture_family_counter=f__Pseudomonadaceae--1||f__Rhodocyclaceae--1||f__Xanthomonadaceae--1:capture_genus_counter=g__Azoarcus--1||g__Pseudomonas_E--1||g__Xanthomonas--1:capture_order_counter=o__Burkholderiales--1||o__Pseudomonadales--1||o__Xanthomonadales--1:capture_phylum_counter=p__Proteobacteria--3:capture_species_counter=s__Azoarcus olearius--1||s__Pseudomonas_E fluorescens_BI--1||s__Xanthomonas arboricola_C--1:gtdb_class_counter=:gtdb_domain_counter=:gtdb_family_counter=:gtdb_genus_counter=:gtdb_order_counter=:gtdb_phylum_counter=:gtdb_species_counter=:heptad_counter=MCP-40H--1||MCP-44H--2:lbd_counter=:name=N167342:ref_name_counter=],bbeac36a-1125-4fec-90e7-50905e49ddf5_4@MCPsignal.200.280:5e-09[&&NHX:Sample=rhiztom1:Type=capture:capture_class=c__Gammaproteobacteria:capture_domain=d__Bacteria:capture_family=f__Enterobacteriaceae:capture_genus=g__Pantoea:capture_order=o__Enterobacterales:capture_phylum=p__Proteobacteria:capture_species=s__Pantoea sp003236715:heptad=MCP-40H])0:5e-09[&&NHX:Sample_counter=rhiztom1--1||rhiztom2--2||rhiztom3--1:Type_counter=capture--4:capture_class_counter=c__Gammaproteobacteria--4:capture_domain_counter=d__Bacteria--4:capture_family_counter=f__Enterobacteriaceae--1||f__Pseudomonadaceae--1||f__Rhodocyclaceae--1||f__Xanthomonadaceae--1:capture_genus_counter=g__Azoarcus--1||g__Pantoea--1||g__Pseudomonas_E--1||g__Xanthomonas--1:capture_order_counter=o__Burkholderiales--1||o__Enterobacterales--1||o__Pseudomonadales--1||o__Xanthomonadales--1:capture_phylum_counter=p__Proteobacteria--4:capture_species_counter=s__Azoarcus olearius--1||s__Pantoea sp003236715--1||s__Pseudomonas_E fluorescens_BI--1||s__Xanthomonas arboricola_C--1:gtdb_class_counter=:gtdb_domain_counter=:gtdb_family_counter=:gtdb_genus_counter=:gtdb_order_counter=:gtdb_phylum_counter=:gtdb_species_counter=:heptad_counter=MCP-40H--2||MCP-44H--2:lbd_counter=:name=N167344:ref_name_counter=])0.778:5e-09[&&NHX:Sample_counter=rhiztom1--1||rhiztom2--3||rhiztom3--1:Type_counter=capture--5:capture_class_counter=c__Alphaproteobacteria--1||c__Gammaproteobacteria--4:capture_domain_counter=d__Bacteria--5:capture_family_counter=f__Enterobacteriaceae--1||f__Pseudomonadaceae--1||f__Rhodocyclaceae--1||f__Rhodospirillaceae--1||f__Xanthomonadaceae--1:capture_genus_counter=g__Alpha-05--1||g__Azoarcus--1||g__Pantoea--1||g__Pseudomonas_E--1||g__Xanthomonas--1:capture_order_counter=o__Burkholderiales--1||o__Enterobacterales--1||o__Pseudomonadales--1||o__Rhodospirillales--1||o__Xanthomonadales--1:capture_phylum_counter=p__Proteobacteria--5:capture_species_counter=s__Alpha-05 sp003250275--1||s__Azoarcus olearius--1||s__Pantoea sp003236715--1||s__Pseudomonas_E fluorescens_BI--1||s__Xanthomonas arboricola_C--1:gtdb_class_counter=:gtdb_domain_counter=:gtdb_family_counter=:gtdb_genus_counter=:gtdb_order_counter=:gtdb_phylum_counter=:gtdb_species_counter=:heptad_counter=MCP-40H--3||MCP-44H--2:lbd_counter=:name=N167345:ref_name_counter=],41d164f5-94e7-42f5-b8fa-9e468f15c7f3_4@MCPsignal.100.176:5e-09[&&NHX:Sample=rhiztom3:Type=capture:capture_class=c__Actinomycetia:capture_domain=d__Bacteria:capture_family=f__Dermatophilaceae:capture_genus=g__Kineosphaera:capture_order=o__Actinomycetales:capture_phylum=p__Actinobacteriota:capture_species=s__Kineosphaera limosa:heptad=MCP-40H])0:5e-09[&&NHX:Sample_counter=rhiztom1--1||rhiztom2--3||rhiztom3--2:Type_counter=capture--6:capture_class_counter=c__Actinomycetia--1||c__Alphaproteobacteria--1||c__Gammaproteobacteria--4:capture_domain_counter=d__Bacteria--6:capture_family_counter=f__Dermatophilaceae--1||f__Enterobacteriaceae--1||f__Pseudomonadaceae--1||f__Rhodocyclaceae--1||f__Rhodospirillaceae--1||f__Xanthomonadaceae--1:capture_genus_counter=g__Alpha-05--1||g__Azoarcus--1||g__Kineosphaera--1||g__Pantoea--1||g__Pseudomonas_E--1||g__Xanthomonas--1:capture_order_counter=o__Actinomycetales--1||o__Burkholderiales--1||o__Enterobacterales--1||o__Pseudomonadales--1||o__Rhodospirillales--1||o__Xanthomonadales--1:capture_phylum_counter=p__Actinobacteriota--1||p__Proteobacteria--5:capture_species_counter=s__Alpha-05 sp003250275--1||s__Azoarcus olearius--1||s__Kineosphaera limosa--1||s__Pantoea sp003236715--1||s__Pseudomonas_E fluorescens_BI--1||s__Xanthomonas arboricola_C--1:gtdb_class_counter=:gtdb_domain_counter=:gtdb_family_counter=:gtdb_genus_counter=:gtdb_order_counter=:gtdb_phylum_counter=:gtdb_species_counter=:heptad_counter=MCP-40H--4||MCP-44H--2:lbd_counter=:name=N167347:ref_name_counter=])0.035:0.0195226[&&NHX:Sample_counter=rhizpot1--2||rhizpot3--1||rhiztom1--9||rhiztom2--13||rhiztom3--17:Type_counter=GTDB--9||capture--42:capture_class_counter=c__Actinomycetia--1||c__Alphaproteobacteria--7||c__Bacilli--1||c__Chloroflexia--1||c__Clostridia--1||c__Dormibacteria--1||c__Gammaproteobacteria--12||c__Gemmatimonadetes--3||c__Halobacteria--13||c__Lokiarchaeia--1||c__Spirochaetia--1:capture_domain_counter=d__Archaea--14||d__Bacteria--28:capture_family_counter=f__Acetobacteraceae--1||f__Beijerinckiaceae--2||f__Burkholderiaceae--1||f__CR-4--1||f__Chloroflexaceae--1||f__Dermatophilaceae--1||f__Enterobacteriaceae--2||f__Gemmatimonadaceae--3||f__Haladaptataceae--13||f__Magnetospirillaceae--1||f__NBRC-103111--1||f__Pseudomonadaceae--4||f__Rhodocyclaceae--4||f__Rhodospirillaceae--1||f__Ruminococcaceae--1||f__UBA2964--1||f__UBA8260--1||f__UBA8932--1||f__Xanthobacteraceae--1||f__Xanthomonadaceae--1:capture_genus_counter=g__62-47--1||g__Alpha-05--1||g__Azoarcus--2||g__Bosea--2||g__CR-4--1||g__Chloroflexus--1||g__Fen-1231--3||g__Halorussus--13||g__JAEUJG01--1||g__Kineosphaera--1||g__Magnetospirillum--1||g__Pantoea--2||g__Pseudomonas_A--1||g__Pseudomonas_E--3||g__R196--1||g__Roseomonas_B--1||g__Rubrivivax--1||g__Ruminiclostridium_E--1||g__Thauera--2||g__UBA8260--1||g__WHUE01--1||g__Xanthomonas--1:capture_order_counter=o__Acetobacterales--1||o__Actinomycetales--1||o__Burkholderiales--5||o__CR-4--1||o__Chloroflexales--1||o__Enterobacterales--2||o__Gemmatimonadales--3||o__Halobacteriales--13||o__MPNO01--1||o__Oscillospirales--1||o__Paenibacillales--1||o__Pseudomonadales--4||o__Rhizobiales--3||o__Rhodospirillales--2||o__Treponematales--1||o__UBA8260--1||o__Xanthomonadales--1:capture_phylum_counter=p__Actinobacteriota--1||p__Asgardarchaeota--1||p__Chloroflexota--1||p__Dormibacterota--1||p__Firmicutes--1||p__Firmicutes_A--1||p__Gemmatimonadota--3||p__Halobacteriota--13||p__Proteobacteria--19||p__Spirochaetota--1:capture_species_counter=s__62-47 sp001899255--1||s__Alpha-05 sp003250275--1||s__Azoarcus olearius--2||s__Bosea sp004144595--1||s__Bosea sp016428755--1||s__CR-4 sp001940655--1||s__Chloroflexus islandicus--1||s__Fen-1231 sp017881585--3||s__Halorussus sp010747475--13||s__JAEUJG01 sp016794765--1||s__Kineosphaera limosa--1||s__Magnetospirillum sp903941095--1||s__Pantoea sp003236715--2||s__Pseudomonas_A sp003488145--1||s__Pseudomonas_E campi--1||s__Pseudomonas_E fluorescens_BI--1||s__Pseudomonas_E laurentiana--1||s__R196 sp004764705--1||s__Roseomonas_B sp005222755--1||s__Rubrivivax sp016789955--1||s__Ruminiclostridium_E sp017624025--1||s__Thauera sp003963015--1||s__Thauera sp017997795--1||s__UBA8260 sp003134115--1||s__WHUE01 sp009377375--1||s__Xanthomonas arboricola_C--1:gtdb_class_counter=c__Gemmatimonadetes--1||c__Polyangia--8:gtdb_domain_counter=d__Bacteria--9:gtdb_family_counter=f__Fen-1088--8||f__GWC2-71-9--1:gtdb_genus_counter=g__Fen-1118--4||g__Fen-1137--4||g__JACDDX01--1:gtdb_order_counter=o__Gemmatimonadales--1||o__Palsa-1104_A--8:gtdb_phylum_counter=p__Gemmatimonadota--1||p__Myxococcota--8:gtdb_species_counter=s__Fen-1118 sp003136095--1||s__Fen-1118 sp003159055--1||s__Fen-1118 sp016935975--1||s__Fen-1118 sp017881285--1||s__Fen-1137 sp003155465--1||s__Fen-1137 sp003158395--1||s__Fen-1137 sp003158455--1||s__Fen-1137 sp003170035--1||s__JACDDX01 sp013813145--1:heptad_counter=MCP-40H--22||MCP-44H--29:lbd_counter=:lca_tree=d__Bacteria:name=N167348:ref_name_counter=],02cf11bf-9eef-472a-b739-528038380304_2@MCPsignal.179.327:0.0664111[&&NHX:Sample=rhizpot3:Type=capture:capture_class=c__Desulfovibrionia:capture_domain=d__Bacteria:capture_family=f__Desulfovibrionaceae:capture_genus=g__Solidesulfovibrio:capture_order=o__Desulfovibrionales:capture_phylum=p__Desulfobacterota_I:capture_species=s__Solidesulfovibrio magneticus_A:heptad=MCP-40H])0.999:0.074742[&&NHX:Sample_counter=rhizpot1--2||rhizpot3--2||rhiztom1--9||rhiztom2--13||rhiztom3--17:Type_counter=GTDB--9||capture--43:capture_class_counter=c__Actinomycetia--1||c__Alphaproteobacteria--7||c__Bacilli--1||c__Chloroflexia--1||c__Clostridia--1||c__Desulfovibrionia--1||c__Dormibacteria--1||c__Gammaproteobacteria--12||c__Gemmatimonadetes--3||c__Halobacteria--13||c__Lokiarchaeia--1||c__Spirochaetia--1:capture_domain_counter=d__Archaea--14||d__Bacteria--29:capture_family_counter=f__Acetobacteraceae--1||f__Beijerinckiaceae--2||f__Burkholderiaceae--1||f__CR-4--1||f__Chloroflexaceae--1||f__Dermatophilaceae--1||f__Desulfovibrionaceae--1||f__Enterobacteriaceae--2||f__Gemmatimonadaceae--3||f__Haladaptataceae--13||f__Magnetospirillaceae--1||f__NBRC-103111--1||f__Pseudomonadaceae--4||f__Rhodocyclaceae--4||f__Rhodospirillaceae--1||f__Ruminococcaceae--1||f__UBA2964--1||f__UBA8260--1||f__UBA8932--1||f__Xanthobacteraceae--1||f__Xanthomonadaceae--1:capture_genus_counter=g__62-47--1||g__Alpha-05--1||g__Azoarcus--2||g__Bosea--2||g__CR-4--1||g__Chloroflexus--1||g__Fen-1231--3||g__Halorussus--13||g__JAEUJG01--1||g__Kineosphaera--1||g__Magnetospirillum--1||g__Pantoea--2||g__Pseudomonas_A--1||g__Pseudomonas_E--3||g__R196--1||g__Roseomonas_B--1||g__Rubrivivax--1||g__Ruminiclostridium_E--1||g__Solidesulfovibrio--1||g__Thauera--2||g__UBA8260--1||g__WHUE01--1||g__Xanthomonas--1:capture_order_counter=o__Acetobacterales--1||o__Actinomycetales--1||o__Burkholderiales--5||o__CR-4--1||o__Chloroflexales--1||o__Desulfovibrionales--1||o__Enterobacterales--2||o__Gemmatimonadales--3||o__Halobacteriales--13||o__MPNO01--1||o__Oscillospirales--1||o__Paenibacillales--1||o__Pseudomonadales--4||o__Rhizobiales--3||o__Rhodospirillales--2||o__Treponematales--1||o__UBA8260--1||o__Xanthomonadales--1:capture_phylum_counter=p__Actinobacteriota--1||p__Asgardarchaeota--1||p__Chloroflexota--1||p__Desulfobacterota_I--1||p__Dormibacterota--1||p__Firmicutes--1||p__Firmicutes_A--1||p__Gemmatimonadota--3||p__Halobacteriota--13||p__Proteobacteria--19||p__Spirochaetota--1:capture_species_counter=s__62-47 sp001899255--1||s__Alpha-05 sp003250275--1||s__Azoarcus olearius--2||s__Bosea sp004144595--1||s__Bosea sp016428755--1||s__CR-4 sp001940655--1||s__Chloroflexus islandicus--1||s__Fen-1231 sp017881585--3||s__Halorussus sp010747475--13||s__JAEUJG01 sp016794765--1||s__Kineosphaera limosa--1||s__Magnetospirillum sp903941095--1||s__Pantoea sp003236715--2||s__Pseudomonas_A sp003488145--1||s__Pseudomonas_E campi--1||s__Pseudomonas_E fluorescens_BI--1||s__Pseudomonas_E laurentiana--1||s__R196 sp004764705--1||s__Roseomonas_B sp005222755--1||s__Rubrivivax sp016789955--1||s__Ruminiclostridium_E sp017624025--1||s__Solidesulfovibrio magneticus_A--1||s__Thauera sp003963015--1||s__Thauera sp017997795--1||s__UBA8260 sp003134115--1||s__WHUE01 sp009377375--1||s__Xanthomonas arboricola_C--1:gtdb_class_counter=c__Gemmatimonadetes--1||c__Polyangia--8:gtdb_domain_counter=d__Bacteria--9:gtdb_family_counter=f__Fen-1088--8||f__GWC2-71-9--1:gtdb_genus_counter=g__Fen-1118--4||g__Fen-1137--4||g__JACDDX01--1:gtdb_order_counter=o__Gemmatimonadales--1||o__Palsa-1104_A--8:gtdb_phylum_counter=p__Gemmatimonadota--1||p__Myxococcota--8:gtdb_species_counter=s__Fen-1118 sp003136095--1||s__Fen-1118 sp003159055--1||s__Fen-1118 sp016935975--1||s__Fen-1118 sp017881285--1||s__Fen-1137 sp003155465--1||s__Fen-1137 sp003158395--1||s__Fen-1137 sp003158455--1||s__Fen-1137 sp003170035--1||s__JACDDX01 sp013813145--1:heptad_counter=MCP-40H--23||MCP-44H--29:lbd_counter=:lca_tree=d__Bacteria:name=N167350:ref_name_counter=],((4f68da57-0600-43c9-8130-41c585f9fe43_3@MCPsignal.37.163:5e-09[&&NHX:Sample=rhiztom1:Type=capture:capture_class=c__Gammaproteobacteria:capture_domain=d__Bacteria:capture_family=f__Competibacteraceae:capture_genus=g__Contendobacter:capture_order=o__Competibacterales:capture_phylum=p__Proteobacteria:capture_species=s__Contendobacter sp012031845:heptad=MCP-40H],2e2253fa-4aa8-4a58-b77f-3265cded2aa7_1@MCPsignal.150.316:0.00465989[&&NHX:Sample=rhiztom2:Type=capture:capture_class=c__Desulfovibrionia:capture_domain=d__Bacteria:capture_family=f__Desulfovibrionaceae:capture_genus=g__UBA6814:capture_order=o__Desulfovibrionales:capture_phylum=p__Desulfobacterota_I:capture_species=s__UBA6814 sp002452635:heptad=MCP-40H])0:5e-09[&&NHX:Sample_counter=rhiztom1--1||rhiztom2--1:Type_counter=capture--2:capture_class_counter=c__Desulfovibrionia--1||c__Gammaproteobacteria--1:capture_domain_counter=d__Bacteria--2:capture_family_counter=f__Competibacteraceae--1||f__Desulfovibrionaceae--1:capture_genus_counter=g__Contendobacter--1||g__UBA6814--1:capture_order_counter=o__Competibacterales--1||o__Desulfovibrionales--1:capture_phylum_counter=p__Desulfobacterota_I--1||p__Proteobacteria--1:capture_species_counter=s__Contendobacter sp012031845--1||s__UBA6814 sp002452635--1:gtdb_class_counter=:gtdb_domain_counter=:gtdb_family_counter=:gtdb_genus_counter=:gtdb_order_counter=:gtdb_phylum_counter=:gtdb_species_counter=:heptad_counter=MCP-40H--2:lbd_counter=:name=N167353:ref_name_counter=],((c8d0411f-5dd4-4e22-a819-478fdfadefde_2@MCPsignal.203.319:0.0138046[&&NHX:Sample=rhiztom1:Type=capture:capture_class=c__Gammaproteobacteria:capture_domain=d__Bacteria:capture_family=f__Competibacteraceae:capture_genus=g__Contendobacter:capture_order=o__Competibacterales:capture_phylum=p__Proteobacteria:capture_species=s__Contendobacter sp012031845:heptad=MCP-40H],(((e1fe84fb-2730-4466-99c3-ff3872315af1_1@MCPsignal.135.258:5e-09[&&NHX:Sample=rhiztom3:Type=capture:capture_class=c__Gammaproteobacteria:capture_domain=d__Bacteria:capture_family=f__Competibacteraceae:capture_genus=g__Contendobacter:capture_order=o__Competibacterales:capture_phylum=p__Proteobacteria:capture_species=s__Contendobacter sp012031845:heptad=MCP-40H],((f7620183-d139-4a9d-8ecb-3345248604e3_3@MCPsignal.269.445:0[&&NHX:Sample=rhiztom2:Type=capture:capture_class=c__Gammaproteobacteria:capture_domain=d__Bacteria:capture_family=f__Pseudomonadaceae:capture_genus=g__Pseudomonas_E:capture_order=o__Pseudomonadales:capture_phylum=p__Proteobacteria:capture_species=s__Pseudomonas_E sp002483005:heptad=MCP-40H],4df3b365-78f1-40ed-9c4f-fc3fbc62db2e_6@MCPsignal.93.269:0[&&NHX:Sample=rhiztom3:Type=capture:capture_class=c__Gammaproteobacteria:capture_domain=d__Bacteria:capture_family=f__Pseudomonadaceae:capture_genus=g__Pseudomonas_E:capture_order=o__Pseudomonadales:capture_phylum=p__Proteobacteria:capture_species=s__Pseudomonas_E sp002483005:heptad=MCP-40H]):5e-09[&&NHX:Sample_counter=rhiztom2--1||rhiztom3--1:Type_counter=capture--2:capture_class_counter=c__Gammaproteobacteria--2:capture_domain_counter=d__Bacteria--2:capture_family_counter=f__Pseudomonadaceae--2:capture_genus_counter=g__Pseudomonas_E--2:capture_order_counter=o__Pseudomonadales--2:capture_phylum_counter=p__Proteobacteria--2:capture_species_counter=s__Pseudomonas_E sp002483005--2:gtdb_class_counter=:gtdb_domain_counter=:gtdb_family_counter=:gtdb_genus_counter=:gtdb_order_counter=:gtdb_phylum_counter=:gtdb_species_counter=:heptad_counter=MCP-40H--2:lbd_counter=:name=N167358:ref_name_counter=],((((((052008ac-7718-5754-b9bf-5d9993cda7b1_4@MCPsignal.207.314:0[&&NHX:Sample=rhizpot3:Type=capture:capture_class=c__Gammaproteobacteria:capture_domain=d__Bacteria:capture_family=f__Pseudomonadaceae:capture_genus=g__Pseudomonas_E:capture_order=o__Pseudomonadales:capture_phylum=p__Proteobacteria:capture_species=s__Pseudomonas_E sp002483005:heptad=MCP-40H],add2ab2c-318f-4a0b-a48a-5aedda0052dc_5@MCPsignal.437.544:0[&&NHX:Sample=rhiztom2:Type=capture:capture_class=c__Gammaproteobacteria:capture_domain=d__Bacteria:capture_family=f__Pseudomonadaceae:capture_genus=g__Pseudomonas_E:capture_order=o__Pseudomonadales:capture_phylum=p__Proteobacteria:capture_species=s__Pseudomonas_E sp002483005:heptad=MCP-40H]):5e-09[&&NHX:Sample_counter=rhizpot3--1||rhiztom2--1:Type_counter=capture--2:capture_class_counter=c__Gammaproteobacteria--2:capture_domain_counter=d__Bacteria--2:capture_family_counter=f__Pseudomonadaceae--2:capture_genus_counter=g__Pseudomonas_E--2:capture_order_counter=o__Pseudomonadales--2:capture_phylum_counter=p__Proteobacteria--2:capture_species_counter=s__Pseudomonas_E sp002483005--2:gtdb_class_counter=:gtdb_domain_counter=:gtdb_family_counter=:gtdb_genus_counter=:gtdb_order_counter=:gtdb_phylum_counter=:gtdb_species_counter=:heptad_counter=MCP-40H--2:lbd_counter=:name=N167361:ref_name_counter=],(((a747d71f-7b8c-43a2-8ed1-e17497c2d826_3@MCPsignal.146.243:5e-09[&&NHX:Sample=rhiztom1:Type=capture:capture_class=c__Gammaproteobacteria:capture_domain=d__Bacteria:capture_family=f__Pseudomonadaceae:capture_genus=g__Pseudomonas_E:capture_order=o__Pseudomonadales:capture_phylum=p__Proteobacteria:capture_species=s__Pseudomonas_E sp002483005:heptad=MCP-40H],4aa312ac-eaf0-4c00-a808-beb422e04266_4@MCPsignal.247.310:0.0134009[&&NHX:Sample=rhiztom2:Type=capture:capture_class=c__Campylobacteria:capture_domain=d__Bacteria:capture_family=f__Sulfurimonadaceae:capture_genus=g__SZUA-415:capture_order=o__Campylobacterales:capture_phylum=p__Campylobacterota:capture_species=s__SZUA-415 sp003245815:heptad=MCP-44H])0:5e-09[&&NHX:Sample_counter=rhiztom1--1||rhiztom2--1:Type_counter=capture--2:capture_class_counter=c__Campylobacteria--1||c__Gammaproteobacteria--1:capture_domain_counter=d__Bacteria--2:capture_family_counter=f__Pseudomonadaceae--1||f__Sulfurimonadaceae--1:capture_genus_counter=g__Pseudomonas_E--1||g__SZUA-415--1:capture_order_counter=o__Campylobacterales--1||o__Pseudomonadales--1:capture_phylum_counter=p__Campylobacterota--1||p__Proteobacteria--1:capture_species_counter=s__Pseudomonas_E sp002483005--1||s__SZUA-415 sp003245815--1:gtdb_class_counter=:gtdb_domain_counter=:gtdb_family_counter=:gtdb_genus_counter=:gtdb_order_counter=:gtdb_phylum_counter=:gtdb_species_counter=:heptad_counter=MCP-40H--1||MCP-44H--1:lbd_counter=:name=N167364:ref_name_counter=],((1c94e6c8-7b49-41bc-96d8-7bff1f61f1f8_1@MCPsignal.42.131:5e-09[&&NHX:Sample=rhiztom3:Type=capture:capture_class=c__Gammaproteobacteria:capture_domain=d__Bacteria:capture_family=f__Pseudomonadaceae:capture_genus=g__Pseudomonas_E:capture_order=o__Pseudomonadales:capture_phylum=p__Proteobacteria:capture_species=s__Pseudomonas_E sp002483005:heptad=MCP-40H],((ec77d145-d88e-4646-ad9d-6f0d75f1b632_1@MCPsignal.180.255:5e-09[&&NHX:Sample=rhiztom3:Type=capture:capture_class=c__Gammaproteobacteria:capture_domain=d__Bacteria:capture_family=f__Pseudomonadaceae:capture_genus=g__Pseudomonas_E:capture_order=o__Pseudomonadales:capture_phylum=p__Proteobacteria:capture_species=s__Pseudomonas_E sp002483005:heptad=MCP-44H],(k127_838741_1@MCPsignal.57.120:5e-09,((b40fc7ea-e40f-4857-a60f-af456fd0c66b_4@MCPsignal.141.306:0.0184932[&&NHX:Sample=rhiztom1:Type=capture:capture_class=c__Gammaproteobacteria:capture_domain=d__Bacteria:capture_family=f__Pseudomonadaceae:capture_genus=g__Pseudomonas_E:capture_order=o__Pseudomonadales:capture_phylum=p__Proteobacteria:capture_species=s__Pseudomonas_E sp002483005:heptad=MCP-40H],6cf47773-c465-4abf-b7b5-85f441f13810_6@MCPsignal.547.706:0.00472556[&&NHX:Sample=rhiztom1:Type=capture:capture_class=c__Gammaproteobacteria:capture_domain=d__Bacteria:capture_family=f__Pseudomonadaceae:capture_genus=g__Pseudomonas_E:capture_order=o__Pseudomonadales:capture_phylum=p__Proteobacteria:capture_species=s__Pseudomonas_E sp002483005:heptad=MCP-40H])0.541:0.0146329[&&NHX:Sample_counter=rhiztom1--2:Type_counter=capture--2:capture_class_counter=c__Gammaproteobacteria--2:capture_domain_counter=d__Bacteria--2:capture_family_counter=f__Pseudomonadaceae--2:capture_genus_counter=g__Pseudomonas_E--2:capture_order_counter=o__Pseudomonadales--2:capture_phylum_counter=p__Proteobacteria--2:capture_species_counter=s__Pseudomonas_E sp002483005--2:gtdb_class_counter=:gtdb_domain_counter=:gtdb_family_counter=:gtdb_genus_counter=:gtdb_order_counter=:gtdb_phylum_counter=:gtdb_species_counter=:heptad_counter=MCP-40H--2:lbd_counter=:name=N167370:ref_name_counter=],(b5a97d89-4f79-505e-8854-b3733eb5be1a_1@MCPsignal.41.107:0.307579[&&NHX:Sample=rhizpot1:Type=capture:capture_class=c__Gammaproteobacteria:capture_domain=d__Bacteria:capture_family=f__Halomonadaceae:capture_genus=g__Halomonas:capture_order=o__Pseudomonadales:capture_phylum=p__Proteobacteria:capture_species=s__Halomonas massiliensis:heptad=MCP-44H],7a30c09a-4d32-494d-a586-7644e6f5c215_1@MCPsignal.77.230:0.202572[&&NHX:Sample=rhiztom3:Type=capture:capture_class=c__Desulfobacteria:capture_domain=d__Bacteria:capture_family=f__Desulfobacteraceae:capture_genus=g__Desulfobacter:capture_order=o__Desulfobacterales:capture_phylum=p__Desulfobacterota:capture_species=s__Desulfobacter sp003538835:heptad=MCP-44H])0.917:0.126733[&&NHX:Sample_counter=rhizpot1--1||rhiztom3--1:Type_counter=capture--2:capture_class_counter=c__Desulfobacteria--1||c__Gammaproteobacteria--1:capture_domain_counter=d__Bacteria--2:capture_family_counter=f__Desulfobacteraceae--1||f__Halomonadaceae--1:capture_genus_counter=g__Desulfobacter--1||g__Halomonas--1:capture_order_counter=o__Desulfobacterales--1||o__Pseudomonadales--1:capture_phylum_counter=p__Desulfobacterota--1||p__Proteobacteria--1:capture_species_counter=s__Desulfobacter sp003538835--1||s__Halomonas massiliensis--1:gtdb_class_counter=:gtdb_domain_counter=:gtdb_family_counter=:gtdb_genus_counter=:gtdb_order_counter=:gtdb_phylum_counter=:gtdb_species_counter=:heptad_counter=MCP-44H--2:lbd_counter=:name=N167373:ref_name_counter=])0.12:0.005369[&&NHX:Sample_counter=rhizpot1--1||rhiztom1--2||rhiztom3--1:Type_counter=capture--4:capture_class_counter=c__Desulfobacteria--1||c__Gammaproteobacteria--3:capture_domain_counter=d__Bacteria--4:capture_family_counter=f__Desulfobacteraceae--1||f__Halomonadaceae--1||f__Pseudomonadaceae--2:capture_genus_counter=g__Desulfobacter--1||g__Halomonas--1||g__Pseudomonas_E--2:capture_order_counter=o__Desulfobacterales--1||o__Pseudomonadales--3:capture_phylum_counter=p__Desulfobacterota--1||p__Proteobacteria--3:capture_species_counter=s__Desulfobacter sp003538835--1||s__Halomonas massiliensis--1||s__Pseudomonas_E sp002483005--2:gtdb_class_counter=:gtdb_domain_counter=:gtdb_family_counter=:gtdb_genus_counter=:gtdb_order_counter=:gtdb_phylum_counter=:gtdb_species_counter=:heptad_counter=MCP-40H--2||MCP-44H--2:lbd_counter=:name=N167374:ref_name_counter=])0:1.8e-08[&&NHX:Sample_counter=rhizpot1--1||rhiztom1--2||rhiztom3--1:Type_counter=capture--4:capture_class_counter=c__Desulfobacteria--1||c__Gammaproteobacteria--3:capture_domain_counter=d__Bacteria--4:capture_family_counter=f__Desulfobacteraceae--1||f__Halomonadaceae--1||f__Pseudomonadaceae--2:capture_genus_counter=g__Desulfobacter--1||g__Halomonas--1||g__Pseudomonas_E--2:capture_order_counter=o__Desulfobacterales--1||o__Pseudomonadales--3:capture_phylum_counter=p__Desulfobacterota--1||p__Proteobacteria--3:capture_species_counter=s__Desulfobacter sp003538835--1||s__Halomonas massiliensis--1||s__Pseudomonas_E sp002483005--2:gtdb_class_counter=:gtdb_domain_counter=:gtdb_family_counter=:gtdb_genus_counter=:gtdb_order_counter=:gtdb_phylum_counter=:gtdb_species_counter=:heptad_counter=MCP-40H--2||MCP-44H--2:lbd_counter=:name=N167375:ref_name_counter=])0.455:1.8e-08[&&NHX:Sample_counter=rhizpot1--1||rhiztom1--2||rhiztom3--2:Type_counter=capture--5:capture_class_counter=c__Desulfobacteria--1||c__Gammaproteobacteria--4:capture_domain_counter=d__Bacteria--5:capture_family_counter=f__Desulfobacteraceae--1||f__Halomonadaceae--1||f__Pseudomonadaceae--3:capture_genus_counter=g__Desulfobacter--1||g__Halomonas--1||g__Pseudomonas_E--3:capture_order_counter=o__Desulfobacterales--1||o__Pseudomonadales--4:capture_phylum_counter=p__Desulfobacterota--1||p__Proteobacteria--4:capture_species_counter=s__Desulfobacter sp003538835--1||s__Halomonas massiliensis--1||s__Pseudomonas_E sp002483005--3:gtdb_class_counter=:gtdb_domain_counter=:gtdb_family_counter=:gtdb_genus_counter=:gtdb_order_counter=:gtdb_phylum_counter=:gtdb_species_counter=:heptad_counter=MCP-40H--2||MCP-44H--3:lbd_counter=:name=N167376:ref_name_counter=],40428542-ec7e-45de-9c0c-1854a221b3a5_6@MCPsignal.333.419:5e-09[&&NHX:Sample=rhiztom3:Type=capture:capture_class=c__Gammaproteobacteria:capture_domain=d__Bacteria:capture_family=f__Pseudomonadaceae:capture_genus=g__Pseudomonas_E:capture_order=o__Pseudomonadales:capture_phylum=p__Proteobacteria:capture_species=s__Pseudomonas_E sp002483005:heptad=MCP-40H])0.431:1.8e-08[&&NHX:Sample_counter=rhizpot1--1||rhiztom1--2||rhiztom3--3:Type_counter=capture--6:capture_class_counter=c__Desulfobacteria--1||c__Gammaproteobacteria--5:capture_domain_counter=d__Bacteria--6:capture_family_counter=f__Desulfobacteraceae--1||f__Halomonadaceae--1||f__Pseudomonadaceae--4:capture_genus_counter=g__Desulfobacter--1||g__Halomonas--1||g__Pseudomonas_E--4:capture_order_counter=o__Desulfobacterales--1||o__Pseudomonadales--5:capture_phylum_counter=p__Desulfobacterota--1||p__Proteobacteria--5:capture_species_counter=s__Desulfobacter sp003538835--1||s__Halomonas massiliensis--1||s__Pseudomonas_E sp002483005--4:gtdb_class_counter=:gtdb_domain_counter=:gtdb_family_counter=:gtdb_genus_counter=:gtdb_order_counter=:gtdb_phylum_counter=:gtdb_species_counter=:heptad_counter=MCP-40H--3||MCP-44H--3:lbd_counter=:name=N167378:ref_name_counter=])0.133:1.8e-08[&&NHX:Sample_counter=rhizpot1--1||rhiztom1--2||rhiztom3--4:Type_counter=capture--7:capture_class_counter=c__Desulfobacteria--1||c__Gammaproteobacteria--6:capture_domain_counter=d__Bacteria--7:capture_family_counter=f__Desulfobacteraceae--1||f__Halomonadaceae--1||f__Pseudomonadaceae--5:capture_genus_counter=g__Desulfobacter--1||g__Halomonas--1||g__Pseudomonas_E--5:capture_order_counter=o__Desulfobacterales--1||o__Pseudomonadales--6:capture_phylum_counter=p__Desulfobacterota--1||p__Proteobacteria--6:capture_species_counter=s__Desulfobacter sp003538835--1||s__Halomonas massiliensis--1||s__Pseudomonas_E sp002483005--5:gtdb_class_counter=:gtdb_domain_counter=:gtdb_family_counter=:gtdb_genus_counter=:gtdb_order_counter=:gtdb_phylum_counter=:gtdb_species_counter=:heptad_counter=MCP-40H--4||MCP-44H--3:lbd_counter=:name=N167379:ref_name_counter=],dd49fab3-258e-4d4f-be8f-7c9ec0fc0819_3@MCPsignal.95.190:5e-09[&&NHX:Sample=rhiztom2:Type=capture:capture_class=c__Gammaproteobacteria:capture_domain=d__Bacteria:capture_family=f__Pseudomonadaceae:capture_genus=g__Pseudomonas_E:capture_order=o__Pseudomonadales:capture_phylum=p__Proteobacteria:capture_species=s__Pseudomonas_E sp002483005:heptad=MCP-40H])0.406:1.8e-08[&&NHX:Sample_counter=rhizpot1--1||rhiztom1--2||rhiztom2--1||rhiztom3--4:Type_counter=capture--8:capture_class_counter=c__Desulfobacteria--1||c__Gammaproteobacteria--7:capture_domain_counter=d__Bacteria--8:capture_family_counter=f__Desulfobacteraceae--1||f__Halomonadaceae--1||f__Pseudomonadaceae--6:capture_genus_counter=g__Desulfobacter--1||g__Halomonas--1||g__Pseudomonas_E--6:capture_order_counter=o__Desulfobacterales--1||o__Pseudomonadales--7:capture_phylum_counter=p__Desulfobacterota--1||p__Proteobacteria--7:capture_species_counter=s__Desulfobacter sp003538835--1||s__Halomonas massiliensis--1||s__Pseudomonas_E sp002483005--6:gtdb_class_counter=:gtdb_domain_counter=:gtdb_family_counter=:gtdb_genus_counter=:gtdb_order_counter=:gtdb_phylum_counter=:gtdb_species_counter=:heptad_counter=MCP-40H--5||MCP-44H--3:lbd_counter=:name=N167381:ref_name_counter=])0.444:1.8e-08[&&NHX:Sample_counter=rhizpot1--1||rhiztom1--3||rhiztom2--2||rhiztom3--4:Type_counter=capture--10:capture_class_counter=c__Campylobacteria--1||c__Desulfobacteria--1||c__Gammaproteobacteria--8:capture_domain_counter=d__Bacteria--10:capture_family_counter=f__Desulfobacteraceae--1||f__Halomonadaceae--1||f__Pseudomonadaceae--7||f__Sulfurimonadaceae--1:capture_genus_counter=g__Desulfobacter--1||g__Halomonas--1||g__Pseudomonas_E--7||g__SZUA-415--1:capture_order_counter=o__Campylobacterales--1||o__Desulfobacterales--1||o__Pseudomonadales--8:capture_phylum_counter=p__Campylobacterota--1||p__Desulfobacterota--1||p__Proteobacteria--8:capture_species_counter=s__Desulfobacter sp003538835--1||s__Halomonas massiliensis--1||s__Pseudomonas_E sp002483005--7||s__SZUA-415 sp003245815--1:gtdb_class_counter=:gtdb_domain_counter=:gtdb_family_counter=:gtdb_genus_counter=:gtdb_order_counter=:gtdb_phylum_counter=:gtdb_species_counter=:heptad_counter=MCP-40H--6||MCP-44H--4:lbd_counter=:name=N167382:ref_name_counter=],3b6329c6-0e3a-4a55-a6fd-86683a59bb88_4@MCPsignal.292.395:6e-09[&&NHX:Sample=rhiztom1:Type=capture:capture_class=c__Gammaproteobacteria:capture_domain=d__Bacteria:capture_family=f__Pseudomonadaceae:capture_genus=g__Pseudomonas_E:capture_order=o__Pseudomonadales:capture_phylum=p__Proteobacteria:capture_species=s__Pseudomonas_E sp002483005:heptad=MCP-40H])0.418:1.8e-08[&&NHX:Sample_counter=rhizpot1--1||rhiztom1--4||rhiztom2--2||rhiztom3--4:Type_counter=capture--11:capture_class_counter=c__Campylobacteria--1||c__Desulfobacteria--1||c__Gammaproteobacteria--9:capture_domain_counter=d__Bacteria--11:capture_family_counter=f__Desulfobacteraceae--1||f__Halomonadaceae--1||f__Pseudomonadaceae--8||f__Sulfurimonadaceae--1:capture_genus_counter=g__Desulfobacter--1||g__Halomonas--1||g__Pseudomonas_E--8||g__SZUA-415--1:capture_order_counter=o__Campylobacterales--1||o__Desulfobacterales--1||o__Pseudomonadales--9:capture_phylum_counter=p__Campylobacterota--1||p__Desulfobacterota--1||p__Proteobacteria--9:capture_species_counter=s__Desulfobacter sp003538835--1||s__Halomonas massiliensis--1||s__Pseudomonas_E sp002483005--8||s__SZUA-415 sp003245815--1:gtdb_class_counter=:gtdb_domain_counter=:gtdb_family_counter=:gtdb_genus_counter=:gtdb_order_counter=:gtdb_phylum_counter=:gtdb_species_counter=:heptad_counter=MCP-40H--7||MCP-44H--4:lbd_counter=:name=N167384:ref_name_counter=])0:1.8e-08[&&NHX:Sample_counter=rhizpot1--1||rhizpot3--1||rhiztom1--4||rhiztom2--3||rhiztom3--4:Type_counter=capture--13:capture_class_counter=c__Campylobacteria--1||c__Desulfobacteria--1||c__Gammaproteobacteria--11:capture_domain_counter=d__Bacteria--13:capture_family_counter=f__Desulfobacteraceae--1||f__Halomonadaceae--1||f__Pseudomonadaceae--10||f__Sulfurimonadaceae--1:capture_genus_counter=g__Desulfobacter--1||g__Halomonas--1||g__Pseudomonas_E--10||g__SZUA-415--1:capture_order_counter=o__Campylobacterales--1||o__Desulfobacterales--1||o__Pseudomonadales--11:capture_phylum_counter=p__Campylobacterota--1||p__Desulfobacterota--1||p__Proteobacteria--11:capture_species_counter=s__Desulfobacter sp003538835--1||s__Halomonas massiliensis--1||s__Pseudomonas_E sp002483005--10||s__SZUA-415 sp003245815--1:gtdb_class_counter=:gtdb_domain_counter=:gtdb_family_counter=:gtdb_genus_counter=:gtdb_order_counter=:gtdb_phylum_counter=:gtdb_species_counter=:heptad_counter=MCP-40H--9||MCP-44H--4:lbd_counter=:name=N167385:ref_name_counter=],9f9b3b78-3b9b-4e24-b64b-d21e2a078a46_1@MCPsignal.88.174:0.0113605[&&NHX:Sample=rhiztom1:Type=capture:capture_class=c__Gammaproteobacteria:capture_domain=d__Bacteria:capture_family=f__Pseudomonadaceae:capture_genus=g__Pseudomonas_E:capture_order=o__Pseudomonadales:capture_phylum=p__Proteobacteria:capture_species=s__Pseudomonas_E sp002483005:heptad=MCP-40H])0:1.8e-08[&&NHX:Sample_counter=rhizpot1--1||rhizpot3--1||rhiztom1--5||rhiztom2--3||rhiztom3--4:Type_counter=capture--14:capture_class_counter=c__Campylobacteria--1||c__Desulfobacteria--1||c__Gammaproteobacteria--12:capture_domain_counter=d__Bacteria--14:capture_family_counter=f__Desulfobacteraceae--1||f__Halomonadaceae--1||f__Pseudomonadaceae--11||f__Sulfurimonadaceae--1:capture_genus_counter=g__Desulfobacter--1||g__Halomonas--1||g__Pseudomonas_E--11||g__SZUA-415--1:capture_order_counter=o__Campylobacterales--1||o__Desulfobacterales--1||o__Pseudomonadales--12:capture_phylum_counter=p__Campylobacterota--1||p__Desulfobacterota--1||p__Proteobacteria--12:capture_species_counter=s__Desulfobacter sp003538835--1||s__Halomonas massiliensis--1||s__Pseudomonas_E sp002483005--11||s__SZUA-415 sp003245815--1:gtdb_class_counter=:gtdb_domain_counter=:gtdb_family_counter=:gtdb_genus_counter=:gtdb_order_counter=:gtdb_phylum_counter=:gtdb_species_counter=:heptad_counter=MCP-40H--10||MCP-44H--4:lbd_counter=:name=N167387:ref_name_counter=],c0e5373c-06f8-4836-b329-8b84153fb6fe_5@MCPsignal.255.412:0.0413432[&&NHX:Sample=rhiztom1:Type=capture:capture_class=c__Gammaproteobacteria:capture_domain=d__Bacteria:capture_family=f__Pseudomonadaceae:capture_genus=g__Pseudomonas_E:capture_order=o__Pseudomonadales:capture_phylum=p__Proteobacteria:capture_species=s__Pseudomonas_E sp002483005:heptad=MCP-40H])0:1.3e-08[&&NHX:Sample_counter=rhizpot1--1||rhizpot3--1||rhiztom1--6||rhiztom2--3||rhiztom3--4:Type_counter=capture--15:capture_class_counter=c__Campylobacteria--1||c__Desulfobacteria--1||c__Gammaproteobacteria--13:capture_domain_counter=d__Bacteria--15:capture_family_counter=f__Desulfobacteraceae--1||f__Halomonadaceae--1||f__Pseudomonadaceae--12||f__Sulfurimonadaceae--1:capture_genus_counter=g__Desulfobacter--1||g__Halomonas--1||g__Pseudomonas_E--12||g__SZUA-415--1:capture_order_counter=o__Campylobacterales--1||o__Desulfobacterales--1||o__Pseudomonadales--13:capture_phylum_counter=p__Campylobacterota--1||p__Desulfobacterota--1||p__Proteobacteria--13:capture_species_counter=s__Desulfobacter sp003538835--1||s__Halomonas massiliensis--1||s__Pseudomonas_E sp002483005--12||s__SZUA-415 sp003245815--1:gtdb_class_counter=:gtdb_domain_counter=:gtdb_family_counter=:gtdb_genus_counter=:gtdb_order_counter=:gtdb_phylum_counter=:gtdb_species_counter=:heptad_counter=MCP-40H--11||MCP-44H--4:lbd_counter=:name=N167389:ref_name_counter=],e607300d-24c4-4a99-99ac-1fbc23411b01_4@MCPsignal.67.178:5e-09[&&NHX:Sample=rhiztom3:Type=capture:capture_class=c__Gammaproteobacteria:capture_domain=d__Bacteria:capture_family=f__Pseudomonadaceae:capture_genus=g__Pseudomonas_E:capture_order=o__Pseudomonadales:capture_phylum=p__Proteobacteria:capture_species=s__Pseudomonas_E sp002483005:heptad=MCP-40H])0.442:1.3e-08[&&NHX:Sample_counter=rhizpot1--1||rhizpot3--1||rhiztom1--6||rhiztom2--3||rhiztom3--5:Type_counter=capture--16:capture_class_counter=c__Campylobacteria--1||c__Desulfobacteria--1||c__Gammaproteobacteria--14:capture_domain_counter=d__Bacteria--16:capture_family_counter=f__Desulfobacteraceae--1||f__Halomonadaceae--1||f__Pseudomonadaceae--13||f__Sulfurimonadaceae--1:capture_genus_counter=g__Desulfobacter--1||g__Halomonas--1||g__Pseudomonas_E--13||g__SZUA-415--1:capture_order_counter=o__Campylobacterales--1||o__Desulfobacterales--1||o__Pseudomonadales--14:capture_phylum_counter=p__Campylobacterota--1||p__Desulfobacterota--1||p__Proteobacteria--14:capture_species_counter=s__Desulfobacter sp003538835--1||s__Halomonas massiliensis--1||s__Pseudomonas_E sp002483005--13||s__SZUA-415 sp003245815--1:gtdb_class_counter=:gtdb_domain_counter=:gtdb_family_counter=:gtdb_genus_counter=:gtdb_order_counter=:gtdb_phylum_counter=:gtdb_species_counter=:heptad_counter=MCP-40H--12||MCP-44H--4:lbd_counter=:name=N167391:ref_name_counter=],6df17309-389a-4db5-a274-1347abd713c2_5@MCPsignal.187.343:5e-09[&&NHX:Sample=rhiztom3:Type=capture:capture_class=c__Gammaproteobacteria:capture_domain=d__Bacteria:capture_family=f__Pseudomonadaceae:capture_genus=g__Pseudomonas_E:capture_order=o__Pseudomonadales:capture_phylum=p__Proteobacteria:capture_species=s__Pseudomonas_E sp002483005:heptad=MCP-40H])0.587:1.3e-08[&&NHX:Sample_counter=rhizpot1--1||rhizpot3--1||rhiztom1--6||rhiztom2--3||rhiztom3--6:Type_counter=capture--17:capture_class_counter=c__Campylobacteria--1||c__Desulfobacteria--1||c__Gammaproteobacteria--15:capture_domain_counter=d__Bacteria--17:capture_family_counter=f__Desulfobacteraceae--1||f__Halomonadaceae--1||f__Pseudomonadaceae--14||f__Sulfurimonadaceae--1:capture_genus_counter=g__Desulfobacter--1||g__Halomonas--1||g__Pseudomonas_E--14||g__SZUA-415--1:capture_order_counter=o__Campylobacterales--1||o__Desulfobacterales--1||o__Pseudomonadales--15:capture_phylum_counter=p__Campylobacterota--1||p__Desulfobacterota--1||p__Proteobacteria--15:capture_species_counter=s__Desulfobacter sp003538835--1||s__Halomonas massiliensis--1||s__Pseudomonas_E sp002483005--14||s__SZUA-415 sp003245815--1:gtdb_class_counter=:gtdb_domain_counter=:gtdb_family_counter=:gtdb_genus_counter=:gtdb_order_counter=:gtdb_phylum_counter=:gtdb_species_counter=:heptad_counter=MCP-40H--13||MCP-44H--4:lbd_counter=:name=N167393:ref_name_counter=])0.545:0.0043829[&&NHX:Sample_counter=rhizpot1--1||rhizpot3--1||rhiztom1--6||rhiztom2--4||rhiztom3--7:Type_counter=capture--19:capture_class_counter=c__Campylobacteria--1||c__Desulfobacteria--1||c__Gammaproteobacteria--17:capture_domain_counter=d__Bacteria--19:capture_family_counter=f__Desulfobacteraceae--1||f__Halomonadaceae--1||f__Pseudomonadaceae--16||f__Sulfurimonadaceae--1:capture_genus_counter=g__Desulfobacter--1||g__Halomonas--1||g__Pseudomonas_E--16||g__SZUA-415--1:capture_order_counter=o__Campylobacterales--1||o__Desulfobacterales--1||o__Pseudomonadales--17:capture_phylum_counter=p__Campylobacterota--1||p__Desulfobacterota--1||p__Proteobacteria--17:capture_species_counter=s__Desulfobacter sp003538835--1||s__Halomonas massiliensis--1||s__Pseudomonas_E sp002483005--16||s__SZUA-415 sp003245815--1:gtdb_class_counter=:gtdb_domain_counter=:gtdb_family_counter=:gtdb_genus_counter=:gtdb_order_counter=:gtdb_phylum_counter=:gtdb_species_counter=:heptad_counter=MCP-40H--15||MCP-44H--4:lbd_counter=:name=N167394:ref_name_counter=])0:5e-09[&&NHX:Sample_counter=rhizpot1--1||rhizpot3--1||rhiztom1--6||rhiztom2--4||rhiztom3--8:Type_counter=capture--20:capture_class_counter=c__Campylobacteria--1||c__Desulfobacteria--1||c__Gammaproteobacteria--18:capture_domain_counter=d__Bacteria--20:capture_family_counter=f__Competibacteraceae--1||f__Desulfobacteraceae--1||f__Halomonadaceae--1||f__Pseudomonadaceae--16||f__Sulfurimonadaceae--1:capture_genus_counter=g__Contendobacter--1||g__Desulfobacter--1||g__Halomonas--1||g__Pseudomonas_E--16||g__SZUA-415--1:capture_order_counter=o__Campylobacterales--1||o__Competibacterales--1||o__Desulfobacterales--1||o__Pseudomonadales--17:capture_phylum_counter=p__Campylobacterota--1||p__Desulfobacterota--1||p__Proteobacteria--18:capture_species_counter=s__Contendobacter sp012031845--1||s__Desulfobacter sp003538835--1||s__Halomonas massiliensis--1||s__Pseudomonas_E sp002483005--16||s__SZUA-415 sp003245815--1:gtdb_class_counter=:gtdb_domain_counter=:gtdb_family_counter=:gtdb_genus_counter=:gtdb_order_counter=:gtdb_phylum_counter=:gtdb_species_counter=:heptad_counter=MCP-40H--16||MCP-44H--4:lbd_counter=:name=N167395:ref_name_counter=],8e124645-8d8b-43e4-b9e1-9b5ee0634711_6@MCPsignal.21.128:0.00735897[&&NHX:Sample=rhiztom1:Type=capture:capture_class=c__Gammaproteobacteria:capture_domain=d__Bacteria:capture_family=f__Competibacteraceae:capture_genus=g__Contendobacter:capture_order=o__Competibacterales:capture_phylum=p__Proteobacteria:capture_species=s__Contendobacter sp012031845:heptad=MCP-40H])0:5e-09[&&NHX:Sample_counter=rhizpot1--1||rhizpot3--1||rhiztom1--7||rhiztom2--4||rhiztom3--8:Type_counter=capture--21:capture_class_counter=c__Campylobacteria--1||c__Desulfobacteria--1||c__Gammaproteobacteria--19:capture_domain_counter=d__Bacteria--21:capture_family_counter=f__Competibacteraceae--2||f__Desulfobacteraceae--1||f__Halomonadaceae--1||f__Pseudomonadaceae--16||f__Sulfurimonadaceae--1:capture_genus_counter=g__Contendobacter--2||g__Desulfobacter--1||g__Halomonas--1||g__Pseudomonas_E--16||g__SZUA-415--1:capture_order_counter=o__Campylobacterales--1||o__Competibacterales--2||o__Desulfobacterales--1||o__Pseudomonadales--17:capture_phylum_counter=p__Campylobacterota--1||p__Desulfobacterota--1||p__Proteobacteria--19:capture_species_counter=s__Contendobacter sp012031845--2||s__Desulfobacter sp003538835--1||s__Halomonas massiliensis--1||s__Pseudomonas_E sp002483005--16||s__SZUA-415 sp003245815--1:gtdb_class_counter=:gtdb_domain_counter=:gtdb_family_counter=:gtdb_genus_counter=:gtdb_order_counter=:gtdb_phylum_counter=:gtdb_species_counter=:heptad_counter=MCP-40H--17||MCP-44H--4:lbd_counter=:name=N167397:ref_name_counter=],(93af6aee-6ac7-41c3-af2e-c9470a62e094_4@MCPsignal.473.579:0.00820313[&&NHX:Sample=rhiztom1:Type=capture:capture_class=c__Spirochaetia:capture_domain=d__Bacteria:capture_family=f__UBA8932:capture_genus=g__JAEUJG01:capture_order=o__Treponematales:capture_phylum=p__Spirochaetota:capture_species=s__JAEUJG01 sp016794765:heptad=MCP-44H],ca9a3dff-8afc-46d6-82d8-c04c47e300f8_4@MCPsignal.145.251:5e-09[&&NHX:Sample=rhiztom1:Type=capture:capture_class=c__Spirochaetia:capture_domain=d__Bacteria:capture_family=f__UBA8932:capture_genus=g__JAEUJG01:capture_order=o__Treponematales:capture_phylum=p__Spirochaetota:capture_species=s__JAEUJG01 sp016794765:heptad=MCP-40H])0.864:0.00819238[&&NHX:Sample_counter=rhiztom1--2:Type_counter=capture--2:capture_class_counter=c__Spirochaetia--2:capture_domain_counter=d__Bacteria--2:capture_family_counter=f__UBA8932--2:capture_genus_counter=g__JAEUJG01--2:capture_order_counter=o__Treponematales--2:capture_phylum_counter=p__Spirochaetota--2:capture_species_counter=s__JAEUJG01 sp016794765--2:gtdb_class_counter=:gtdb_domain_counter=:gtdb_family_counter=:gtdb_genus_counter=:gtdb_order_counter=:gtdb_phylum_counter=:gtdb_species_counter=:heptad_counter=MCP-40H--1||MCP-44H--1:lbd_counter=:name=N167400:ref_name_counter=])0:5e-09[&&NHX:Sample_counter=rhizpot1--1||rhizpot3--1||rhiztom1--9||rhiztom2--4||rhiztom3--8:Type_counter=capture--23:capture_class_counter=c__Campylobacteria--1||c__Desulfobacteria--1||c__Gammaproteobacteria--19||c__Spirochaetia--2:capture_domain_counter=d__Bacteria--23:capture_family_counter=f__Competibacteraceae--2||f__Desulfobacteraceae--1||f__Halomonadaceae--1||f__Pseudomonadaceae--16||f__Sulfurimonadaceae--1||f__UBA8932--2:capture_genus_counter=g__Contendobacter--2||g__Desulfobacter--1||g__Halomonas--1||g__JAEUJG01--2||g__Pseudomonas_E--16||g__SZUA-415--1:capture_order_counter=o__Campylobacterales--1||o__Competibacterales--2||o__Desulfobacterales--1||o__Pseudomonadales--17||o__Treponematales--2:capture_phylum_counter=p__Campylobacterota--1||p__Desulfobacterota--1||p__Proteobacteria--19||p__Spirochaetota--2:capture_species_counter=s__Contendobacter sp012031845--2||s__Desulfobacter sp003538835--1||s__Halomonas massiliensis--1||s__JAEUJG01 sp016794765--2||s__Pseudomonas_E sp002483005--16||s__SZUA-415 sp003245815--1:gtdb_class_counter=:gtdb_domain_counter=:gtdb_family_counter=:gtdb_genus_counter=:gtdb_order_counter=:gtdb_phylum_counter=:gtdb_species_counter=:heptad_counter=MCP-40H--18||MCP-44H--5:lbd_counter=:name=N167401:ref_name_counter=])0:5e-09[&&NHX:Sample_counter=rhizpot1--1||rhizpot3--1||rhiztom1--10||rhiztom2--4||rhiztom3--8:Type_counter=capture--24:capture_class_counter=c__Campylobacteria--1||c__Desulfobacteria--1||c__Gammaproteobacteria--20||c__Spirochaetia--2:capture_domain_counter=d__Bacteria--24:capture_family_counter=f__Competibacteraceae--3||f__Desulfobacteraceae--1||f__Halomonadaceae--1||f__Pseudomonadaceae--16||f__Sulfurimonadaceae--1||f__UBA8932--2:capture_genus_counter=g__Contendobacter--3||g__Desulfobacter--1||g__Halomonas--1||g__JAEUJG01--2||g__Pseudomonas_E--16||g__SZUA-415--1:capture_order_counter=o__Campylobacterales--1||o__Competibacterales--3||o__Desulfobacterales--1||o__Pseudomonadales--17||o__Treponematales--2:capture_phylum_counter=p__Campylobacterota--1||p__Desulfobacterota--1||p__Proteobacteria--20||p__Spirochaetota--2:capture_species_counter=s__Contendobacter sp012031845--3||s__Desulfobacter sp003538835--1||s__Halomonas massiliensis--1||s__JAEUJG01 sp016794765--2||s__Pseudomonas_E sp002483005--16||s__SZUA-415 sp003245815--1:gtdb_class_counter=:gtdb_domain_counter=:gtdb_family_counter=:gtdb_genus_counter=:gtdb_order_counter=:gtdb_phylum_counter=:gtdb_species_counter=:heptad_counter=MCP-40H--19||MCP-44H--5:lbd_counter=:name=N167402:ref_name_counter=],(b43ae5e0-e897-482b-bdce-2a4fafb6a505_2@MCPsignal.109.226:0.0517548[&&NHX:Sample=rhiztom3:Type=capture:capture_class=c__Alphaproteobacteria:capture_domain=d__Bacteria:capture_family=f__Rhodobacteraceae:capture_genus=g__Roseicyclus:capture_order=o__Rhodobacterales:capture_phylum=p__Proteobacteria:capture_species=s__Roseicyclus mahoneyensis:heptad=MCP-44H],(426857e4-51d1-402a-a513-6d7c02c6fdbd_5@MCPsignal.137.273:0.0360162[&&NHX:Sample=rhiztom1:Type=capture:capture_class=c__Desulfovibrionia:capture_domain=d__Bacteria:capture_family=f__Desulfovibrionaceae:capture_genus=g__UBA6814:capture_order=o__Desulfovibrionales:capture_phylum=p__Desulfobacterota_I:capture_species=s__UBA6814 sp002452635:heptad=MCP-40H],5b27c2e9-28e9-5586-a0cd-3d386bcac509_3@MCPsignal.212.388:5e-09[&&NHX:Sample=rhiztom2:Type=capture:capture_class=c__Desulfovibrionia:capture_domain=d__Bacteria:capture_family=f__Desulfovibrionaceae:capture_genus=g__UBA6814:capture_order=o__Desulfovibrionales:capture_phylum=p__Desulfobacterota_I:capture_species=s__UBA6814 sp002452635:heptad=MCP-40H])1:0.00431598[&&NHX:Sample_counter=rhiztom1--1||rhiztom2--1:Type_counter=capture--2:capture_class_counter=c__Desulfovibrionia--2:capture_domain_counter=d__Bacteria--2:capture_family_counter=f__Desulfovibrionaceae--2:capture_genus_counter=g__UBA6814--2:capture_order_counter=o__Desulfovibrionales--2:capture_phylum_counter=p__Desulfobacterota_I--2:capture_species_counter=s__UBA6814 sp002452635--2:gtdb_class_counter=:gtdb_domain_counter=:gtdb_family_counter=:gtdb_genus_counter=:gtdb_order_counter=:gtdb_phylum_counter=:gtdb_species_counter=:heptad_counter=MCP-40H--2:lbd_counter=:name=N167406:ref_name_counter=])0:5e-09[&&NHX:Sample_counter=rhiztom1--1||rhiztom2--1||rhiztom3--1:Type_counter=capture--3:capture_class_counter=c__Alphaproteobacteria--1||c__Desulfovibrionia--2:capture_domain_counter=d__Bacteria--3:capture_family_counter=f__Desulfovibrionaceae--2||f__Rhodobacteraceae--1:capture_genus_counter=g__Roseicyclus--1||g__UBA6814--2:capture_order_counter=o__Desulfovibrionales--2||o__Rhodobacterales--1:capture_phylum_counter=p__Desulfobacterota_I--2||p__Proteobacteria--1:capture_species_counter=s__Roseicyclus mahoneyensis--1||s__UBA6814 sp002452635--2:gtdb_class_counter=:gtdb_domain_counter=:gtdb_family_counter=:gtdb_genus_counter=:gtdb_order_counter=:gtdb_phylum_counter=:gtdb_species_counter=:heptad_counter=MCP-40H--2||MCP-44H--1:lbd_counter=:name=N167407:ref_name_counter=])0:5e-09[&&NHX:Sample_counter=rhizpot1--1||rhizpot3--1||rhiztom1--11||rhiztom2--5||rhiztom3--9:Type_counter=capture--27:capture_class_counter=c__Alphaproteobacteria--1||c__Campylobacteria--1||c__Desulfobacteria--1||c__Desulfovibrionia--2||c__Gammaproteobacteria--20||c__Spirochaetia--2:capture_domain_counter=d__Bacteria--27:capture_family_counter=f__Competibacteraceae--3||f__Desulfobacteraceae--1||f__Desulfovibrionaceae--2||f__Halomonadaceae--1||f__Pseudomonadaceae--16||f__Rhodobacteraceae--1||f__Sulfurimonadaceae--1||f__UBA8932--2:capture_genus_counter=g__Contendobacter--3||g__Desulfobacter--1||g__Halomonas--1||g__JAEUJG01--2||g__Pseudomonas_E--16||g__Roseicyclus--1||g__SZUA-415--1||g__UBA6814--2:capture_order_counter=o__Campylobacterales--1||o__Competibacterales--3||o__Desulfobacterales--1||o__Desulfovibrionales--2||o__Pseudomonadales--17||o__Rhodobacterales--1||o__Treponematales--2:capture_phylum_counter=p__Campylobacterota--1||p__Desulfobacterota--1||p__Desulfobacterota_I--2||p__Proteobacteria--21||p__Spirochaetota--2:capture_species_counter=s__Contendobacter sp012031845--3||s__Desulfobacter sp003538835--1||s__Halomonas massiliensis--1||s__JAEUJG01 sp016794765--2||s__Pseudomonas_E sp002483005--16||s__Roseicyclus mahoneyensis--1||s__SZUA-415 sp003245815--1||s__UBA6814 sp002452635--2:gtdb_class_counter=:gtdb_domain_counter=:gtdb_family_counter=:gtdb_genus_counter=:gtdb_order_counter=:gtdb_phylum_counter=:gtdb_species_counter=:heptad_counter=MCP-40H--21||MCP-44H--6:lbd_counter=:name=N167408:ref_name_counter=])0.943:0.0132369[&&NHX:Sample_counter=rhizpot1--1||rhizpot3--1||rhiztom1--12||rhiztom2--6||rhiztom3--9:Type_counter=capture--29:capture_class_counter=c__Alphaproteobacteria--1||c__Campylobacteria--1||c__Desulfobacteria--1||c__Desulfovibrionia--3||c__Gammaproteobacteria--21||c__Spirochaetia--2:capture_domain_counter=d__Bacteria--29:capture_family_counter=f__Competibacteraceae--4||f__Desulfobacteraceae--1||f__Desulfovibrionaceae--3||f__Halomonadaceae--1||f__Pseudomonadaceae--16||f__Rhodobacteraceae--1||f__Sulfurimonadaceae--1||f__UBA8932--2:capture_genus_counter=g__Contendobacter--4||g__Desulfobacter--1||g__Halomonas--1||g__JAEUJG01--2||g__Pseudomonas_E--16||g__Roseicyclus--1||g__SZUA-415--1||g__UBA6814--3:capture_order_counter=o__Campylobacterales--1||o__Competibacterales--4||o__Desulfobacterales--1||o__Desulfovibrionales--3||o__Pseudomonadales--17||o__Rhodobacterales--1||o__Treponematales--2:capture_phylum_counter=p__Campylobacterota--1||p__Desulfobacterota--1||p__Desulfobacterota_I--3||p__Proteobacteria--22||p__Spirochaetota--2:capture_species_counter=s__Contendobacter sp012031845--4||s__Desulfobacter sp003538835--1||s__Halomonas massiliensis--1||s__JAEUJG01 sp016794765--2||s__Pseudomonas_E sp002483005--16||s__Roseicyclus mahoneyensis--1||s__SZUA-415 sp003245815--1||s__UBA6814 sp002452635--3:gtdb_class_counter=:gtdb_domain_counter=:gtdb_family_counter=:gtdb_genus_counter=:gtdb_order_counter=:gtdb_phylum_counter=:gtdb_species_counter=:heptad_counter=MCP-40H--23||MCP-44H--6:lbd_counter=:name=N167409:ref_name_counter=])0:5e-09[&&NHX:Sample_counter=rhizpot1--3||rhizpot3--3||rhiztom1--21||rhiztom2--19||rhiztom3--26:Type_counter=GTDB--9||capture--72:capture_class_counter=c__Actinomycetia--1||c__Alphaproteobacteria--8||c__Bacilli--1||c__Campylobacteria--1||c__Chloroflexia--1||c__Clostridia--1||c__Desulfobacteria--1||c__Desulfovibrionia--4||c__Dormibacteria--1||c__Gammaproteobacteria--33||c__Gemmatimonadetes--3||c__Halobacteria--13||c__Lokiarchaeia--1||c__Spirochaetia--3:capture_domain_counter=d__Archaea--14||d__Bacteria--58:capture_family_counter=f__Acetobacteraceae--1||f__Beijerinckiaceae--2||f__Burkholderiaceae--1||f__CR-4--1||f__Chloroflexaceae--1||f__Competibacteraceae--4||f__Dermatophilaceae--1||f__Desulfobacteraceae--1||f__Desulfovibrionaceae--4||f__Enterobacteriaceae--2||f__Gemmatimonadaceae--3||f__Haladaptataceae--13||f__Halomonadaceae--1||f__Magnetospirillaceae--1||f__NBRC-103111--1||f__Pseudomonadaceae--20||f__Rhodobacteraceae--1||f__Rhodocyclaceae--4||f__Rhodospirillaceae--1||f__Ruminococcaceae--1||f__Sulfurimonadaceae--1||f__UBA2964--1||f__UBA8260--1||f__UBA8932--3||f__Xanthobacteraceae--1||f__Xanthomonadaceae--1:capture_genus_counter=g__62-47--1||g__Alpha-05--1||g__Azoarcus--2||g__Bosea--2||g__CR-4--1||g__Chloroflexus--1||g__Contendobacter--4||g__Desulfobacter--1||g__Fen-1231--3||g__Halomonas--1||g__Halorussus--13||g__JAEUJG01--3||g__Kineosphaera--1||g__Magnetospirillum--1||g__Pantoea--2||g__Pseudomonas_A--1||g__Pseudomonas_E--19||g__R196--1||g__Roseicyclus--1||g__Roseomonas_B--1||g__Rubrivivax--1||g__Ruminiclostridium_E--1||g__SZUA-415--1||g__Solidesulfovibrio--1||g__Thauera--2||g__UBA6814--3||g__UBA8260--1||g__WHUE01--1||g__Xanthomonas--1:capture_order_counter=o__Acetobacterales--1||o__Actinomycetales--1||o__Burkholderiales--5||o__CR-4--1||o__Campylobacterales--1||o__Chloroflexales--1||o__Competibacterales--4||o__Desulfobacterales--1||o__Desulfovibrionales--4||o__Enterobacterales--2||o__Gemmatimonadales--3||o__Halobacteriales--13||o__MPNO01--1||o__Oscillospirales--1||o__Paenibacillales--1||o__Pseudomonadales--21||o__Rhizobiales--3||o__Rhodobacterales--1||o__Rhodospirillales--2||o__Treponematales--3||o__UBA8260--1||o__Xanthomonadales--1:capture_phylum_counter=p__Actinobacteriota--1||p__Asgardarchaeota--1||p__Campylobacterota--1||p__Chloroflexota--1||p__Desulfobacterota--1||p__Desulfobacterota_I--4||p__Dormibacterota--1||p__Firmicutes--1||p__Firmicutes_A--1||p__Gemmatimonadota--3||p__Halobacteriota--13||p__Proteobacteria--41||p__Spirochaetota--3:capture_species_counter=s__62-47 sp001899255--1||s__Alpha-05 sp003250275--1||s__Azoarcus olearius--2||s__Bosea sp004144595--1||s__Bosea sp016428755--1||s__CR-4 sp001940655--1||s__Chloroflexus islandicus--1||s__Contendobacter sp012031845--4||s__Desulfobacter sp003538835--1||s__Fen-1231 sp017881585--3||s__Halomonas massiliensis--1||s__Halorussus sp010747475--13||s__JAEUJG01 sp016794765--3||s__Kineosphaera limosa--1||s__Magnetospirillum sp903941095--1||s__Pantoea sp003236715--2||s__Pseudomonas_A sp003488145--1||s__Pseudomonas_E campi--1||s__Pseudomonas_E fluorescens_BI--1||s__Pseudomonas_E laurentiana--1||s__Pseudomonas_E sp002483005--16||s__R196 sp004764705--1||s__Roseicyclus mahoneyensis--1||s__Roseomonas_B sp005222755--1||s__Rubrivivax sp016789955--1||s__Ruminiclostridium_E sp017624025--1||s__SZUA-415 sp003245815--1||s__Solidesulfovibrio magneticus_A--1||s__Thauera sp003963015--1||s__Thauera sp017997795--1||s__UBA6814 sp002452635--3||s__UBA8260 sp003134115--1||s__WHUE01 sp009377375--1||s__Xanthomonas arboricola_C--1:gtdb_class_counter=c__Gemmatimonadetes--1||c__Polyangia--8:gtdb_domain_counter=d__Bacteria--9:gtdb_family_counter=f__Fen-1088--8||f__GWC2-71-9--1:gtdb_genus_counter=g__Fen-1118--4||g__Fen-1137--4||g__JACDDX01--1:gtdb_order_counter=o__Gemmatimonadales--1||o__Palsa-1104_A--8:gtdb_phylum_counter=p__Gemmatimonadota--1||p__Myxococcota--8:gtdb_species_counter=s__Fen-1118 sp003136095--1||s__Fen-1118 sp003159055--1||s__Fen-1118 sp016935975--1||s__Fen-1118 sp017881285--1||s__Fen-1137 sp003155465--1||s__Fen-1137 sp003158395--1||s__Fen-1137 sp003158455--1||s__Fen-1137 sp003170035--1||s__JACDDX01 sp013813145--1:heptad_counter=MCP-40H--46||MCP-44H--35:lbd_counter=:lca_tree=d__Bacteria:name=N167410:ref_name_counter=])0:5e-09[&&NHX:Sample_counter=rhizpot1--4||rhizpot3--3||rhiztom1--33||rhiztom2--31||rhiztom3--37:Type_counter=GTDB--9||capture--108:besthit_avg=77.2:besthit_max=77.2:besthit_min=77.2:besthit_std=0:besthit_sum=77.2:bitscore_avg=155.0:bitscore_max=155.0:bitscore_min=155.0:bitscore_std=0:bitscore_sum=155.0:capture_class_counter=c__Actinomycetia--1||c__Alphaproteobacteria--31||c__Bacilli--2||c__Campylobacteria--1||c__Chloroflexia--1||c__Clostridia--1||c__Desulfobacteria--1||c__Desulfovibrionia--4||c__Dormibacteria--1||c__Gammaproteobacteria--36||c__Gemmatimonadetes--3||c__Halobacteria--13||c__Lokiarchaeia--1||c__Spirochaetia--12:capture_domain_counter=d__Archaea--14||d__Bacteria--94:capture_family_counter=f__Acetobacteraceae--1||f__Beijerinckiaceae--3||f__Burkholderiaceae--3||f__CR-4--1||f__Chloroflexaceae--1||f__Competibacteraceae--4||f__Dermatophilaceae--1||f__Desulfobacteraceae--1||f__Desulfovibrionaceae--4||f__Enterobacteriaceae--2||f__Gemmatimonadaceae--3||f__Haladaptataceae--13||f__Halomonadaceae--1||f__Magnetospirillaceae--1||f__NBRC-103111--1||f__Paenibacillaceae--1||f__Pseudomonadaceae--21||f__Rhizobiaceae--1||f__Rhodobacteraceae--1||f__Rhodocyclaceae--4||f__Rhodospirillaceae--1||f__Ruminococcaceae--1||f__Sulfurimonadaceae--1||f__UBA2964--7||f__UBA8260--1||f__UBA8932--12||f__Xanthobacteraceae--16||f__Xanthomonadaceae--1:capture_genus_counter=g__62-47--1||g__Alpha-05--1||g__Aquamicrobium_A--1||g__Azoarcus--2||g__Bosea--2||g__Bradyrhizobium--14||g__CR-4--1||g__Chloroflexus--1||g__Cohnella--1||g__Contendobacter--4||g__Desulfobacter--1||g__Fen-1231--3||g__Halomonas--1||g__Halorussus--13||g__JAEUJG01--12||g__Kineosphaera--1||g__Magnetospirillum--1||g__Methylobacterium--1||g__Pantoea--2||g__Paraburkholderia--2||g__Pseudomonas_A--1||g__Pseudomonas_E--20||g__R196--1||g__Roseicyclus--1||g__Roseomonas_B--1||g__Rubrivivax--1||g__Ruminiclostridium_E--1||g__SZUA-415--1||g__Solidesulfovibrio--1||g__Tardiphaga--1||g__Thauera--2||g__UBA6814--3||g__UBA8260--1||g__WHUE01--7||g__Xanthomonas--1:capture_order_counter=o__Acetobacterales--1||o__Actinomycetales--1||o__Burkholderiales--7||o__CR-4--1||o__Campylobacterales--1||o__Chloroflexales--1||o__Competibacterales--4||o__Desulfobacterales--1||o__Desulfovibrionales--4||o__Enterobacterales--2||o__Gemmatimonadales--3||o__Halobacteriales--13||o__MPNO01--7||o__Oscillospirales--1||o__Paenibacillales--2||o__Pseudomonadales--22||o__Rhizobiales--20||o__Rhodobacterales--1||o__Rhodospirillales--2||o__Treponematales--12||o__UBA8260--1||o__Xanthomonadales--1:capture_phylum_counter=p__Actinobacteriota--1||p__Asgardarchaeota--1||p__Campylobacterota--1||p__Chloroflexota--1||p__Desulfobacterota--1||p__Desulfobacterota_I--4||p__Dormibacterota--1||p__Firmicutes--2||p__Firmicutes_A--1||p__Gemmatimonadota--3||p__Halobacteriota--13||p__Proteobacteria--67||p__Spirochaetota--12:capture_species_counter=s__62-47 sp001899255--1||s__Alpha-05 sp003250275--1||s__Aquamicrobium_A microcysteis--1||s__Azoarcus olearius--2||s__Bosea sp004144595--1||s__Bosea sp016428755--1||s__Bradyrhizobium sp000239795--14||s__CR-4 sp001940655--1||s__Chloroflexus islandicus--1||s__Cohnella xylanilytica--1||s__Contendobacter sp012031845--4||s__Desulfobacter sp003538835--1||s__Fen-1231 sp017881585--3||s__Halomonas massiliensis--1||s__Halorussus sp010747475--13||s__JAEUJG01 sp016794765--12||s__Kineosphaera limosa--1||s__Magnetospirillum sp903941095--1||s__Methylobacterium frigidaeris--1||s__Pantoea sp003236715--2||s__Paraburkholderia phymatum--1||s__Paraburkholderia sp004197395--1||s__Pseudomonas_A sp003488145--1||s__Pseudomonas_E campi--1||s__Pseudomonas_E fluorescens_BI--1||s__Pseudomonas_E fuscovaginae_A--1||s__Pseudomonas_E laurentiana--1||s__Pseudomonas_E sp002483005--16||s__R196 sp004764705--1||s__Roseicyclus mahoneyensis--1||s__Roseomonas_B sp005222755--1||s__Rubrivivax sp016789955--1||s__Ruminiclostridium_E sp017624025--1||s__SZUA-415 sp003245815--1||s__Solidesulfovibrio magneticus_A--1||s__Tardiphaga sp004173095--1||s__Thauera sp003963015--1||s__Thauera sp017997795--1||s__UBA6814 sp002452635--3||s__UBA8260 sp003134115--1||s__WHUE01 sp009377375--7||s__Xanthomonas arboricola_C--1:evalue_avg=2.62e-48:evalue_max=2.62e-48:evalue_min=2.62e-48:evalue_std=0:evalue_sum=2.62e-48:gapopen_avg=3.0:gapopen_max=3.0:gapopen_min=3.0:gapopen_std=0:gapopen_sum=3.0:gtdb_class_counter=c__Gemmatimonadetes--1||c__Polyangia--8:gtdb_domain_counter=d__Bacteria--9:gtdb_family_counter=f__Fen-1088--8||f__GWC2-71-9--1:gtdb_genus_counter=g__Fen-1118--4||g__Fen-1137--4||g__JACDDX01--1:gtdb_order_counter=o__Gemmatimonadales--1||o__Palsa-1104_A--8:gtdb_phylum_counter=p__Gemmatimonadota--1||p__Myxococcota--8:gtdb_species_counter=s__Fen-1118 sp003136095--1||s__Fen-1118 sp003159055--1||s__Fen-1118 sp016935975--1||s__Fen-1118 sp017881285--1||s__Fen-1137 sp003155465--1||s__Fen-1137 sp003158395--1||s__Fen-1137 sp003158455--1||s__Fen-1137 sp003170035--1||s__JACDDX01 sp013813145--1:heptad_counter=MCP-24H--1||MCP-40H--76||MCP-44H--40:lbd_counter=:lca_tree=d__Bacteria:length_avg=123.0:length_max=123.0:length_min=123.0:length_std=0:length_sum=123.0:mismatch_avg=23.0:mismatch_max=23.0:mismatch_min=23.0:mismatch_std=0:mismatch_sum=23.0:name=N167411:qcovhsp_avg=95.2:qcovhsp_max=95.2:qcovhsp_min=95.2:qcovhsp_std=0:qcovhsp_sum=95.2:qend_avg=124.0:qend_max=124.0:qend_min=124.0:qend_std=0:qend_sum=124.0:qstart_avg=7.0:qstart_max=7.0:qstart_min=7.0:qstart_std=0:qstart_sum=7.0:ref_name_counter=GB_GCA_013813145.1_protein.faa_JACCSE010000446.1_3@PF00015_full_PFAM.266.486--1:scovhsp_avg=55.9:scovhsp_max=55.9:scovhsp_min=55.9:scovhsp_std=0:scovhsp_sum=55.9:send_avg=124.0:send_max=124.0:send_min=124.0:send_std=0:send_sum=124.0:sstart_avg=2.0:sstart_max=2.0:sstart_min=2.0:sstart_std=0:sstart_sum=2.0])0.737:5e-09[&&NHX:Sample_counter=rhizpot1--7||rhizpot3--5||rhiztom1--52||rhiztom2--105||rhiztom3--52:Type_counter=GTDB--9||capture--221:besthit_avg=85.05000000000001:besthit_max=92.9:besthit_min=77.2:besthit_std=11.101576464628799:besthit_sum=170.10000000000002:bitscore_avg=169.5:bitscore_max=184.0:bitscore_min=155.0:bitscore_std=20.506096654409877:bitscore_sum=339.0:capture_class_counter=c__Acidobacteriae--1||c__Actinomycetia--28||c__Alphaproteobacteria--76||c__Bacilli--3||c__Campylobacteria--1||c__Chloroflexia--1||c__Clostridia--1||c__Desulfobacteria--1||c__Desulfovibrionia--6||c__Desulfuromonadia--1||c__Dormibacteria--7||c__Gammaproteobacteria--59||c__Gemmatimonadetes--6||c__Geothermincolia--1||c__Halobacteria--14||c__Lokiarchaeia--1||c__Planctomycetia--1||c__Spirochaetia--12||c__UBA4802--1:capture_domain_counter=d__Archaea--15||d__Bacteria--206:capture_family_counter=f__Acetobacteraceae--4||f__Azospirillaceae--1||f__Beijerinckiaceae--3||f__Bryobacteraceae--1||f__Burkholderiaceae--3||f__CR-4--1||f__Cellulomonadaceae--1||f__Chloroflexaceae--1||f__Competibacteraceae--4||f__Dermatophilaceae--26||f__Desulfobacteraceae--1||f__Desulfovibrionaceae--6||f__Enterobacteriaceae--15||f__GWC2-71-9--1||f__Gemmatimonadaceae--5||f__Haladaptataceae--13||f__Haloferacaceae--1||f__Halomonadaceae--1||f__Kineosporiaceae--1||f__Magnetospirillaceae--1||f__NBRC-103111--2||f__Paenibacillaceae--1||f__Pseudomonadaceae--28||f__Pseudopelobacteraceae--1||f__RBG-13-55-18--1||f__Rhizobiaceae--1||f__Rhodobacteraceae--1||f__Rhodocyclaceae--6||f__Rhodospirillaceae--30||f__Rhodovibrionaceae--2||f__Ruminococcaceae--1||f__Sphingomonadaceae--2||f__Sulfurimonadaceae--1||f__Thermoguttaceae--1||f__Thiobacillaceae--1||f__UBA2964--15||f__UBA5550--1||f__UBA8260--7||f__UBA8932--12||f__Xanthobacteraceae--16||f__Xanthomonadaceae--1:capture_genus_counter=g__20CM-4-69-16--1||g__62-47--1||g__69-11--1||g__Alpha-05--30||g__Aquamicrobium_A--1||g__Azoarcus--4||g__Azospirillum--1||g__Bosea--2||g__Bradyrhizobium--14||g__CR-4--1||g__Cellulomonas--1||g__Chloroflexus--1||g__Cohnella--1||g__Contendobacter--4||g__Desulfobacter--1||g__Fen-1231--3||g__Ga0077553--1||g__Halogeometricum--1||g__Halomonas--1||g__Halorussus--13||g__JABWBD01--1||g__JAEUJG01--12||g__Kineosphaera--26||g__Komagataeibacter--1||g__Limimonas--2||g__Magnetospirillum--1||g__Methylobacterium--1||g__Pacificimonas--1||g__Pantoea--15||g__Paraburkholderia--2||g__Pelotalea--1||g__Pseudomonas_A--1||g__Pseudomonas_E--27||g__R-H-3--1||g__R196--2||g__RBG-16-49-21--1||g__Roseicyclus--1||g__Roseomonas_A--1||g__Roseomonas_B--1||g__Rubrivivax--1||g__Ruminiclostridium_E--1||g__SURF-21--1||g__SZUA-415--1||g__Solidesulfovibrio--3||g__Sphingomonas_N--1||g__Sulfuritortus--1||g__Tardiphaga--1||g__Thauera--2||g__UBA4720--2||g__UBA6814--3||g__UBA8260--7||g__WHUE01--15||g__Xanthomonas--1:capture_order_counter=o__Acetobacterales--4||o__Actinomycetales--28||o__Azospirillales--1||o__Bryobacterales--1||o__Burkholderiales--10||o__CR-4--1||o__Campylobacterales--1||o__Chloroflexales--1||o__Competibacterales--4||o__Desulfobacterales--1||o__Desulfovibrionales--6||o__Enterobacterales--15||o__Gemmatimonadales--6||o__Geobacterales--1||o__Geothermincolales--1||o__Halobacteriales--14||o__Kiloniellales--2||o__MPNO01--15||o__Oscillospirales--1||o__Paenibacillales--3||o__Pirellulales--1||o__Pseudomonadales--29||o__Rhizobiales--20||o__Rhodobacterales--1||o__Rhodospirillales--31||o__Sphingomonadales--2||o__Treponematales--12||o__UBA4802--1||o__UBA8260--7||o__Xanthomonadales--1:capture_phylum_counter=p__Acidobacteriota--1||p__Actinobacteriota--29||p__Asgardarchaeota--1||p__Campylobacterota--1||p__Chloroflexota--1||p__Desulfobacterota--2||p__Desulfobacterota_I--6||p__Dormibacterota--7||p__Firmicutes--3||p__Firmicutes_A--1||p__Gemmatimonadota--6||p__Halobacteriota--14||p__Planctomycetota--1||p__Proteobacteria--135||p__Spirochaetota--13:capture_species_counter=s__20CM-4-69-16 sp001919865--1||s__62-47 sp001899255--1||s__69-11 sp001898425--1||s__Alpha-05 sp003250275--30||s__Aquamicrobium_A microcysteis--1||s__Azoarcus olearius--3||s__Azoarcus sp012911025--1||s__Azospirillum halopraeferens--1||s__Bosea sp004144595--1||s__Bosea sp016428755--1||s__Bradyrhizobium sp000239795--14||s__CR-4 sp001940655--1||s__Cellulomonas taurus--1||s__Chloroflexus islandicus--1||s__Cohnella xylanilytica--1||s__Contendobacter sp012031845--4||s__Desulfobacter sp003538835--1||s__Fen-1231 sp017881585--3||s__Ga0077553 sp001464575--1||s__Halogeometricum pallidum--1||s__Halomonas massiliensis--1||s__Halorussus sp010747475--13||s__JABWBD01 sp013360685--1||s__JAEUJG01 sp016794765--12||s__Kineosphaera limosa--26||s__Komagataeibacter medellinensis--1||s__Limimonas halophila--2||s__Magnetospirillum sp903941095--1||s__Methylobacterium frigidaeris--1||s__Pacificimonas sp002375465--1||s__Pantoea sp003236715--15||s__Paraburkholderia phymatum--1||s__Paraburkholderia sp004197395--1||s__Pelotalea sp012556225--1||s__Pseudomonas_A sp003488145--1||s__Pseudomonas_E campi--1||s__Pseudomonas_E fluorescens--1||s__Pseudomonas_E fluorescens_BI--1||s__Pseudomonas_E fluorescens_M--3||s__Pseudomonas_E fuscovaginae_A--2||s__Pseudomonas_E laurentiana--1||s__Pseudomonas_E sp000282275--1||s__Pseudomonas_E sp002483005--17||s__R-H-3 sp002198675--1||s__R196 sp004764705--2||s__RBG-16-49-21 sp001829455--1||s__Roseicyclus mahoneyensis--1||s__Roseomonas_A sp011040385--1||s__Roseomonas_B sp005222755--1||s__Rubrivivax sp016789955--1||s__Ruminiclostridium_E sp017624025--1||s__SURF-21 sp016931915--1||s__SZUA-415 sp003245815--1||s__Solidesulfovibrio magneticus_A--3||s__Sphingomonas_N sp000333335--1||s__Sulfuritortus sp016234655--1||s__Tardiphaga sp004173095--1||s__Thauera sp003963015--1||s__Thauera sp017997795--1||s__UBA4720 sp013816855--2||s__UBA6814 sp002452635--3||s__UBA8260 sp003134115--7||s__WHUE01 sp009377375--15||s__Xanthomonas arboricola_C--1:evalue_avg=1.31000000000265e-48:evalue_max=2.62e-48:evalue_min=5.3e-60:evalue_std=1.852619766705007e-48:evalue_sum=2.6200000000053e-48:gapopen_avg=1.5:gapopen_max=3.0:gapopen_min=0.0:gapopen_std=2.1213203435596424:gapopen_sum=3.0:gtdb_class_counter=c__Gemmatimonadetes--1||c__Polyangia--8:gtdb_domain_counter=d__Bacteria--9:gtdb_family_counter=f__Fen-1088--8||f__GWC2-71-9--1:gtdb_genus_counter=g__Fen-1118--4||g__Fen-1137--4||g__JACDDX01--1:gtdb_order_counter=o__Gemmatimonadales--1||o__Palsa-1104_A--8:gtdb_phylum_counter=p__Gemmatimonadota--1||p__Myxococcota--8:gtdb_species_counter=s__Fen-1118 sp003136095--1||s__Fen-1118 sp003159055--1||s__Fen-1118 sp016935975--1||s__Fen-1118 sp017881285--1||s__Fen-1137 sp003155465--1||s__Fen-1137 sp003158395--1||s__Fen-1137 sp003158455--1||s__Fen-1137 sp003170035--1||s__JACDDX01 sp013813145--1:heptad_counter=MCP-24H--1||MCP-38H--1||MCP-40H--177||MCP-44H--49||MCP-52H--2:lbd_counter=:lca_tree=d__Bacteria:length_avg=118.0:length_max=123.0:length_min=113.0:length_std=7.0710678118654755:length_sum=236.0:mismatch_avg=15.5:mismatch_max=23.0:mismatch_min=8.0:mismatch_std=10.606601717798213:mismatch_sum=31.0:name=N167412:qcovhsp_avg=97.15:qcovhsp_max=99.1:qcovhsp_min=95.2:qcovhsp_std=2.7577164466275295:qcovhsp_sum=194.3:qend_avg=118.5:qend_max=124.0:qend_min=113.0:qend_std=7.7781745930520225:qend_sum=237.0:qstart_avg=4.0:qstart_max=7.0:qstart_min=1.0:qstart_std=4.242640687119285:qstart_sum=8.0:ref_name_counter=GB_GCA_013813145.1_protein.faa_JACCSE010000446.1_3@PF00015_full_PFAM.266.486--2:scovhsp_avg=53.65:scovhsp_max=55.9:scovhsp_min=51.4:scovhsp_std=3.181980515339464:scovhsp_sum=107.3:send_avg=122.5:send_max=124.0:send_min=121.0:send_std=2.1213203435596424:send_sum=245.0:sstart_avg=5.5:sstart_max=9.0:sstart_min=2.0:sstart_std=4.949747468305833:sstart_sum=11.0],4b95bfc6-14d6-440f-8120-a3535ac27342_4@MCPsignal.168.259:0.0116168[&&NHX:Sample=rhiztom3:Type=capture:capture_class=c__Alphaproteobacteria:capture_domain=d__Bacteria:capture_family=f__Xanthobacteraceae:capture_genus=g__Bradyrhizobium:capture_order=o__Rhizobiales:capture_phylum=p__Proteobacteria:capture_species=s__Bradyrhizobium sp000239795:heptad=MCP-40H])0.84:0.0106841[&&NHX:Sample_counter=rhizpot1--7||rhizpot3--5||rhiztom1--52||rhiztom2--105||rhiztom3--53:Type_counter=GTDB--9||capture--222:besthit_avg=85.05000000000001:besthit_max=92.9:besthit_min=77.2:besthit_std=11.101576464628799:besthit_sum=170.10000000000002:bitscore_avg=169.5:bitscore_max=184.0:bitscore_min=155.0:bitscore_std=20.506096654409877:bitscore_sum=339.0:capture_class_counter=c__Acidobacteriae--1||c__Actinomycetia--28||c__Alphaproteobacteria--77||c__Bacilli--3||c__Campylobacteria--1||c__Chloroflexia--1||c__Clostridia--1||c__Desulfobacteria--1||c__Desulfovibrionia--6||c__Desulfuromonadia--1||c__Dormibacteria--7||c__Gammaproteobacteria--59||c__Gemmatimonadetes--6||c__Geothermincolia--1||c__Halobacteria--14||c__Lokiarchaeia--1||c__Planctomycetia--1||c__Spirochaetia--12||c__UBA4802--1:capture_domain_counter=d__Archaea--15||d__Bacteria--207:capture_family_counter=f__Acetobacteraceae--4||f__Azospirillaceae--1||f__Beijerinckiaceae--3||f__Bryobacteraceae--1||f__Burkholderiaceae--3||f__CR-4--1||f__Cellulomonadaceae--1||f__Chloroflexaceae--1||f__Competibacteraceae--4||f__Dermatophilaceae--26||f__Desulfobacteraceae--1||f__Desulfovibrionaceae--6||f__Enterobacteriaceae--15||f__GWC2-71-9--1||f__Gemmatimonadaceae--5||f__Haladaptataceae--13||f__Haloferacaceae--1||f__Halomonadaceae--1||f__Kineosporiaceae--1||f__Magnetospirillaceae--1||f__NBRC-103111--2||f__Paenibacillaceae--1||f__Pseudomonadaceae--28||f__Pseudopelobacteraceae--1||f__RBG-13-55-18--1||f__Rhizobiaceae--1||f__Rhodobacteraceae--1||f__Rhodocyclaceae--6||f__Rhodospirillaceae--30||f__Rhodovibrionaceae--2||f__Ruminococcaceae--1||f__Sphingomonadaceae--2||f__Sulfurimonadaceae--1||f__Thermoguttaceae--1||f__Thiobacillaceae--1||f__UBA2964--15||f__UBA5550--1||f__UBA8260--7||f__UBA8932--12||f__Xanthobacteraceae--17||f__Xanthomonadaceae--1:capture_genus_counter=g__20CM-4-69-16--1||g__62-47--1||g__69-11--1||g__Alpha-05--30||g__Aquamicrobium_A--1||g__Azoarcus--4||g__Azospirillum--1||g__Bosea--2||g__Bradyrhizobium--15||g__CR-4--1||g__Cellulomonas--1||g__Chloroflexus--1||g__Cohnella--1||g__Contendobacter--4||g__Desulfobacter--1||g__Fen-1231--3||g__Ga0077553--1||g__Halogeometricum--1||g__Halomonas--1||g__Halorussus--13||g__JABWBD01--1||g__JAEUJG01--12||g__Kineosphaera--26||g__Komagataeibacter--1||g__Limimonas--2||g__Magnetospirillum--1||g__Methylobacterium--1||g__Pacificimonas--1||g__Pantoea--15||g__Paraburkholderia--2||g__Pelotalea--1||g__Pseudomonas_A--1||g__Pseudomonas_E--27||g__R-H-3--1||g__R196--2||g__RBG-16-49-21--1||g__Roseicyclus--1||g__Roseomonas_A--1||g__Roseomonas_B--1||g__Rubrivivax--1||g__Ruminiclostridium_E--1||g__SURF-21--1||g__SZUA-415--1||g__Solidesulfovibrio--3||g__Sphingomonas_N--1||g__Sulfuritortus--1||g__Tardiphaga--1||g__Thauera--2||g__UBA4720--2||g__UBA6814--3||g__UBA8260--7||g__WHUE01--15||g__Xanthomonas--1:capture_order_counter=o__Acetobacterales--4||o__Actinomycetales--28||o__Azospirillales--1||o__Bryobacterales--1||o__Burkholderiales--10||o__CR-4--1||o__Campylobacterales--1||o__Chloroflexales--1||o__Competibacterales--4||o__Desulfobacterales--1||o__Desulfovibrionales--6||o__Enterobacterales--15||o__Gemmatimonadales--6||o__Geobacterales--1||o__Geothermincolales--1||o__Halobacteriales--14||o__Kiloniellales--2||o__MPNO01--15||o__Oscillospirales--1||o__Paenibacillales--3||o__Pirellulales--1||o__Pseudomonadales--29||o__Rhizobiales--21||o__Rhodobacterales--1||o__Rhodospirillales--31||o__Sphingomonadales--2||o__Treponematales--12||o__UBA4802--1||o__UBA8260--7||o__Xanthomonadales--1:capture_phylum_counter=p__Acidobacteriota--1||p__Actinobacteriota--29||p__Asgardarchaeota--1||p__Campylobacterota--1||p__Chloroflexota--1||p__Desulfobacterota--2||p__Desulfobacterota_I--6||p__Dormibacterota--7||p__Firmicutes--3||p__Firmicutes_A--1||p__Gemmatimonadota--6||p__Halobacteriota--14||p__Planctomycetota--1||p__Proteobacteria--136||p__Spirochaetota--13:capture_species_counter=s__20CM-4-69-16 sp001919865--1||s__62-47 sp001899255--1||s__69-11 sp001898425--1||s__Alpha-05 sp003250275--30||s__Aquamicrobium_A microcysteis--1||s__Azoarcus olearius--3||s__Azoarcus sp012911025--1||s__Azospirillum halopraeferens--1||s__Bosea sp004144595--1||s__Bosea sp016428755--1||s__Bradyrhizobium sp000239795--15||s__CR-4 sp001940655--1||s__Cellulomonas taurus--1||s__Chloroflexus islandicus--1||s__Cohnella xylanilytica--1||s__Contendobacter sp012031845--4||s__Desulfobacter sp003538835--1||s__Fen-1231 sp017881585--3||s__Ga0077553 sp001464575--1||s__Halogeometricum pallidum--1||s__Halomonas massiliensis--1||s__Halorussus sp010747475--13||s__JABWBD01 sp013360685--1||s__JAEUJG01 sp016794765--12||s__Kineosphaera limosa--26||s__Komagataeibacter medellinensis--1||s__Limimonas halophila--2||s__Magnetospirillum sp903941095--1||s__Methylobacterium frigidaeris--1||s__Pacificimonas sp002375465--1||s__Pantoea sp003236715--15||s__Paraburkholderia phymatum--1||s__Paraburkholderia sp004197395--1||s__Pelotalea sp012556225--1||s__Pseudomonas_A sp003488145--1||s__Pseudomonas_E campi--1||s__Pseudomonas_E fluorescens--1||s__Pseudomonas_E fluorescens_BI--1||s__Pseudomonas_E fluorescens_M--3||s__Pseudomonas_E fuscovaginae_A--2||s__Pseudomonas_E laurentiana--1||s__Pseudomonas_E sp000282275--1||s__Pseudomonas_E sp002483005--17||s__R-H-3 sp002198675--1||s__R196 sp004764705--2||s__RBG-16-49-21 sp001829455--1||s__Roseicyclus mahoneyensis--1||s__Roseomonas_A sp011040385--1||s__Roseomonas_B sp005222755--1||s__Rubrivivax sp016789955--1||s__Ruminiclostridium_E sp017624025--1||s__SURF-21 sp016931915--1||s__SZUA-415 sp003245815--1||s__Solidesulfovibrio magneticus_A--3||s__Sphingomonas_N sp000333335--1||s__Sulfuritortus sp016234655--1||s__Tardiphaga sp004173095--1||s__Thauera sp003963015--1||s__Thauera sp017997795--1||s__UBA4720 sp013816855--2||s__UBA6814 sp002452635--3||s__UBA8260 sp003134115--7||s__WHUE01 sp009377375--15||s__Xanthomonas arboricola_C--1:evalue_avg=1.31000000000265e-48:evalue_max=2.62e-48:evalue_min=5.3e-60:evalue_std=1.852619766705007e-48:evalue_sum=2.6200000000053e-48:gapopen_avg=1.5:gapopen_max=3.0:gapopen_min=0.0:gapopen_std=2.1213203435596424:gapopen_sum=3.0:gtdb_class_counter=c__Gemmatimonadetes--1||c__Polyangia--8:gtdb_domain_counter=d__Bacteria--9:gtdb_family_counter=f__Fen-1088--8||f__GWC2-71-9--1:gtdb_genus_counter=g__Fen-1118--4||g__Fen-1137--4||g__JACDDX01--1:gtdb_order_counter=o__Gemmatimonadales--1||o__Palsa-1104_A--8:gtdb_phylum_counter=p__Gemmatimonadota--1||p__Myxococcota--8:gtdb_species_counter=s__Fen-1118 sp003136095--1||s__Fen-1118 sp003159055--1||s__Fen-1118 sp016935975--1||s__Fen-1118 sp017881285--1||s__Fen-1137 sp003155465--1||s__Fen-1137 sp003158395--1||s__Fen-1137 sp003158455--1||s__Fen-1137 sp003170035--1||s__JACDDX01 sp013813145--1:heptad_counter=MCP-24H--1||MCP-38H--1||MCP-40H--178||MCP-44H--49||MCP-52H--2:lbd_counter=:lca_tree=d__Bacteria:length_avg=118.0:length_max=123.0:length_min=113.0:length_std=7.0710678118654755:length_sum=236.0:mismatch_avg=15.5:mismatch_max=23.0:mismatch_min=8.0:mismatch_std=10.606601717798213:mismatch_sum=31.0:name=N167414:qcovhsp_avg=97.15:qcovhsp_max=99.1:qcovhsp_min=95.2:qcovhsp_std=2.7577164466275295:qcovhsp_sum=194.3:qend_avg=118.5:qend_max=124.0:qend_min=113.0:qend_std=7.7781745930520225:qend_sum=237.0:qstart_avg=4.0:qstart_max=7.0:qstart_min=1.0:qstart_std=4.242640687119285:qstart_sum=8.0:ref_name_counter=GB_GCA_013813145.1_protein.faa_JACCSE010000446.1_3@PF00015_full_PFAM.266.486--2:scovhsp_avg=53.65:scovhsp_max=55.9:scovhsp_min=51.4:scovhsp_std=3.181980515339464:scovhsp_sum=107.3:send_avg=122.5:send_max=124.0:send_min=121.0:send_std=2.1213203435596424:send_sum=245.0:sstart_avg=5.5:sstart_max=9.0:sstart_min=2.0:sstart_std=4.949747468305833:sstart_sum=11.0],((8d834d7c-3cde-41ff-bc7d-f2b822ea483e_5@MCPsignal.338.390:0.246472[&&NHX:Sample=rhiztom2:Type=capture:capture_class=c__Alphaproteobacteria:capture_domain=d__Bacteria:capture_family=f__Sphingomonadaceae:capture_genus=g__Erythrobacter:capture_order=o__Sphingomonadales:capture_phylum=p__Proteobacteria:capture_species=s__Erythrobacter sp013822125:heptad=MCP-44H],49fe697c-e8b4-482b-83e4-efbfac8f9e6a_3@MCPsignal.207.286:0.0622831[&&NHX:Sample=rhiztom3:Type=capture:capture_class=c__Halobacteria:capture_domain=d__Archaea:capture_family=f__Haladaptataceae:capture_genus=g__Halorussus:capture_order=o__Halobacteriales:capture_phylum=p__Halobacteriota:capture_species=s__Halorussus sp010747475:heptad=MCP-44H])0.882:0.132565[&&NHX:Sample_counter=rhiztom2--1||rhiztom3--1:Type_counter=capture--2:capture_class_counter=c__Alphaproteobacteria--1||c__Halobacteria--1:capture_domain_counter=d__Archaea--1||d__Bacteria--1:capture_family_counter=f__Haladaptataceae--1||f__Sphingomonadaceae--1:capture_genus_counter=g__Erythrobacter--1||g__Halorussus--1:capture_order_counter=o__Halobacteriales--1||o__Sphingomonadales--1:capture_phylum_counter=p__Halobacteriota--1||p__Proteobacteria--1:capture_species_counter=s__Erythrobacter sp013822125--1||s__Halorussus sp010747475--1:gtdb_class_counter=:gtdb_domain_counter=:gtdb_family_counter=:gtdb_genus_counter=:gtdb_order_counter=:gtdb_phylum_counter=:gtdb_species_counter=:heptad_counter=MCP-44H--2:lbd_counter=:name=N167417:ref_name_counter=],(((00ff9d80-154f-4705-88f7-dafcbe704aee_2@MCPsignal.375.439:0.383695[&&NHX:Sample=rhiztom2:Type=capture:capture_class=c__Thermoleophilia:capture_domain=d__Bacteria:capture_family=f__Solirubrobacteraceae:capture_genus=g__Solirubrobacter:capture_order=o__Solirubrobacterales:capture_phylum=p__Actinobacteriota:capture_species=s__Solirubrobacter sp003344625:heptad=MCP-44H],9ff9d18c-64b1-478c-aca6-2aa9f45cd3b5_4@MCPsignal.212.276:0.0860545[&&NHX:Sample=rhiztom3:Type=capture:capture_class=c__MSB-5A5:capture_domain=d__Bacteria:capture_family=f__FEB-12:capture_genus=g__WJMS01:capture_order=o__GN15:capture_phylum=p__Zixibacteria:capture_species=s__WJMS01 sp014727815:heptad=MCP-44H])0.812:0.0387124[&&NHX:Sample_counter=rhiztom2--1||rhiztom3--1:Type_counter=capture--2:capture_class_counter=c__MSB-5A5--1||c__Thermoleophilia--1:capture_domain_counter=d__Bacteria--2:capture_family_counter=f__FEB-12--1||f__Solirubrobacteraceae--1:capture_genus_counter=g__Solirubrobacter--1||g__WJMS01--1:capture_order_counter=o__GN15--1||o__Solirubrobacterales--1:capture_phylum_counter=p__Actinobacteriota--1||p__Zixibacteria--1:capture_species_counter=s__Solirubrobacter sp003344625--1||s__WJMS01 sp014727815--1:gtdb_class_counter=:gtdb_domain_counter=:gtdb_family_counter=:gtdb_genus_counter=:gtdb_order_counter=:gtdb_phylum_counter=:gtdb_species_counter=:heptad_counter=MCP-44H--2:lbd_counter=:name=N167420:ref_name_counter=],(a1a92516-b589-4db9-b2b4-72fa72ec9f14_5@MCPsignal.140.285:0.748357[&&NHX:Sample=rhiztom3:Type=capture:capture_class=c__Desulfovibrionia:capture_domain=d__Bacteria:capture_family=f__Desulfovibrionaceae:capture_genus=g__Solidesulfovibrio:capture_order=o__Desulfovibrionales:capture_phylum=p__Desulfobacterota_I:capture_species=s__Solidesulfovibrio magneticus_A:heptad=MCP-40H],((f7aaf8d8-956e-526a-aba7-6edcd20141b7_3@MCPsignal.310.359:5e-09[&&NHX:Sample=rhizpot1:Type=capture:capture_class=c__Alphaproteobacteria:capture_domain=d__Bacteria:capture_family=f__Sphingomonadaceae:capture_genus=g__Sphingobium:capture_order=o__Sphingomonadales:capture_phylum=p__Proteobacteria:capture_species=s__Sphingobium sp016000085:heptad=MCP-44H],b9d6a4b1-ea78-4757-9dce-d91a2087a69b_4@MCPsignal.152.204:5e-09[&&NHX:Sample=rhiztom2:Type=capture:capture_class=c__Synergistia:capture_domain=d__Bacteria:capture_family=f__Aminobacteriaceae:capture_genus=g__JAAYLU01:capture_order=o__Synergistales:capture_phylum=p__Synergistota:capture_species=s__JAAYLU01 sp001604435:heptad=MCP-44H])0.833:0.0343699[&&NHX:Sample_counter=rhizpot1--1||rhiztom2--1:Type_counter=capture--2:capture_class_counter=c__Alphaproteobacteria--1||c__Synergistia--1:capture_domain_counter=d__Bacteria--2:capture_family_counter=f__Aminobacteriaceae--1||f__Sphingomonadaceae--1:capture_genus_counter=g__JAAYLU01--1||g__Sphingobium--1:capture_order_counter=o__Sphingomonadales--1||o__Synergistales--1:capture_phylum_counter=p__Proteobacteria--1||p__Synergistota--1:capture_species_counter=s__JAAYLU01 sp001604435--1||s__Sphingobium sp016000085--1:gtdb_class_counter=:gtdb_domain_counter=:gtdb_family_counter=:gtdb_genus_counter=:gtdb_order_counter=:gtdb_phylum_counter=:gtdb_species_counter=:heptad_counter=MCP-44H--2:lbd_counter=:name=N167424:ref_name_counter=],(((0e690088-38e5-4a5d-a39c-05445911afba_3@MCPsignal.519.555:5e-09[&&NHX:Sample=rhiztom3:Type=capture:capture_class=c__Gammaproteobacteria:capture_domain=d__Bacteria:capture_family=f__Xanthomonadaceae:capture_genus=g__Xanthomonas_A:capture_order=o__Xanthomonadales:capture_phylum=p__Proteobacteria:capture_species=s__Xanthomonas_A sp000963005:heptad=MCP-44H],e263342c-99a8-41ca-b236-c6dce5be3385_3@MCPsignal.307.352:5e-09[&&NHX:Sample=rhiztom3:Type=capture:capture_class=c__Desulfovibrionia:capture_domain=d__Bacteria:capture_family=f__Desulfovibrionaceae:capture_genus=g__Solidesulfovibrio:capture_order=o__Desulfovibrionales:capture_phylum=p__Desulfobacterota_I:capture_species=s__Solidesulfovibrio magneticus_A:heptad=MCP-44H])0.948:0.161443[&&NHX:Sample_counter=rhiztom3--2:Type_counter=capture--2:capture_class_counter=c__Desulfovibrionia--1||c__Gammaproteobacteria--1:capture_domain_counter=d__Bacteria--2:capture_family_counter=f__Desulfovibrionaceae--1||f__Xanthomonadaceae--1:capture_genus_counter=g__Solidesulfovibrio--1||g__Xanthomonas_A--1:capture_order_counter=o__Desulfovibrionales--1||o__Xanthomonadales--1:capture_phylum_counter=p__Desulfobacterota_I--1||p__Proteobacteria--1:capture_species_counter=s__Solidesulfovibrio magneticus_A--1||s__Xanthomonas_A sp000963005--1:gtdb_class_counter=:gtdb_domain_counter=:gtdb_family_counter=:gtdb_genus_counter=:gtdb_order_counter=:gtdb_phylum_counter=:gtdb_species_counter=:heptad_counter=MCP-44H--2:lbd_counter=:name=N167427:ref_name_counter=],d0cb136a-c83a-445c-ab4d-2ae9a7c5d118_6@MCPsignal.679.719:5e-09[&&NHX:Sample=rhizpot3:Type=capture:capture_class=c__Gemmatimonadetes:capture_domain=d__Bacteria:capture_family=f__GWC2-71-9:capture_genus=g__SZUA-544:capture_order=o__Gemmatimonadales:capture_phylum=p__Gemmatimonadota:capture_species=s__SZUA-544 sp003251175:heptad=MCP-40H])0:5e-09[&&NHX:Sample_counter=rhizpot3--1||rhiztom3--2:Type_counter=capture--3:capture_class_counter=c__Desulfovibrionia--1||c__Gammaproteobacteria--1||c__Gemmatimonadetes--1:capture_domain_counter=d__Bacteria--3:capture_family_counter=f__Desulfovibrionaceae--1||f__GWC2-71-9--1||f__Xanthomonadaceae--1:capture_genus_counter=g__SZUA-544--1||g__Solidesulfovibrio--1||g__Xanthomonas_A--1:capture_order_counter=o__Desulfovibrionales--1||o__Gemmatimonadales--1||o__Xanthomonadales--1:capture_phylum_counter=p__Desulfobacterota_I--1||p__Gemmatimonadota--1||p__Proteobacteria--1:capture_species_counter=s__SZUA-544 sp003251175--1||s__Solidesulfovibrio magneticus_A--1||s__Xanthomonas_A sp000963005--1:gtdb_class_counter=:gtdb_domain_counter=:gtdb_family_counter=:gtdb_genus_counter=:gtdb_order_counter=:gtdb_phylum_counter=:gtdb_species_counter=:heptad_counter=MCP-40H--1||MCP-44H--2:lbd_counter=:name=N167429:ref_name_counter=],ed794207-5493-4d0c-bae4-636ffd3c5392_1@MCPsignal.348.389:5e-09[&&NHX:Sample=rhizpot3:Type=capture:capture_class=c__Gemmatimonadetes:capture_domain=d__Bacteria:capture_family=f__GWC2-71-9:capture_genus=g__SZUA-544:capture_order=o__Gemmatimonadales:capture_phylum=p__Gemmatimonadota:capture_species=s__SZUA-544 sp003251175:heptad=MCP-40H])0.771:0.0416612[&&NHX:Sample_counter=rhizpot3--2||rhiztom3--2:Type_counter=capture--4:capture_class_counter=c__Desulfovibrionia--1||c__Gammaproteobacteria--1||c__Gemmatimonadetes--2:capture_domain_counter=d__Bacteria--4:capture_family_counter=f__Desulfovibrionaceae--1||f__GWC2-71-9--2||f__Xanthomonadaceae--1:capture_genus_counter=g__SZUA-544--2||g__Solidesulfovibrio--1||g__Xanthomonas_A--1:capture_order_counter=o__Desulfovibrionales--1||o__Gemmatimonadales--2||o__Xanthomonadales--1:capture_phylum_counter=p__Desulfobacterota_I--1||p__Gemmatimonadota--2||p__Proteobacteria--1:capture_species_counter=s__SZUA-544 sp003251175--2||s__Solidesulfovibrio magneticus_A--1||s__Xanthomonas_A sp000963005--1:gtdb_class_counter=:gtdb_domain_counter=:gtdb_family_counter=:gtdb_genus_counter=:gtdb_order_counter=:gtdb_phylum_counter=:gtdb_species_counter=:heptad_counter=MCP-40H--2||MCP-44H--2:lbd_counter=:name=N167431:ref_name_counter=])0.306:0.101366[&&NHX:Sample_counter=rhizpot1--1||rhizpot3--2||rhiztom2--1||rhiztom3--2:Type_counter=capture--6:capture_class_counter=c__Alphaproteobacteria--1||c__Desulfovibrionia--1||c__Gammaproteobacteria--1||c__Gemmatimonadetes--2||c__Synergistia--1:capture_domain_counter=d__Bacteria--6:capture_family_counter=f__Aminobacteriaceae--1||f__Desulfovibrionaceae--1||f__GWC2-71-9--2||f__Sphingomonadaceae--1||f__Xanthomonadaceae--1:capture_genus_counter=g__JAAYLU01--1||g__SZUA-544--2||g__Solidesulfovibrio--1||g__Sphingobium--1||g__Xanthomonas_A--1:capture_order_counter=o__Desulfovibrionales--1||o__Gemmatimonadales--2||o__Sphingomonadales--1||o__Synergistales--1||o__Xanthomonadales--1:capture_phylum_counter=p__Desulfobacterota_I--1||p__Gemmatimonadota--2||p__Proteobacteria--2||p__Synergistota--1:capture_species_counter=s__JAAYLU01 sp001604435--1||s__SZUA-544 sp003251175--2||s__Solidesulfovibrio magneticus_A--1||s__Sphingobium sp016000085--1||s__Xanthomonas_A sp000963005--1:gtdb_class_counter=:gtdb_domain_counter=:gtdb_family_counter=:gtdb_genus_counter=:gtdb_order_counter=:gtdb_phylum_counter=:gtdb_species_counter=:heptad_counter=MCP-40H--2||MCP-44H--4:lbd_counter=:name=N167432:ref_name_counter=])0:5e-09[&&NHX:Sample_counter=rhizpot1--1||rhizpot3--2||rhiztom2--1||rhiztom3--3:Type_counter=capture--7:capture_class_counter=c__Alphaproteobacteria--1||c__Desulfovibrionia--2||c__Gammaproteobacteria--1||c__Gemmatimonadetes--2||c__Synergistia--1:capture_domain_counter=d__Bacteria--7:capture_family_counter=f__Aminobacteriaceae--1||f__Desulfovibrionaceae--2||f__GWC2-71-9--2||f__Sphingomonadaceae--1||f__Xanthomonadaceae--1:capture_genus_counter=g__JAAYLU01--1||g__SZUA-544--2||g__Solidesulfovibrio--2||g__Sphingobium--1||g__Xanthomonas_A--1:capture_order_counter=o__Desulfovibrionales--2||o__Gemmatimonadales--2||o__Sphingomonadales--1||o__Synergistales--1||o__Xanthomonadales--1:capture_phylum_counter=p__Desulfobacterota_I--2||p__Gemmatimonadota--2||p__Proteobacteria--2||p__Synergistota--1:capture_species_counter=s__JAAYLU01 sp001604435--1||s__SZUA-544 sp003251175--2||s__Solidesulfovibrio magneticus_A--2||s__Sphingobium sp016000085--1||s__Xanthomonas_A sp000963005--1:gtdb_class_counter=:gtdb_domain_counter=:gtdb_family_counter=:gtdb_genus_counter=:gtdb_order_counter=:gtdb_phylum_counter=:gtdb_species_counter=:heptad_counter=MCP-40H--3||MCP-44H--4:lbd_counter=:name=N167433:ref_name_counter=])0.876:0.0677492[&&NHX:Sample_counter=rhizpot1--1||rhizpot3--2||rhiztom2--2||rhiztom3--4:Type_counter=capture--9:capture_class_counter=c__Alphaproteobacteria--1||c__Desulfovibrionia--2||c__Gammaproteobacteria--1||c__Gemmatimonadetes--2||c__MSB-5A5--1||c__Synergistia--1||c__Thermoleophilia--1:capture_domain_counter=d__Bacteria--9:capture_family_counter=f__Aminobacteriaceae--1||f__Desulfovibrionaceae--2||f__FEB-12--1||f__GWC2-71-9--2||f__Solirubrobacteraceae--1||f__Sphingomonadaceae--1||f__Xanthomonadaceae--1:capture_genus_counter=g__JAAYLU01--1||g__SZUA-544--2||g__Solidesulfovibrio--2||g__Solirubrobacter--1||g__Sphingobium--1||g__WJMS01--1||g__Xanthomonas_A--1:capture_order_counter=o__Desulfovibrionales--2||o__GN15--1||o__Gemmatimonadales--2||o__Solirubrobacterales--1||o__Sphingomonadales--1||o__Synergistales--1||o__Xanthomonadales--1:capture_phylum_counter=p__Actinobacteriota--1||p__Desulfobacterota_I--2||p__Gemmatimonadota--2||p__Proteobacteria--2||p__Synergistota--1||p__Zixibacteria--1:capture_species_counter=s__JAAYLU01 sp001604435--1||s__SZUA-544 sp003251175--2||s__Solidesulfovibrio magneticus_A--2||s__Solirubrobacter sp003344625--1||s__Sphingobium sp016000085--1||s__WJMS01 sp014727815--1||s__Xanthomonas_A sp000963005--1:gtdb_class_counter=:gtdb_domain_counter=:gtdb_family_counter=:gtdb_genus_counter=:gtdb_order_counter=:gtdb_phylum_counter=:gtdb_species_counter=:heptad_counter=MCP-40H--3||MCP-44H--6:lbd_counter=:name=N167434:ref_name_counter=],(((f5aeb01c-388c-4601-a569-e550208b301d_5@MCPsignal.257.308:5e-09[&&NHX:Sample=rhiztom2:Type=capture:capture_class=c__Alphaproteobacteria:capture_domain=d__Bacteria:capture_family=f__Sphingomonadaceae:capture_genus=g__Erythrobacter:capture_order=o__Sphingomonadales:capture_phylum=p__Proteobacteria:capture_species=s__Erythrobacter sp013822125:heptad=MCP-44H],89471062-7992-4c91-a2b8-f7d5838d372b_1@MCPsignal.133.310:5e-09[&&NHX:Sample=rhiztom1:Type=capture:capture_class=c__Alphaproteobacteria:capture_domain=d__Bacteria:capture_family=f__Minwuiaceae:capture_genus=g__Minwuia:capture_order=o__Minwuiales:capture_phylum=p__Proteobacteria:capture_species=s__Minwuia thermotolerans:heptad=MCP-44H])0.741:0.0238338[&&NHX:Sample_counter=rhiztom1--1||rhiztom2--1:Type_counter=capture--2:capture_class_counter=c__Alphaproteobacteria--2:capture_domain_counter=d__Bacteria--2:capture_family_counter=f__Minwuiaceae--1||f__Sphingomonadaceae--1:capture_genus_counter=g__Erythrobacter--1||g__Minwuia--1:capture_order_counter=o__Minwuiales--1||o__Sphingomonadales--1:capture_phylum_counter=p__Proteobacteria--2:capture_species_counter=s__Erythrobacter sp013822125--1||s__Minwuia thermotolerans--1:gtdb_class_counter=:gtdb_domain_counter=:gtdb_family_counter=:gtdb_genus_counter=:gtdb_order_counter=:gtdb_phylum_counter=:gtdb_species_counter=:heptad_counter=MCP-44H--2:lbd_counter=:name=N167437:ref_name_counter=],(((e244d37c-2f78-4eb3-afab-4c8bd0ccb6da_1@MCPsignal.648.689:0.0255167[&&NHX:Sample=rhiztom2:Type=capture:capture_class=c__Gammaproteobacteria:capture_domain=d__Bacteria:capture_family=f__Rhodocyclaceae:capture_genus=g__Azoarcus:capture_order=o__Burkholderiales:capture_phylum=p__Proteobacteria:capture_species=s__Azoarcus olearius:heptad=MCP-44H],f9898512-6615-48c2-b7a2-d6d097383cb3_4@MCPsignal.159.222:0.0787968[&&NHX:Sample=rhiztom3:Type=capture:capture_class=c__Alphaproteobacteria:capture_domain=d__Bacteria:capture_family=f__Sphingomonadaceae:capture_genus=g__Erythrobacter:capture_order=o__Sphingomonadales:capture_phylum=p__Proteobacteria:capture_species=s__Erythrobacter sp013822125:heptad=MCP-44H])0.311:0.0684981[&&NHX:Sample_counter=rhiztom2--1||rhiztom3--1:Type_counter=capture--2:capture_class_counter=c__Alphaproteobacteria--1||c__Gammaproteobacteria--1:capture_domain_counter=d__Bacteria--2:capture_family_counter=f__Rhodocyclaceae--1||f__Sphingomonadaceae--1:capture_genus_counter=g__Azoarcus--1||g__Erythrobacter--1:capture_order_counter=o__Burkholderiales--1||o__Sphingomonadales--1:capture_phylum_counter=p__Proteobacteria--2:capture_species_counter=s__Azoarcus olearius--1||s__Erythrobacter sp013822125--1:gtdb_class_counter=:gtdb_domain_counter=:gtdb_family_counter=:gtdb_genus_counter=:gtdb_order_counter=:gtdb_phylum_counter=:gtdb_species_counter=:heptad_counter=MCP-44H--2:lbd_counter=:name=N167440:ref_name_counter=],e89febed-21de-42a5-a5fd-d152707b453b_2@MCPsignal.248.294:0.0900368[&&NHX:Sample=rhiztom3:Type=capture:capture_class=c__Gammaproteobacteria:capture_domain=d__Bacteria:capture_family=f__Thiomicrospiraceae:capture_genus=g__Thiomicrospira:capture_order=o__Thiomicrospirales:capture_phylum=p__Proteobacteria:capture_species=s__Thiomicrospira microaerophila:heptad=MCP-44H])0.754:0.0555599[&&NHX:Sample_counter=rhiztom2--1||rhiztom3--2:Type_counter=capture--3:capture_class_counter=c__Alphaproteobacteria--1||c__Gammaproteobacteria--2:capture_domain_counter=d__Bacteria--3:capture_family_counter=f__Rhodocyclaceae--1||f__Sphingomonadaceae--1||f__Thiomicrospiraceae--1:capture_genus_counter=g__Azoarcus--1||g__Erythrobacter--1||g__Thiomicrospira--1:capture_order_counter=o__Burkholderiales--1||o__Sphingomonadales--1||o__Thiomicrospirales--1:capture_phylum_counter=p__Proteobacteria--3:capture_species_counter=s__Azoarcus olearius--1||s__Erythrobacter sp013822125--1||s__Thiomicrospira microaerophila--1:gtdb_class_counter=:gtdb_domain_counter=:gtdb_family_counter=:gtdb_genus_counter=:gtdb_order_counter=:gtdb_phylum_counter=:gtdb_species_counter=:heptad_counter=MCP-44H--3:lbd_counter=:name=N167442:ref_name_counter=],fbe87e0b-bd1d-4fe6-b99c-a75b6c81d699_3@MCPsignal.517.574:0.0383181[&&NHX:Sample=rhiztom2:Type=capture:capture_class=c__Thermoleophilia:capture_domain=d__Bacteria:capture_family=f__Solirubrobacteraceae:capture_genus=g__Solirubrobacter:capture_order=o__Solirubrobacterales:capture_phylum=p__Actinobacteriota:capture_species=s__Solirubrobacter sp003344625:heptad=MCP-44H])0.7:0.0129148[&&NHX:Sample_counter=rhiztom2--2||rhiztom3--2:Type_counter=capture--4:capture_class_counter=c__Alphaproteobacteria--1||c__Gammaproteobacteria--2||c__Thermoleophilia--1:capture_domain_counter=d__Bacteria--4:capture_family_counter=f__Rhodocyclaceae--1||f__Solirubrobacteraceae--1||f__Sphingomonadaceae--1||f__Thiomicrospiraceae--1:capture_genus_counter=g__Azoarcus--1||g__Erythrobacter--1||g__Solirubrobacter--1||g__Thiomicrospira--1:capture_order_counter=o__Burkholderiales--1||o__Solirubrobacterales--1||o__Sphingomonadales--1||o__Thiomicrospirales--1:capture_phylum_counter=p__Actinobacteriota--1||p__Proteobacteria--3:capture_species_counter=s__Azoarcus olearius--1||s__Erythrobacter sp013822125--1||s__Solirubrobacter sp003344625--1||s__Thiomicrospira microaerophila--1:gtdb_class_counter=:gtdb_domain_counter=:gtdb_family_counter=:gtdb_genus_counter=:gtdb_order_counter=:gtdb_phylum_counter=:gtdb_species_counter=:heptad_counter=MCP-44H--4:lbd_counter=:name=N167444:ref_name_counter=])0:5e-09[&&NHX:Sample_counter=rhiztom1--1||rhiztom2--3||rhiztom3--2:Type_counter=capture--6:capture_class_counter=c__Alphaproteobacteria--3||c__Gammaproteobacteria--2||c__Thermoleophilia--1:capture_domain_counter=d__Bacteria--6:capture_family_counter=f__Minwuiaceae--1||f__Rhodocyclaceae--1||f__Solirubrobacteraceae--1||f__Sphingomonadaceae--2||f__Thiomicrospiraceae--1:capture_genus_counter=g__Azoarcus--1||g__Erythrobacter--2||g__Minwuia--1||g__Solirubrobacter--1||g__Thiomicrospira--1:capture_order_counter=o__Burkholderiales--1||o__Minwuiales--1||o__Solirubrobacterales--1||o__Sphingomonadales--2||o__Thiomicrospirales--1:capture_phylum_counter=p__Actinobacteriota--1||p__Proteobacteria--5:capture_species_counter=s__Azoarcus olearius--1||s__Erythrobacter sp013822125--2||s__Minwuia thermotolerans--1||s__Solirubrobacter sp003344625--1||s__Thiomicrospira microaerophila--1:gtdb_class_counter=:gtdb_domain_counter=:gtdb_family_counter=:gtdb_genus_counter=:gtdb_order_counter=:gtdb_phylum_counter=:gtdb_species_counter=:heptad_counter=MCP-44H--6:lbd_counter=:name=N167445:ref_name_counter=],227205de-07e9-4aca-9c1f-fd84f49bc498_1@MCPsignal.424.484:0.563208[&&NHX:Sample=rhiztom3:Type=capture:capture_class=c__Gammaproteobacteria:capture_domain=d__Bacteria:capture_family=f__Pseudomonadaceae:capture_genus=g__Pseudomonas_E:capture_order=o__Pseudomonadales:capture_phylum=p__Proteobacteria:capture_species=s__Pseudomonas_E marginalis_B:heptad=MCP-40H])0.915:0.0900818[&&NHX:Sample_counter=rhiztom1--1||rhiztom2--3||rhiztom3--3:Type_counter=capture--7:capture_class_counter=c__Alphaproteobacteria--3||c__Gammaproteobacteria--3||c__Thermoleophilia--1:capture_domain_counter=d__Bacteria--7:capture_family_counter=f__Minwuiaceae--1||f__Pseudomonadaceae--1||f__Rhodocyclaceae--1||f__Solirubrobacteraceae--1||f__Sphingomonadaceae--2||f__Thiomicrospiraceae--1:capture_genus_counter=g__Azoarcus--1||g__Erythrobacter--2||g__Minwuia--1||g__Pseudomonas_E--1||g__Solirubrobacter--1||g__Thiomicrospira--1:capture_order_counter=o__Burkholderiales--1||o__Minwuiales--1||o__Pseudomonadales--1||o__Solirubrobacterales--1||o__Sphingomonadales--2||o__Thiomicrospirales--1:capture_phylum_counter=p__Actinobacteriota--1||p__Proteobacteria--6:capture_species_counter=s__Azoarcus olearius--1||s__Erythrobacter sp013822125--2||s__Minwuia thermotolerans--1||s__Pseudomonas_E marginalis_B--1||s__Solirubrobacter sp003344625--1||s__Thiomicrospira microaerophila--1:gtdb_class_counter=:gtdb_domain_counter=:gtdb_family_counter=:gtdb_genus_counter=:gtdb_order_counter=:gtdb_phylum_counter=:gtdb_species_counter=:heptad_counter=MCP-40H--1||MCP-44H--6:lbd_counter=:name=N167447:ref_name_counter=])0.904:0.0584946[&&NHX:Sample_counter=rhizpot1--1||rhizpot3--2||rhiztom1--1||rhiztom2--5||rhiztom3--7:Type_counter=capture--16:capture_class_counter=c__Alphaproteobacteria--4||c__Desulfovibrionia--2||c__Gammaproteobacteria--4||c__Gemmatimonadetes--2||c__MSB-5A5--1||c__Synergistia--1||c__Thermoleophilia--2:capture_domain_counter=d__Bacteria--16:capture_family_counter=f__Aminobacteriaceae--1||f__Desulfovibrionaceae--2||f__FEB-12--1||f__GWC2-71-9--2||f__Minwuiaceae--1||f__Pseudomonadaceae--1||f__Rhodocyclaceae--1||f__Solirubrobacteraceae--2||f__Sphingomonadaceae--3||f__Thiomicrospiraceae--1||f__Xanthomonadaceae--1:capture_genus_counter=g__Azoarcus--1||g__Erythrobacter--2||g__JAAYLU01--1||g__Minwuia--1||g__Pseudomonas_E--1||g__SZUA-544--2||g__Solidesulfovibrio--2||g__Solirubrobacter--2||g__Sphingobium--1||g__Thiomicrospira--1||g__WJMS01--1||g__Xanthomonas_A--1:capture_order_counter=o__Burkholderiales--1||o__Desulfovibrionales--2||o__GN15--1||o__Gemmatimonadales--2||o__Minwuiales--1||o__Pseudomonadales--1||o__Solirubrobacterales--2||o__Sphingomonadales--3||o__Synergistales--1||o__Thiomicrospirales--1||o__Xanthomonadales--1:capture_phylum_counter=p__Actinobacteriota--2||p__Desulfobacterota_I--2||p__Gemmatimonadota--2||p__Proteobacteria--8||p__Synergistota--1||p__Zixibacteria--1:capture_species_counter=s__Azoarcus olearius--1||s__Erythrobacter sp013822125--2||s__JAAYLU01 sp001604435--1||s__Minwuia thermotolerans--1||s__Pseudomonas_E marginalis_B--1||s__SZUA-544 sp003251175--2||s__Solidesulfovibrio magneticus_A--2||s__Solirubrobacter sp003344625--2||s__Sphingobium sp016000085--1||s__Thiomicrospira microaerophila--1||s__WJMS01 sp014727815--1||s__Xanthomonas_A sp000963005--1:gtdb_class_counter=:gtdb_domain_counter=:gtdb_family_counter=:gtdb_genus_counter=:gtdb_order_counter=:gtdb_phylum_counter=:gtdb_species_counter=:heptad_counter=MCP-40H--4||MCP-44H--12:lbd_counter=:name=N167448:ref_name_counter=])0:5e-09[&&NHX:Sample_counter=rhizpot1--1||rhizpot3--2||rhiztom1--1||rhiztom2--6||rhiztom3--8:Type_counter=capture--18:capture_class_counter=c__Alphaproteobacteria--5||c__Desulfovibrionia--2||c__Gammaproteobacteria--4||c__Gemmatimonadetes--2||c__Halobacteria--1||c__MSB-5A5--1||c__Synergistia--1||c__Thermoleophilia--2:capture_domain_counter=d__Archaea--1||d__Bacteria--17:capture_family_counter=f__Aminobacteriaceae--1||f__Desulfovibrionaceae--2||f__FEB-12--1||f__GWC2-71-9--2||f__Haladaptataceae--1||f__Minwuiaceae--1||f__Pseudomonadaceae--1||f__Rhodocyclaceae--1||f__Solirubrobacteraceae--2||f__Sphingomonadaceae--4||f__Thiomicrospiraceae--1||f__Xanthomonadaceae--1:capture_genus_counter=g__Azoarcus--1||g__Erythrobacter--3||g__Halorussus--1||g__JAAYLU01--1||g__Minwuia--1||g__Pseudomonas_E--1||g__SZUA-544--2||g__Solidesulfovibrio--2||g__Solirubrobacter--2||g__Sphingobium--1||g__Thiomicrospira--1||g__WJMS01--1||g__Xanthomonas_A--1:capture_order_counter=o__Burkholderiales--1||o__Desulfovibrionales--2||o__GN15--1||o__Gemmatimonadales--2||o__Halobacteriales--1||o__Minwuiales--1||o__Pseudomonadales--1||o__Solirubrobacterales--2||o__Sphingomonadales--4||o__Synergistales--1||o__Thiomicrospirales--1||o__Xanthomonadales--1:capture_phylum_counter=p__Actinobacteriota--2||p__Desulfobacterota_I--2||p__Gemmatimonadota--2||p__Halobacteriota--1||p__Proteobacteria--9||p__Synergistota--1||p__Zixibacteria--1:capture_species_counter=s__Azoarcus olearius--1||s__Erythrobacter sp013822125--3||s__Halorussus sp010747475--1||s__JAAYLU01 sp001604435--1||s__Minwuia thermotolerans--1||s__Pseudomonas_E marginalis_B--1||s__SZUA-544 sp003251175--2||s__Solidesulfovibrio magneticus_A--2||s__Solirubrobacter sp003344625--2||s__Sphingobium sp016000085--1||s__Thiomicrospira microaerophila--1||s__WJMS01 sp014727815--1||s__Xanthomonas_A sp000963005--1:gtdb_class_counter=:gtdb_domain_counter=:gtdb_family_counter=:gtdb_genus_counter=:gtdb_order_counter=:gtdb_phylum_counter=:gtdb_species_counter=:heptad_counter=MCP-40H--4||MCP-44H--14:lbd_counter=:name=N167449:ref_name_counter=])0.747:0.00900738[&&NHX:Sample_counter=rhizpot1--8||rhizpot3--7||rhiztom1--53||rhiztom2--111||rhiztom3--61:Type_counter=GTDB--9||capture--240:besthit_avg=85.05000000000001:besthit_max=92.9:besthit_min=77.2:besthit_std=11.101576464628799:besthit_sum=170.10000000000002:bitscore_avg=169.5:bitscore_max=184.0:bitscore_min=155.0:bitscore_std=20.506096654409877:bitscore_sum=339.0:capture_class_counter=c__Acidobacteriae--1||c__Actinomycetia--28||c__Alphaproteobacteria--82||c__Bacilli--3||c__Campylobacteria--1||c__Chloroflexia--1||c__Clostridia--1||c__Desulfobacteria--1||c__Desulfovibrionia--8||c__Desulfuromonadia--1||c__Dormibacteria--7||c__Gammaproteobacteria--63||c__Gemmatimonadetes--8||c__Geothermincolia--1||c__Halobacteria--15||c__Lokiarchaeia--1||c__MSB-5A5--1||c__Planctomycetia--1||c__Spirochaetia--12||c__Synergistia--1||c__Thermoleophilia--2||c__UBA4802--1:capture_domain_counter=d__Archaea--16||d__Bacteria--224:capture_family_counter=f__Acetobacteraceae--4||f__Aminobacteriaceae--1||f__Azospirillaceae--1||f__Beijerinckiaceae--3||f__Bryobacteraceae--1||f__Burkholderiaceae--3||f__CR-4--1||f__Cellulomonadaceae--1||f__Chloroflexaceae--1||f__Competibacteraceae--4||f__Dermatophilaceae--26||f__Desulfobacteraceae--1||f__Desulfovibrionaceae--8||f__Enterobacteriaceae--15||f__FEB-12--1||f__GWC2-71-9--3||f__Gemmatimonadaceae--5||f__Haladaptataceae--14||f__Haloferacaceae--1||f__Halomonadaceae--1||f__Kineosporiaceae--1||f__Magnetospirillaceae--1||f__Minwuiaceae--1||f__NBRC-103111--2||f__Paenibacillaceae--1||f__Pseudomonadaceae--29||f__Pseudopelobacteraceae--1||f__RBG-13-55-18--1||f__Rhizobiaceae--1||f__Rhodobacteraceae--1||f__Rhodocyclaceae--7||f__Rhodospirillaceae--30||f__Rhodovibrionaceae--2||f__Ruminococcaceae--1||f__Solirubrobacteraceae--2||f__Sphingomonadaceae--6||f__Sulfurimonadaceae--1||f__Thermoguttaceae--1||f__Thiobacillaceae--1||f__Thiomicrospiraceae--1||f__UBA2964--15||f__UBA5550--1||f__UBA8260--7||f__UBA8932--12||f__Xanthobacteraceae--17||f__Xanthomonadaceae--2:capture_genus_counter=g__20CM-4-69-16--1||g__62-47--1||g__69-11--1||g__Alpha-05--30||g__Aquamicrobium_A--1||g__Azoarcus--5||g__Azospirillum--1||g__Bosea--2||g__Bradyrhizobium--15||g__CR-4--1||g__Cellulomonas--1||g__Chloroflexus--1||g__Cohnella--1||g__Contendobacter--4||g__Desulfobacter--1||g__Erythrobacter--3||g__Fen-1231--3||g__Ga0077553--1||g__Halogeometricum--1||g__Halomonas--1||g__Halorussus--14||g__JAAYLU01--1||g__JABWBD01--1||g__JAEUJG01--12||g__Kineosphaera--26||g__Komagataeibacter--1||g__Limimonas--2||g__Magnetospirillum--1||g__Methylobacterium--1||g__Minwuia--1||g__Pacificimonas--1||g__Pantoea--15||g__Paraburkholderia--2||g__Pelotalea--1||g__Pseudomonas_A--1||g__Pseudomonas_E--28||g__R-H-3--1||g__R196--2||g__RBG-16-49-21--1||g__Roseicyclus--1||g__Roseomonas_A--1||g__Roseomonas_B--1||g__Rubrivivax--1||g__Ruminiclostridium_E--1||g__SURF-21--1||g__SZUA-415--1||g__SZUA-544--2||g__Solidesulfovibrio--5||g__Solirubrobacter--2||g__Sphingobium--1||g__Sphingomonas_N--1||g__Sulfuritortus--1||g__Tardiphaga--1||g__Thauera--2||g__Thiomicrospira--1||g__UBA4720--2||g__UBA6814--3||g__UBA8260--7||g__WHUE01--15||g__WJMS01--1||g__Xanthomonas--1||g__Xanthomonas_A--1:capture_order_counter=o__Acetobacterales--4||o__Actinomycetales--28||o__Azospirillales--1||o__Bryobacterales--1||o__Burkholderiales--11||o__CR-4--1||o__Campylobacterales--1||o__Chloroflexales--1||o__Competibacterales--4||o__Desulfobacterales--1||o__Desulfovibrionales--8||o__Enterobacterales--15||o__GN15--1||o__Gemmatimonadales--8||o__Geobacterales--1||o__Geothermincolales--1||o__Halobacteriales--15||o__Kiloniellales--2||o__MPNO01--15||o__Minwuiales--1||o__Oscillospirales--1||o__Paenibacillales--3||o__Pirellulales--1||o__Pseudomonadales--30||o__Rhizobiales--21||o__Rhodobacterales--1||o__Rhodospirillales--31||o__Solirubrobacterales--2||o__Sphingomonadales--6||o__Synergistales--1||o__Thiomicrospirales--1||o__Treponematales--12||o__UBA4802--1||o__UBA8260--7||o__Xanthomonadales--2:capture_phylum_counter=p__Acidobacteriota--1||p__Actinobacteriota--31||p__Asgardarchaeota--1||p__Campylobacterota--1||p__Chloroflexota--1||p__Desulfobacterota--2||p__Desulfobacterota_I--8||p__Dormibacterota--7||p__Firmicutes--3||p__Firmicutes_A--1||p__Gemmatimonadota--8||p__Halobacteriota--15||p__Planctomycetota--1||p__Proteobacteria--145||p__Spirochaetota--13||p__Synergistota--1||p__Zixibacteria--1:capture_species_counter=s__20CM-4-69-16 sp001919865--1||s__62-47 sp001899255--1||s__69-11 sp001898425--1||s__Alpha-05 sp003250275--30||s__Aquamicrobium_A microcysteis--1||s__Azoarcus olearius--4||s__Azoarcus sp012911025--1||s__Azospirillum halopraeferens--1||s__Bosea sp004144595--1||s__Bosea sp016428755--1||s__Bradyrhizobium sp000239795--15||s__CR-4 sp001940655--1||s__Cellulomonas taurus--1||s__Chloroflexus islandicus--1||s__Cohnella xylanilytica--1||s__Contendobacter sp012031845--4||s__Desulfobacter sp003538835--1||s__Erythrobacter sp013822125--3||s__Fen-1231 sp017881585--3||s__Ga0077553 sp001464575--1||s__Halogeometricum pallidum--1||s__Halomonas massiliensis--1||s__Halorussus sp010747475--14||s__JAAYLU01 sp001604435--1||s__JABWBD01 sp013360685--1||s__JAEUJG01 sp016794765--12||s__Kineosphaera limosa--26||s__Komagataeibacter medellinensis--1||s__Limimonas halophila--2||s__Magnetospirillum sp903941095--1||s__Methylobacterium frigidaeris--1||s__Minwuia thermotolerans--1||s__Pacificimonas sp002375465--1||s__Pantoea sp003236715--15||s__Paraburkholderia phymatum--1||s__Paraburkholderia sp004197395--1||s__Pelotalea sp012556225--1||s__Pseudomonas_A sp003488145--1||s__Pseudomonas_E campi--1||s__Pseudomonas_E fluorescens--1||s__Pseudomonas_E fluorescens_BI--1||s__Pseudomonas_E fluorescens_M--3||s__Pseudomonas_E fuscovaginae_A--2||s__Pseudomonas_E laurentiana--1||s__Pseudomonas_E marginalis_B--1||s__Pseudomonas_E sp000282275--1||s__Pseudomonas_E sp002483005--17||s__R-H-3 sp002198675--1||s__R196 sp004764705--2||s__RBG-16-49-21 sp001829455--1||s__Roseicyclus mahoneyensis--1||s__Roseomonas_A sp011040385--1||s__Roseomonas_B sp005222755--1||s__Rubrivivax sp016789955--1||s__Ruminiclostridium_E sp017624025--1||s__SURF-21 sp016931915--1||s__SZUA-415 sp003245815--1||s__SZUA-544 sp003251175--2||s__Solidesulfovibrio magneticus_A--5||s__Solirubrobacter sp003344625--2||s__Sphingobium sp016000085--1||s__Sphingomonas_N sp000333335--1||s__Sulfuritortus sp016234655--1||s__Tardiphaga sp004173095--1||s__Thauera sp003963015--1||s__Thauera sp017997795--1||s__Thiomicrospira microaerophila--1||s__UBA4720 sp013816855--2||s__UBA6814 sp002452635--3||s__UBA8260 sp003134115--7||s__WHUE01 sp009377375--15||s__WJMS01 sp014727815--1||s__Xanthomonas arboricola_C--1||s__Xanthomonas_A sp000963005--1:evalue_avg=1.31000000000265e-48:evalue_max=2.62e-48:evalue_min=5.3e-60:evalue_std=1.852619766705007e-48:evalue_sum=2.6200000000053e-48:gapopen_avg=1.5:gapopen_max=3.0:gapopen_min=0.0:gapopen_std=2.1213203435596424:gapopen_sum=3.0:gtdb_class_counter=c__Gemmatimonadetes--1||c__Polyangia--8:gtdb_domain_counter=d__Bacteria--9:gtdb_family_counter=f__Fen-1088--8||f__GWC2-71-9--1:gtdb_genus_counter=g__Fen-1118--4||g__Fen-1137--4||g__JACDDX01--1:gtdb_order_counter=o__Gemmatimonadales--1||o__Palsa-1104_A--8:gtdb_phylum_counter=p__Gemmatimonadota--1||p__Myxococcota--8:gtdb_species_counter=s__Fen-1118 sp003136095--1||s__Fen-1118 sp003159055--1||s__Fen-1118 sp016935975--1||s__Fen-1118 sp017881285--1||s__Fen-1137 sp003155465--1||s__Fen-1137 sp003158395--1||s__Fen-1137 sp003158455--1||s__Fen-1137 sp003170035--1||s__JACDDX01 sp013813145--1:heptad_counter=MCP-24H--1||MCP-38H--1||MCP-40H--182||MCP-44H--63||MCP-52H--2:lbd_counter=:lca_tree=d__Bacteria:length_avg=118.0:length_max=123.0:length_min=113.0:length_std=7.0710678118654755:length_sum=236.0:mismatch_avg=15.5:mismatch_max=23.0:mismatch_min=8.0:mismatch_std=10.606601717798213:mismatch_sum=31.0:name=N167450:qcovhsp_avg=97.15:qcovhsp_max=99.1:qcovhsp_min=95.2:qcovhsp_std=2.7577164466275295:qcovhsp_sum=194.3:qend_avg=118.5:qend_max=124.0:qend_min=113.0:qend_std=7.7781745930520225:qend_sum=237.0:qstart_avg=4.0:qstart_max=7.0:qstart_min=1.0:qstart_std=4.242640687119285:qstart_sum=8.0:ref_name_counter=GB_GCA_013813145.1_protein.faa_JACCSE010000446.1_3@PF00015_full_PFAM.266.486--2:scovhsp_avg=53.65:scovhsp_max=55.9:scovhsp_min=51.4:scovhsp_std=3.181980515339464:scovhsp_sum=107.3:send_avg=122.5:send_max=124.0:send_min=121.0:send_std=2.1213203435596424:send_sum=245.0:sstart_avg=5.5:sstart_max=9.0:sstart_min=2.0:sstart_std=4.949747468305833:sstart_sum=11.0],(((c5bd1ef9-7b95-4ea7-b49e-7c2b319b1f32_3@MCPsignal.153.241:5e-09[&&NHX:Sample=rhiztom3:Type=capture:capture_class=c__Halobacteria:capture_domain=d__Archaea:capture_family=f__Haladaptataceae:capture_genus=g__Halorussus:capture_order=o__Halobacteriales:capture_phylum=p__Halobacteriota:capture_species=s__Halorussus sp010747475:heptad=MCP-40H],d4cfc213-54d5-460f-8e27-c765528771f3_1@MCPsignal.168.219:0.0624142[&&NHX:Sample=rhiztom2:Type=capture:capture_class=c__Gammaproteobacteria:capture_domain=d__Bacteria:capture_family=f__Pseudomonadaceae:capture_genus=g__Pseudomonas_E:capture_order=o__Pseudomonadales:capture_phylum=p__Proteobacteria:capture_species=s__Pseudomonas_E gingeri_C:heptad=MCP-44H])0.293:0.0156644[&&NHX:Sample_counter=rhiztom2--1||rhiztom3--1:Type_counter=capture--2:capture_class_counter=c__Gammaproteobacteria--1||c__Halobacteria--1:capture_domain_counter=d__Archaea--1||d__Bacteria--1:capture_family_counter=f__Haladaptataceae--1||f__Pseudomonadaceae--1:capture_genus_counter=g__Halorussus--1||g__Pseudomonas_E--1:capture_order_counter=o__Halobacteriales--1||o__Pseudomonadales--1:capture_phylum_counter=p__Halobacteriota--1||p__Proteobacteria--1:capture_species_counter=s__Halorussus sp010747475--1||s__Pseudomonas_E gingeri_C--1:gtdb_class_counter=:gtdb_domain_counter=:gtdb_family_counter=:gtdb_genus_counter=:gtdb_order_counter=:gtdb_phylum_counter=:gtdb_species_counter=:heptad_counter=MCP-40H--1||MCP-44H--1:lbd_counter=:name=N167453:ref_name_counter=],(4ab342de-d463-53b1-8fb6-35a4e7a93fbf_4@MCPsignal.209.253:1.43236[&&NHX:Sample=rhiztom2:Type=capture:capture_class=c__Gammaproteobacteria:capture_domain=d__Bacteria:capture_family=f__Pseudomonadaceae:capture_genus=g__Pseudomonas_E:capture_order=o__Pseudomonadales:capture_phylum=p__Proteobacteria:capture_species=s__Pseudomonas_E brassicacearum_A:heptad=MCP-40H],68b49915-a599-4d94-b290-bf7946b43a16_3@MCPsignal.12.74:0.0919081[&&NHX:Sample=rhiztom2:Type=capture:capture_class=c__Desulfovibrionia:capture_domain=d__Bacteria:capture_family=f__Desulfovibrionaceae:capture_genus=g__Desulfovibrio:capture_order=o__Desulfovibrionales:capture_phylum=p__Desulfobacterota_I:capture_species=s__Desulfovibrio sp910584445:heptad=MCP-52H])0.643:0.0590677[&&NHX:Sample_counter=rhiztom2--2:Type_counter=capture--2:capture_class_counter=c__Desulfovibrionia--1||c__Gammaproteobacteria--1:capture_domain_counter=d__Bacteria--2:capture_family_counter=f__Desulfovibrionaceae--1||f__Pseudomonadaceae--1:capture_genus_counter=g__Desulfovibrio--1||g__Pseudomonas_E--1:capture_order_counter=o__Desulfovibrionales--1||o__Pseudomonadales--1:capture_phylum_counter=p__Desulfobacterota_I--1||p__Proteobacteria--1:capture_species_counter=s__Desulfovibrio sp910584445--1||s__Pseudomonas_E brassicacearum_A--1:gtdb_class_counter=:gtdb_domain_counter=:gtdb_family_counter=:gtdb_genus_counter=:gtdb_order_counter=:gtdb_phylum_counter=:gtdb_species_counter=:heptad_counter=MCP-40H--1||MCP-52H--1:lbd_counter=:name=N167456:ref_name_counter=])0:5e-09[&&NHX:Sample_counter=rhiztom2--3||rhiztom3--1:Type_counter=capture--4:capture_class_counter=c__Desulfovibrionia--1||c__Gammaproteobacteria--2||c__Halobacteria--1:capture_domain_counter=d__Archaea--1||d__Bacteria--3:capture_family_counter=f__Desulfovibrionaceae--1||f__Haladaptataceae--1||f__Pseudomonadaceae--2:capture_genus_counter=g__Desulfovibrio--1||g__Halorussus--1||g__Pseudomonas_E--2:capture_order_counter=o__Desulfovibrionales--1||o__Halobacteriales--1||o__Pseudomonadales--2:capture_phylum_counter=p__Desulfobacterota_I--1||p__Halobacteriota--1||p__Proteobacteria--2:capture_species_counter=s__Desulfovibrio sp910584445--1||s__Halorussus sp010747475--1||s__Pseudomonas_E brassicacearum_A--1||s__Pseudomonas_E gingeri_C--1:gtdb_class_counter=:gtdb_domain_counter=:gtdb_family_counter=:gtdb_genus_counter=:gtdb_order_counter=:gtdb_phylum_counter=:gtdb_species_counter=:heptad_counter=MCP-40H--2||MCP-44H--1||MCP-52H--1:lbd_counter=:name=N167457:ref_name_counter=],((((((a6f28724-665f-4fd5-9a27-8dd125c0b592_5@MCPsignal.188.262:1.3e-08[&&NHX:Sample=rhiztom1:Type=capture:capture_class=c__Halobacteria:capture_domain=d__Archaea:capture_family=f__Haladaptataceae:capture_genus=g__Halorussus:capture_order=o__Halobacteriales:capture_phylum=p__Halobacteriota:capture_species=s__Halorussus sp010747475:heptad=MCP-40H],0758b49d-4742-405d-9556-307d1fb2b69c_6@MCPsignal.398.490:0.018169[&&NHX:Sample=rhiztom1:Type=capture:capture_class=c__Halobacteria:capture_domain=d__Archaea:capture_family=f__Haladaptataceae:capture_genus=g__Halorussus:capture_order=o__Halobacteriales:capture_phylum=p__Halobacteriota:capture_species=s__Halorussus sp010747475:heptad=MCP-40H])0.217:0.0173994[&&NHX:Sample_counter=rhiztom1--2:Type_counter=capture--2:capture_class_counter=c__Halobacteria--2:capture_domain_counter=d__Archaea--2:capture_family_counter=f__Haladaptataceae--2:capture_genus_counter=g__Halorussus--2:capture_order_counter=o__Halobacteriales--2:capture_phylum_counter=p__Halobacteriota--2:capture_species_counter=s__Halorussus sp010747475--2:gtdb_class_counter=:gtdb_domain_counter=:gtdb_family_counter=:gtdb_genus_counter=:gtdb_order_counter=:gtdb_phylum_counter=:gtdb_species_counter=:heptad_counter=MCP-40H--2:lbd_counter=:name=N167460:ref_name_counter=],b30191b5-6158-404e-8301-fa82d35fdc32_4@MCPsignal.21.107:5e-09[&&NHX:Sample=rhiztom1:Type=capture:capture_class=c__Halobacteria:capture_domain=d__Archaea:capture_family=f__Haladaptataceae:capture_genus=g__Halorussus:capture_order=o__Halobacteriales:capture_phylum=p__Halobacteriota:capture_species=s__Halorussus sp010747475:heptad=MCP-40H])0:5e-09[&&NHX:Sample_counter=rhiztom1--3:Type_counter=capture--3:capture_class_counter=c__Halobacteria--3:capture_domain_counter=d__Archaea--3:capture_family_counter=f__Haladaptataceae--3:capture_genus_counter=g__Halorussus--3:capture_order_counter=o__Halobacteriales--3:capture_phylum_counter=p__Halobacteriota--3:capture_species_counter=s__Halorussus sp010747475--3:gtdb_class_counter=:gtdb_domain_counter=:gtdb_family_counter=:gtdb_genus_counter=:gtdb_order_counter=:gtdb_phylum_counter=:gtdb_species_counter=:heptad_counter=MCP-40H--3:lbd_counter=:name=N167462:ref_name_counter=],120a098e-ec11-4ccc-9f82-77c66c95929f_4@MCPsignal.276.340:0.0187806[&&NHX:Sample=rhiztom1:Type=capture:capture_class=c__Thermoplasmata:capture_domain=d__Archaea:capture_family=f__Methanomassiliicoccaceae:capture_genus=g__UBA6:capture_order=o__Methanomassiliicoccales:capture_phylum=p__Thermoplasmatota:capture_species=s__UBA6 sp002508545:heptad=MCP-40H])0.834:0.0287796[&&NHX:Sample_counter=rhiztom1--4:Type_counter=capture--4:capture_class_counter=c__Halobacteria--3||c__Thermoplasmata--1:capture_domain_counter=d__Archaea--4:capture_family_counter=f__Haladaptataceae--3||f__Methanomassiliicoccaceae--1:capture_genus_counter=g__Halorussus--3||g__UBA6--1:capture_order_counter=o__Halobacteriales--3||o__Methanomassiliicoccales--1:capture_phylum_counter=p__Halobacteriota--3||p__Thermoplasmatota--1:capture_species_counter=s__Halorussus sp010747475--3||s__UBA6 sp002508545--1:gtdb_class_counter=:gtdb_domain_counter=:gtdb_family_counter=:gtdb_genus_counter=:gtdb_order_counter=:gtdb_phylum_counter=:gtdb_species_counter=:heptad_counter=MCP-40H--4:lbd_counter=:name=N167464:ref_name_counter=],(((2e22a92a-e18d-40b1-9c06-3dd2d70180ef_5@MCPsignal.235.310:0.021457[&&NHX:Sample=rhiztom1:Type=capture:capture_class=c__Alphaproteobacteria:capture_domain=d__Bacteria:capture_family=f__JAEULF01:capture_genus=g__JAEULF01:capture_order=o__JAEULF01:capture_phylum=p__Proteobacteria:capture_species=s__JAEULF01 sp016793965:heptad=MCP-44H],6ad87ffd-906f-48db-9139-7bb4e7ad1d8f_5@MCPsignal.23.120:5e-09[&&NHX:Sample=rhiztom2:Type=capture:capture_class=c__Gammaproteobacteria:capture_domain=d__Bacteria:capture_family=f__Pseudomonadaceae:capture_genus=g__Pseudomonas_E:capture_order=o__Pseudomonadales:capture_phylum=p__Proteobacteria:capture_species=s__Pseudomonas_E sp000761545:heptad=MCP-40H])0:5e-09[&&NHX:Sample_counter=rhiztom1--1||rhiztom2--1:Type_counter=capture--2:capture_class_counter=c__Alphaproteobacteria--1||c__Gammaproteobacteria--1:capture_domain_counter=d__Bacteria--2:capture_family_counter=f__JAEULF01--1||f__Pseudomonadaceae--1:capture_genus_counter=g__JAEULF01--1||g__Pseudomonas_E--1:capture_order_counter=o__JAEULF01--1||o__Pseudomonadales--1:capture_phylum_counter=p__Proteobacteria--2:capture_species_counter=s__JAEULF01 sp016793965--1||s__Pseudomonas_E sp000761545--1:gtdb_class_counter=:gtdb_domain_counter=:gtdb_family_counter=:gtdb_genus_counter=:gtdb_order_counter=:gtdb_phylum_counter=:gtdb_species_counter=:heptad_counter=MCP-40H--1||MCP-44H--1:lbd_counter=:name=N167467:ref_name_counter=],(((f49e4120-53a4-4d36-93dd-f4a547046add_3@MCPsignal.226.335:0.0343969[&&NHX:Sample=rhiztom2:Type=capture:capture_class=c__Gammaproteobacteria:capture_domain=d__Bacteria:capture_family=f__Pseudomonadaceae:capture_genus=g__Pseudomonas_E:capture_order=o__Pseudomonadales:capture_phylum=p__Proteobacteria:capture_species=s__Pseudomonas_E fluorescens_M:heptad=MCP-40H],(5de6b41d-2d87-4cb6-aebe-c50df5424601_1@MCPsignal.262.348:5e-09[&&NHX:Sample=rhiztom2:Type=capture:capture_class=c__Gammaproteobacteria:capture_domain=d__Bacteria:capture_family=f__Rhodocyclaceae:capture_genus=g__JACOUN01:capture_order=o__Burkholderiales:capture_phylum=p__Proteobacteria:capture_species=s__JACOUN01 sp016177805:heptad=MCP-40H],18693113-e93a-4f64-a369-1ece76a9dbcf_5@MCPsignal.29.142:0.0329798[&&NHX:Sample=rhiztom3:Type=capture:capture_class=c__Gammaproteobacteria:capture_domain=d__Bacteria:capture_family=f__Pseudomonadaceae:capture_genus=g__Pseudomonas_E:capture_order=o__Pseudomonadales:capture_phylum=p__Proteobacteria:capture_species=s__Pseudomonas_E reidholzensis:heptad=MCP-44H])0:5e-09[&&NHX:Sample_counter=rhiztom2--1||rhiztom3--1:Type_counter=capture--2:capture_class_counter=c__Gammaproteobacteria--2:capture_domain_counter=d__Bacteria--2:capture_family_counter=f__Pseudomonadaceae--1||f__Rhodocyclaceae--1:capture_genus_counter=g__JACOUN01--1||g__Pseudomonas_E--1:capture_order_counter=o__Burkholderiales--1||o__Pseudomonadales--1:capture_phylum_counter=p__Proteobacteria--2:capture_species_counter=s__JACOUN01 sp016177805--1||s__Pseudomonas_E reidholzensis--1:gtdb_class_counter=:gtdb_domain_counter=:gtdb_family_counter=:gtdb_genus_counter=:gtdb_order_counter=:gtdb_phylum_counter=:gtdb_species_counter=:heptad_counter=MCP-40H--1||MCP-44H--1:lbd_counter=:name=N167471:ref_name_counter=])0.663:0.037809[&&NHX:Sample_counter=rhiztom2--2||rhiztom3--1:Type_counter=capture--3:capture_class_counter=c__Gammaproteobacteria--3:capture_domain_counter=d__Bacteria--3:capture_family_counter=f__Pseudomonadaceae--2||f__Rhodocyclaceae--1:capture_genus_counter=g__JACOUN01--1||g__Pseudomonas_E--2:capture_order_counter=o__Burkholderiales--1||o__Pseudomonadales--2:capture_phylum_counter=p__Proteobacteria--3:capture_species_counter=s__JACOUN01 sp016177805--1||s__Pseudomonas_E fluorescens_M--1||s__Pseudomonas_E reidholzensis--1:gtdb_class_counter=:gtdb_domain_counter=:gtdb_family_counter=:gtdb_genus_counter=:gtdb_order_counter=:gtdb_phylum_counter=:gtdb_species_counter=:heptad_counter=MCP-40H--2||MCP-44H--1:lbd_counter=:name=N167472:ref_name_counter=],((4c5f5545-6e70-4067-9a89-9716dcc8ad2b_3@MCPsignal.92.180:0.0297571[&&NHX:Sample=rhiztom2:Type=capture:capture_class=c__Alphaproteobacteria:capture_domain=d__Bacteria:capture_family=f__Rhodospirillaceae:capture_genus=g__Alpha-05:capture_order=o__Rhodospirillales:capture_phylum=p__Proteobacteria:capture_species=s__Alpha-05 sp003250275:heptad=MCP-40H],760f96d0-a40c-41cc-b659-105a21d206d8_4@MCPsignal.165.316:0.251313[&&NHX:Sample=rhiztom2:Type=capture:capture_class=c__Bacilli:capture_domain=d__Bacteria:capture_family=f__Paenibacillaceae:capture_genus=g__Cohnella:capture_order=o__Paenibacillales:capture_phylum=p__Firmicutes:capture_species=s__Cohnella sp019091135:heptad=MCP-24H])0:0.0033296[&&NHX:Sample_counter=rhiztom2--2:Type_counter=capture--2:capture_class_counter=c__Alphaproteobacteria--1||c__Bacilli--1:capture_domain_counter=d__Bacteria--2:capture_family_counter=f__Paenibacillaceae--1||f__Rhodospirillaceae--1:capture_genus_counter=g__Alpha-05--1||g__Cohnella--1:capture_order_counter=o__Paenibacillales--1||o__Rhodospirillales--1:capture_phylum_counter=p__Firmicutes--1||p__Proteobacteria--1:capture_species_counter=s__Alpha-05 sp003250275--1||s__Cohnella sp019091135--1:gtdb_class_counter=:gtdb_domain_counter=:gtdb_family_counter=:gtdb_genus_counter=:gtdb_order_counter=:gtdb_phylum_counter=:gtdb_species_counter=:heptad_counter=MCP-24H--1||MCP-40H--1:lbd_counter=:name=N167475:ref_name_counter=],(2c76f4ab-2c01-48e2-aac5-6122c09f748a_2@MCPsignal.131.217:5e-09[&&NHX:Sample=rhizpot1:Type=capture:capture_class=c__Clostridia:capture_domain=d__Bacteria:capture_family=f__Oscillospiraceae:capture_genus=g__ER4:capture_order=o__Oscillospirales:capture_phylum=p__Firmicutes_A:capture_species=s__ER4 sp015068395:heptad=MCP-40H],e9c36113-1c48-46b0-8d3f-ec90ba528072_2@MCPsignal.270.355:0.0128083[&&NHX:Sample=rhizpot3:Type=capture:capture_class=c__Desulfovibrionia:capture_domain=d__Bacteria:capture_family=f__Desulfovibrionaceae:capture_genus=g__Desulfocurvus:capture_order=o__Desulfovibrionales:capture_phylum=p__Desulfobacterota_I:capture_species=s__Desulfocurvus vexinensis:heptad=MCP-40H])0.84:0.0492363[&&NHX:Sample_counter=rhizpot1--1||rhizpot3--1:Type_counter=capture--2:capture_class_counter=c__Clostridia--1||c__Desulfovibrionia--1:capture_domain_counter=d__Bacteria--2:capture_family_counter=f__Desulfovibrionaceae--1||f__Oscillospiraceae--1:capture_genus_counter=g__Desulfocurvus--1||g__ER4--1:capture_order_counter=o__Desulfovibrionales--1||o__Oscillospirales--1:capture_phylum_counter=p__Desulfobacterota_I--1||p__Firmicutes_A--1:capture_species_counter=s__Desulfocurvus vexinensis--1||s__ER4 sp015068395--1:gtdb_class_counter=:gtdb_domain_counter=:gtdb_family_counter=:gtdb_genus_counter=:gtdb_order_counter=:gtdb_phylum_counter=:gtdb_species_counter=:heptad_counter=MCP-40H--2:lbd_counter=:name=N167478:ref_name_counter=])0.871:0.143281[&&NHX:Sample_counter=rhizpot1--1||rhizpot3--1||rhiztom2--2:Type_counter=capture--4:capture_class_counter=c__Alphaproteobacteria--1||c__Bacilli--1||c__Clostridia--1||c__Desulfovibrionia--1:capture_domain_counter=d__Bacteria--4:capture_family_counter=f__Desulfovibrionaceae--1||f__Oscillospiraceae--1||f__Paenibacillaceae--1||f__Rhodospirillaceae--1:capture_genus_counter=g__Alpha-05--1||g__Cohnella--1||g__Desulfocurvus--1||g__ER4--1:capture_order_counter=o__Desulfovibrionales--1||o__Oscillospirales--1||o__Paenibacillales--1||o__Rhodospirillales--1:capture_phylum_counter=p__Desulfobacterota_I--1||p__Firmicutes--1||p__Firmicutes_A--1||p__Proteobacteria--1:capture_species_counter=s__Alpha-05 sp003250275--1||s__Cohnella sp019091135--1||s__Desulfocurvus vexinensis--1||s__ER4 sp015068395--1:gtdb_class_counter=:gtdb_domain_counter=:gtdb_family_counter=:gtdb_genus_counter=:gtdb_order_counter=:gtdb_phylum_counter=:gtdb_species_counter=:heptad_counter=MCP-24H--1||MCP-40H--3:lbd_counter=:name=N167479:ref_name_counter=])0.76:0.0360701[&&NHX:Sample_counter=rhizpot1--1||rhizpot3--1||rhiztom2--4||rhiztom3--1:Type_counter=capture--7:capture_class_counter=c__Alphaproteobacteria--1||c__Bacilli--1||c__Clostridia--1||c__Desulfovibrionia--1||c__Gammaproteobacteria--3:capture_domain_counter=d__Bacteria--7:capture_family_counter=f__Desulfovibrionaceae--1||f__Oscillospiraceae--1||f__Paenibacillaceae--1||f__Pseudomonadaceae--2||f__Rhodocyclaceae--1||f__Rhodospirillaceae--1:capture_genus_counter=g__Alpha-05--1||g__Cohnella--1||g__Desulfocurvus--1||g__ER4--1||g__JACOUN01--1||g__Pseudomonas_E--2:capture_order_counter=o__Burkholderiales--1||o__Desulfovibrionales--1||o__Oscillospirales--1||o__Paenibacillales--1||o__Pseudomonadales--2||o__Rhodospirillales--1:capture_phylum_counter=p__Desulfobacterota_I--1||p__Firmicutes--1||p__Firmicutes_A--1||p__Proteobacteria--4:capture_species_counter=s__Alpha-05 sp003250275--1||s__Cohnella sp019091135--1||s__Desulfocurvus vexinensis--1||s__ER4 sp015068395--1||s__JACOUN01 sp016177805--1||s__Pseudomonas_E fluorescens_M--1||s__Pseudomonas_E reidholzensis--1:gtdb_class_counter=:gtdb_domain_counter=:gtdb_family_counter=:gtdb_genus_counter=:gtdb_order_counter=:gtdb_phylum_counter=:gtdb_species_counter=:heptad_counter=MCP-24H--1||MCP-40H--5||MCP-44H--1:lbd_counter=:name=N167480:ref_name_counter=],(c1ee64d5-a5f1-4cc5-881c-9ebbfea6ef6b_6@MCPsignal.174.227:0.0337754[&&NHX:Sample=rhiztom2:Type=capture:capture_class=c__Halobacteria:capture_domain=d__Archaea:capture_family=f__Haloarculaceae:capture_genus=g__Halorientalis:capture_order=o__Halobacteriales:capture_phylum=p__Halobacteriota:capture_species=s__Halorientalis sp005049285:heptad=MCP-40H],(bd6193b7-b7a7-445b-90da-d446deb2d642_3@MCPsignal.487.555:0.0320002[&&NHX:Sample=rhiztom2:Type=capture:capture_class=c__Spirochaetia:capture_domain=d__Bacteria:capture_family=f__Termitinemataceae:capture_genus=g__WQXQ01:capture_order=o__Treponematales:capture_phylum=p__Spirochaetota:capture_species=s__WQXQ01 sp009780545:heptad=MCP-40H],85e8518c-7496-4b0e-b643-238e6b4d57db_1@MCPsignal.123.243:0.0551685[&&NHX:Sample=rhiztom2:Type=capture:besthit=79.8:bitscore=156.0:capture_class=c__Bacilli:capture_domain=d__Bacteria:capture_family=f__Paenibacillaceae:capture_genus=g__Paenibacillus_Z:capture_order=o__Paenibacillales:capture_phylum=p__Firmicutes:capture_species=s__Paenibacillus_Z phyllosphaerae:evalue=1.11e-48:gapopen=1.0:heptad=MCP-40H:length=114.0:mismatch=21.0:qcovhsp=95.0:qend=120.0:qstart=7.0:ref_name=GB_GCA_013813145.1_protein.faa_JACCSE010000446.1_3@PF00015_full_PFAM.266.486:scovhsp=50.9:send=113.0:sstart=2.0])0:5e-09[&&NHX:Sample_counter=rhiztom2--2:Type_counter=capture--2:besthit_avg=79.8:besthit_max=79.8:besthit_min=79.8:besthit_std=0:besthit_sum=79.8:bitscore_avg=156.0:bitscore_max=156.0:bitscore_min=156.0:bitscore_std=0:bitscore_sum=156.0:capture_class_counter=c__Bacilli--1||c__Spirochaetia--1:capture_domain_counter=d__Bacteria--2:capture_family_counter=f__Paenibacillaceae--1||f__Termitinemataceae--1:capture_genus_counter=g__Paenibacillus_Z--1||g__WQXQ01--1:capture_order_counter=o__Paenibacillales--1||o__Treponematales--1:capture_phylum_counter=p__Firmicutes--1||p__Spirochaetota--1:capture_species_counter=s__Paenibacillus_Z phyllosphaerae--1||s__WQXQ01 sp009780545--1:evalue_avg=1.11e-48:evalue_max=1.11e-48:evalue_min=1.11e-48:evalue_std=0:evalue_sum=1.11e-48:gapopen_avg=1.0:gapopen_max=1.0:gapopen_min=1.0:gapopen_std=0:gapopen_sum=1.0:gtdb_class_counter=:gtdb_domain_counter=:gtdb_family_counter=:gtdb_genus_counter=:gtdb_order_counter=:gtdb_phylum_counter=:gtdb_species_counter=:heptad_counter=MCP-40H--2:lbd_counter=:length_avg=114.0:length_max=114.0:length_min=114.0:length_std=0:length_sum=114.0:mismatch_avg=21.0:mismatch_max=21.0:mismatch_min=21.0:mismatch_std=0:mismatch_sum=21.0:name=N167484:qcovhsp_avg=95.0:qcovhsp_max=95.0:qcovhsp_min=95.0:qcovhsp_std=0:qcovhsp_sum=95.0:qend_avg=120.0:qend_max=120.0:qend_min=120.0:qend_std=0:qend_sum=120.0:qstart_avg=7.0:qstart_max=7.0:qstart_min=7.0:qstart_std=0:qstart_sum=7.0:ref_name_counter=GB_GCA_013813145.1_protein.faa_JACCSE010000446.1_3@PF00015_full_PFAM.266.486--1:scovhsp_avg=50.9:scovhsp_max=50.9:scovhsp_min=50.9:scovhsp_std=0:scovhsp_sum=50.9:send_avg=113.0:send_max=113.0:send_min=113.0:send_std=0:send_sum=113.0:sstart_avg=2.0:sstart_max=2.0:sstart_min=2.0:sstart_std=0:sstart_sum=2.0])0.904:0.106572[&&NHX:Sample_counter=rhiztom2--3:Type_counter=capture--3:besthit_avg=79.8:besthit_max=79.8:besthit_min=79.8:besthit_std=0:besthit_sum=79.8:bitscore_avg=156.0:bitscore_max=156.0:bitscore_min=156.0:bitscore_std=0:bitscore_sum=156.0:capture_class_counter=c__Bacilli--1||c__Halobacteria--1||c__Spirochaetia--1:capture_domain_counter=d__Archaea--1||d__Bacteria--2:capture_family_counter=f__Haloarculaceae--1||f__Paenibacillaceae--1||f__Termitinemataceae--1:capture_genus_counter=g__Halorientalis--1||g__Paenibacillus_Z--1||g__WQXQ01--1:capture_order_counter=o__Halobacteriales--1||o__Paenibacillales--1||o__Treponematales--1:capture_phylum_counter=p__Firmicutes--1||p__Halobacteriota--1||p__Spirochaetota--1:capture_species_counter=s__Halorientalis sp005049285--1||s__Paenibacillus_Z phyllosphaerae--1||s__WQXQ01 sp009780545--1:evalue_avg=1.11e-48:evalue_max=1.11e-48:evalue_min=1.11e-48:evalue_std=0:evalue_sum=1.11e-48:gapopen_avg=1.0:gapopen_max=1.0:gapopen_min=1.0:gapopen_std=0:gapopen_sum=1.0:gtdb_class_counter=:gtdb_domain_counter=:gtdb_family_counter=:gtdb_genus_counter=:gtdb_order_counter=:gtdb_phylum_counter=:gtdb_species_counter=:heptad_counter=MCP-40H--3:lbd_counter=:length_avg=114.0:length_max=114.0:length_min=114.0:length_std=0:length_sum=114.0:mismatch_avg=21.0:mismatch_max=21.0:mismatch_min=21.0:mismatch_std=0:mismatch_sum=21.0:name=N167485:qcovhsp_avg=95.0:qcovhsp_max=95.0:qcovhsp_min=95.0:qcovhsp_std=0:qcovhsp_sum=95.0:qend_avg=120.0:qend_max=120.0:qend_min=120.0:qend_std=0:qend_sum=120.0:qstart_avg=7.0:qstart_max=7.0:qstart_min=7.0:qstart_std=0:qstart_sum=7.0:ref_name_counter=GB_GCA_013813145.1_protein.faa_JACCSE010000446.1_3@PF00015_full_PFAM.266.486--1:scovhsp_avg=50.9:scovhsp_max=50.9:scovhsp_min=50.9:scovhsp_std=0:scovhsp_sum=50.9:send_avg=113.0:send_max=113.0:send_min=113.0:send_std=0:send_sum=113.0:sstart_avg=2.0:sstart_max=2.0:sstart_min=2.0:sstart_std=0:sstart_sum=2.0])0.546:0.000900616[&&NHX:Sample_counter=rhizpot1--1||rhizpot3--1||rhiztom2--7||rhiztom3--1:Type_counter=capture--10:besthit_avg=79.8:besthit_max=79.8:besthit_min=79.8:besthit_std=0:besthit_sum=79.8:bitscore_avg=156.0:bitscore_max=156.0:bitscore_min=156.0:bitscore_std=0:bitscore_sum=156.0:capture_class_counter=c__Alphaproteobacteria--1||c__Bacilli--2||c__Clostridia--1||c__Desulfovibrionia--1||c__Gammaproteobacteria--3||c__Halobacteria--1||c__Spirochaetia--1:capture_domain_counter=d__Archaea--1||d__Bacteria--9:capture_family_counter=f__Desulfovibrionaceae--1||f__Haloarculaceae--1||f__Oscillospiraceae--1||f__Paenibacillaceae--2||f__Pseudomonadaceae--2||f__Rhodocyclaceae--1||f__Rhodospirillaceae--1||f__Termitinemataceae--1:capture_genus_counter=g__Alpha-05--1||g__Cohnella--1||g__Desulfocurvus--1||g__ER4--1||g__Halorientalis--1||g__JACOUN01--1||g__Paenibacillus_Z--1||g__Pseudomonas_E--2||g__WQXQ01--1:capture_order_counter=o__Burkholderiales--1||o__Desulfovibrionales--1||o__Halobacteriales--1||o__Oscillospirales--1||o__Paenibacillales--2||o__Pseudomonadales--2||o__Rhodospirillales--1||o__Treponematales--1:capture_phylum_counter=p__Desulfobacterota_I--1||p__Firmicutes--2||p__Firmicutes_A--1||p__Halobacteriota--1||p__Proteobacteria--4||p__Spirochaetota--1:capture_species_counter=s__Alpha-05 sp003250275--1||s__Cohnella sp019091135--1||s__Desulfocurvus vexinensis--1||s__ER4 sp015068395--1||s__Halorientalis sp005049285--1||s__JACOUN01 sp016177805--1||s__Paenibacillus_Z phyllosphaerae--1||s__Pseudomonas_E fluorescens_M--1||s__Pseudomonas_E reidholzensis--1||s__WQXQ01 sp009780545--1:evalue_avg=1.11e-48:evalue_max=1.11e-48:evalue_min=1.11e-48:evalue_std=0:evalue_sum=1.11e-48:gapopen_avg=1.0:gapopen_max=1.0:gapopen_min=1.0:gapopen_std=0:gapopen_sum=1.0:gtdb_class_counter=:gtdb_domain_counter=:gtdb_family_counter=:gtdb_genus_counter=:gtdb_order_counter=:gtdb_phylum_counter=:gtdb_species_counter=:heptad_counter=MCP-24H--1||MCP-40H--8||MCP-44H--1:lbd_counter=:length_avg=114.0:length_max=114.0:length_min=114.0:length_std=0:length_sum=114.0:mismatch_avg=21.0:mismatch_max=21.0:mismatch_min=21.0:mismatch_std=0:mismatch_sum=21.0:name=N167486:qcovhsp_avg=95.0:qcovhsp_max=95.0:qcovhsp_min=95.0:qcovhsp_std=0:qcovhsp_sum=95.0:qend_avg=120.0:qend_max=120.0:qend_min=120.0:qend_std=0:qend_sum=120.0:qstart_avg=7.0:qstart_max=7.0:qstart_min=7.0:qstart_std=0:qstart_sum=7.0:ref_name_counter=GB_GCA_013813145.1_protein.faa_JACCSE010000446.1_3@PF00015_full_PFAM.266.486--1:scovhsp_avg=50.9:scovhsp_max=50.9:scovhsp_min=50.9:scovhsp_std=0:scovhsp_sum=50.9:send_avg=113.0:send_max=113.0:send_min=113.0:send_std=0:send_sum=113.0:sstart_avg=2.0:sstart_max=2.0:sstart_min=2.0:sstart_std=0:sstart_sum=2.0])0:6e-09[&&NHX:Sample_counter=rhizpot1--1||rhizpot3--1||rhiztom1--1||rhiztom2--8||rhiztom3--1:Type_counter=capture--12:besthit_avg=79.8:besthit_max=79.8:besthit_min=79.8:besthit_std=0:besthit_sum=79.8:bitscore_avg=156.0:bitscore_max=156.0:bitscore_min=156.0:bitscore_std=0:bitscore_sum=156.0:capture_class_counter=c__Alphaproteobacteria--2||c__Bacilli--2||c__Clostridia--1||c__Desulfovibrionia--1||c__Gammaproteobacteria--4||c__Halobacteria--1||c__Spirochaetia--1:capture_domain_counter=d__Archaea--1||d__Bacteria--11:capture_family_counter=f__Desulfovibrionaceae--1||f__Haloarculaceae--1||f__JAEULF01--1||f__Oscillospiraceae--1||f__Paenibacillaceae--2||f__Pseudomonadaceae--3||f__Rhodocyclaceae--1||f__Rhodospirillaceae--1||f__Termitinemataceae--1:capture_genus_counter=g__Alpha-05--1||g__Cohnella--1||g__Desulfocurvus--1||g__ER4--1||g__Halorientalis--1||g__JACOUN01--1||g__JAEULF01--1||g__Paenibacillus_Z--1||g__Pseudomonas_E--3||g__WQXQ01--1:capture_order_counter=o__Burkholderiales--1||o__Desulfovibrionales--1||o__Halobacteriales--1||o__JAEULF01--1||o__Oscillospirales--1||o__Paenibacillales--2||o__Pseudomonadales--3||o__Rhodospirillales--1||o__Treponematales--1:capture_phylum_counter=p__Desulfobacterota_I--1||p__Firmicutes--2||p__Firmicutes_A--1||p__Halobacteriota--1||p__Proteobacteria--6||p__Spirochaetota--1:capture_species_counter=s__Alpha-05 sp003250275--1||s__Cohnella sp019091135--1||s__Desulfocurvus vexinensis--1||s__ER4 sp015068395--1||s__Halorientalis sp005049285--1||s__JACOUN01 sp016177805--1||s__JAEULF01 sp016793965--1||s__Paenibacillus_Z phyllosphaerae--1||s__Pseudomonas_E fluorescens_M--1||s__Pseudomonas_E reidholzensis--1||s__Pseudomonas_E sp000761545--1||s__WQXQ01 sp009780545--1:evalue_avg=1.11e-48:evalue_max=1.11e-48:evalue_min=1.11e-48:evalue_std=0:evalue_sum=1.11e-48:gapopen_avg=1.0:gapopen_max=1.0:gapopen_min=1.0:gapopen_std=0:gapopen_sum=1.0:gtdb_class_counter=:gtdb_domain_counter=:gtdb_family_counter=:gtdb_genus_counter=:gtdb_order_counter=:gtdb_phylum_counter=:gtdb_species_counter=:heptad_counter=MCP-24H--1||MCP-40H--9||MCP-44H--2:lbd_counter=:length_avg=114.0:length_max=114.0:length_min=114.0:length_std=0:length_sum=114.0:mismatch_avg=21.0:mismatch_max=21.0:mismatch_min=21.0:mismatch_std=0:mismatch_sum=21.0:name=N167487:qcovhsp_avg=95.0:qcovhsp_max=95.0:qcovhsp_min=95.0:qcovhsp_std=0:qcovhsp_sum=95.0:qend_avg=120.0:qend_max=120.0:qend_min=120.0:qend_std=0:qend_sum=120.0:qstart_avg=7.0:qstart_max=7.0:qstart_min=7.0:qstart_std=0:qstart_sum=7.0:ref_name_counter=GB_GCA_013813145.1_protein.faa_JACCSE010000446.1_3@PF00015_full_PFAM.266.486--1:scovhsp_avg=50.9:scovhsp_max=50.9:scovhsp_min=50.9:scovhsp_std=0:scovhsp_sum=50.9:send_avg=113.0:send_max=113.0:send_min=113.0:send_std=0:send_sum=113.0:sstart_avg=2.0:sstart_max=2.0:sstart_min=2.0:sstart_std=0:sstart_sum=2.0],(60a28672-f860-4f95-8943-cc9a244a3ef9_2@MCPsignal.24.93:0.0191997[&&NHX:Sample=rhiztom1:Type=capture:capture_class=c__Alphaproteobacteria:capture_domain=d__Bacteria:capture_family=f__Sphingomonadaceae:capture_genus=g__Sphingomonas_N:capture_order=o__Sphingomonadales:capture_phylum=p__Proteobacteria:capture_species=s__Sphingomonas_N sp000333335:heptad=MCP-40H],((621a4b2b-8723-43ff-ba74-fe1e8c77afcd_6@MCPsignal.318.388:0.0778321[&&NHX:Sample=rhiztom3:Type=capture:capture_class=c__Alphaproteobacteria:capture_domain=d__Bacteria:capture_family=f__Azospirillaceae:capture_genus=g__Skermanella:capture_order=o__Azospirillales:capture_phylum=p__Proteobacteria:capture_species=s__Skermanella aerolata:heptad=MCP-40H],341e72f2-b5fd-43b5-8df6-c9feadb9ea04_2@MCPsignal.20.156:0.0410293[&&NHX:Sample=rhiztom2:Type=capture:capture_class=c__Gammaproteobacteria:capture_domain=d__Bacteria:capture_family=f__Pseudomonadaceae:capture_genus=g__Pseudomonas_E:capture_order=o__Pseudomonadales:capture_phylum=p__Proteobacteria:capture_species=s__Pseudomonas_E sp000761545:heptad=MCP-40H])0.8:0.06385[&&NHX:Sample_counter=rhiztom2--1||rhiztom3--1:Type_counter=capture--2:capture_class_counter=c__Alphaproteobacteria--1||c__Gammaproteobacteria--1:capture_domain_counter=d__Bacteria--2:capture_family_counter=f__Azospirillaceae--1||f__Pseudomonadaceae--1:capture_genus_counter=g__Pseudomonas_E--1||g__Skermanella--1:capture_order_counter=o__Azospirillales--1||o__Pseudomonadales--1:capture_phylum_counter=p__Proteobacteria--2:capture_species_counter=s__Pseudomonas_E sp000761545--1||s__Skermanella aerolata--1:gtdb_class_counter=:gtdb_domain_counter=:gtdb_family_counter=:gtdb_genus_counter=:gtdb_order_counter=:gtdb_phylum_counter=:gtdb_species_counter=:heptad_counter=MCP-40H--2:lbd_counter=:name=N167491:ref_name_counter=],(2c15697e-9482-4a30-818a-1e1c37e63d26_2@MCPsignal.145.234:0.0106531[&&NHX:Sample=rhiztom3:Type=capture:capture_class=c__Gammaproteobacteria:capture_domain=d__Bacteria:capture_family=f__Burkholderiaceae:capture_genus=g__Paraburkholderia:capture_order=o__Burkholderiales:capture_phylum=p__Proteobacteria:capture_species=s__Paraburkholderia sp004197395:heptad=MCP-40H],(56e20e0b-7444-410f-8b55-76709a30d8b8_3@MCPsignal.671.777:0.0161776[&&NHX:Sample=rhiztom2:Type=capture:capture_class=c__Gammaproteobacteria:capture_domain=d__Bacteria:capture_family=f__Pseudomonadaceae:capture_genus=g__Pseudomonas_E:capture_order=o__Pseudomonadales:capture_phylum=p__Proteobacteria:capture_species=s__Pseudomonas_E sp002483005:heptad=MCP-40H],46a39da3-7e2e-480f-86e9-f35eae33d62d_3@MCPsignal.130.257:0.0409841[&&NHX:Sample=rhiztom3:Type=capture:capture_class=c__Gammaproteobacteria:capture_domain=d__Bacteria:capture_family=f__Pseudomonadaceae:capture_genus=g__Pseudomonas_E:capture_order=o__Pseudomonadales:capture_phylum=p__Proteobacteria:capture_species=s__Pseudomonas_E sp002483005:heptad=MCP-40H])0.761:0.0225506[&&NHX:Sample_counter=rhiztom2--1||rhiztom3--1:Type_counter=capture--2:capture_class_counter=c__Gammaproteobacteria--2:capture_domain_counter=d__Bacteria--2:capture_family_counter=f__Pseudomonadaceae--2:capture_genus_counter=g__Pseudomonas_E--2:capture_order_counter=o__Pseudomonadales--2:capture_phylum_counter=p__Proteobacteria--2:capture_species_counter=s__Pseudomonas_E sp002483005--2:gtdb_class_counter=:gtdb_domain_counter=:gtdb_family_counter=:gtdb_genus_counter=:gtdb_order_counter=:gtdb_phylum_counter=:gtdb_species_counter=:heptad_counter=MCP-40H--2:lbd_counter=:name=N167495:ref_name_counter=])0.789:0.0346956[&&NHX:Sample_counter=rhiztom2--1||rhiztom3--2:Type_counter=capture--3:capture_class_counter=c__Gammaproteobacteria--3:capture_domain_counter=d__Bacteria--3:capture_family_counter=f__Burkholderiaceae--1||f__Pseudomonadaceae--2:capture_genus_counter=g__Paraburkholderia--1||g__Pseudomonas_E--2:capture_order_counter=o__Burkholderiales--1||o__Pseudomonadales--2:capture_phylum_counter=p__Proteobacteria--3:capture_species_counter=s__Paraburkholderia sp004197395--1||s__Pseudomonas_E sp002483005--2:gtdb_class_counter=:gtdb_domain_counter=:gtdb_family_counter=:gtdb_genus_counter=:gtdb_order_counter=:gtdb_phylum_counter=:gtdb_species_counter=:heptad_counter=MCP-40H--3:lbd_counter=:name=N167496:ref_name_counter=])0.353:0.0204178[&&NHX:Sample_counter=rhiztom2--2||rhiztom3--3:Type_counter=capture--5:capture_class_counter=c__Alphaproteobacteria--1||c__Gammaproteobacteria--4:capture_domain_counter=d__Bacteria--5:capture_family_counter=f__Azospirillaceae--1||f__Burkholderiaceae--1||f__Pseudomonadaceae--3:capture_genus_counter=g__Paraburkholderia--1||g__Pseudomonas_E--3||g__Skermanella--1:capture_order_counter=o__Azospirillales--1||o__Burkholderiales--1||o__Pseudomonadales--3:capture_phylum_counter=p__Proteobacteria--5:capture_species_counter=s__Paraburkholderia sp004197395--1||s__Pseudomonas_E sp000761545--1||s__Pseudomonas_E sp002483005--2||s__Skermanella aerolata--1:gtdb_class_counter=:gtdb_domain_counter=:gtdb_family_counter=:gtdb_genus_counter=:gtdb_order_counter=:gtdb_phylum_counter=:gtdb_species_counter=:heptad_counter=MCP-40H--5:lbd_counter=:name=N167497:ref_name_counter=])0:6e-09[&&NHX:Sample_counter=rhiztom1--1||rhiztom2--2||rhiztom3--3:Type_counter=capture--6:capture_class_counter=c__Alphaproteobacteria--2||c__Gammaproteobacteria--4:capture_domain_counter=d__Bacteria--6:capture_family_counter=f__Azospirillaceae--1||f__Burkholderiaceae--1||f__Pseudomonadaceae--3||f__Sphingomonadaceae--1:capture_genus_counter=g__Paraburkholderia--1||g__Pseudomonas_E--3||g__Skermanella--1||g__Sphingomonas_N--1:capture_order_counter=o__Azospirillales--1||o__Burkholderiales--1||o__Pseudomonadales--3||o__Sphingomonadales--1:capture_phylum_counter=p__Proteobacteria--6:capture_species_counter=s__Paraburkholderia sp004197395--1||s__Pseudomonas_E sp000761545--1||s__Pseudomonas_E sp002483005--2||s__Skermanella aerolata--1||s__Sphingomonas_N sp000333335--1:gtdb_class_counter=:gtdb_domain_counter=:gtdb_family_counter=:gtdb_genus_counter=:gtdb_order_counter=:gtdb_phylum_counter=:gtdb_species_counter=:heptad_counter=MCP-40H--6:lbd_counter=:name=N167498:ref_name_counter=])0.896:0.0847316[&&NHX:Sample_counter=rhizpot1--1||rhizpot3--1||rhiztom1--2||rhiztom2--10||rhiztom3--4:Type_counter=capture--18:besthit_avg=79.8:besthit_max=79.8:besthit_min=79.8:besthit_std=0:besthit_sum=79.8:bitscore_avg=156.0:bitscore_max=156.0:bitscore_min=156.0:bitscore_std=0:bitscore_sum=156.0:capture_class_counter=c__Alphaproteobacteria--4||c__Bacilli--2||c__Clostridia--1||c__Desulfovibrionia--1||c__Gammaproteobacteria--8||c__Halobacteria--1||c__Spirochaetia--1:capture_domain_counter=d__Archaea--1||d__Bacteria--17:capture_family_counter=f__Azospirillaceae--1||f__Burkholderiaceae--1||f__Desulfovibrionaceae--1||f__Haloarculaceae--1||f__JAEULF01--1||f__Oscillospiraceae--1||f__Paenibacillaceae--2||f__Pseudomonadaceae--6||f__Rhodocyclaceae--1||f__Rhodospirillaceae--1||f__Sphingomonadaceae--1||f__Termitinemataceae--1:capture_genus_counter=g__Alpha-05--1||g__Cohnella--1||g__Desulfocurvus--1||g__ER4--1||g__Halorientalis--1||g__JACOUN01--1||g__JAEULF01--1||g__Paenibacillus_Z--1||g__Paraburkholderia--1||g__Pseudomonas_E--6||g__Skermanella--1||g__Sphingomonas_N--1||g__WQXQ01--1:capture_order_counter=o__Azospirillales--1||o__Burkholderiales--2||o__Desulfovibrionales--1||o__Halobacteriales--1||o__JAEULF01--1||o__Oscillospirales--1||o__Paenibacillales--2||o__Pseudomonadales--6||o__Rhodospirillales--1||o__Sphingomonadales--1||o__Treponematales--1:capture_phylum_counter=p__Desulfobacterota_I--1||p__Firmicutes--2||p__Firmicutes_A--1||p__Halobacteriota--1||p__Proteobacteria--12||p__Spirochaetota--1:capture_species_counter=s__Alpha-05 sp003250275--1||s__Cohnella sp019091135--1||s__Desulfocurvus vexinensis--1||s__ER4 sp015068395--1||s__Halorientalis sp005049285--1||s__JACOUN01 sp016177805--1||s__JAEULF01 sp016793965--1||s__Paenibacillus_Z phyllosphaerae--1||s__Paraburkholderia sp004197395--1||s__Pseudomonas_E fluorescens_M--1||s__Pseudomonas_E reidholzensis--1||s__Pseudomonas_E sp000761545--2||s__Pseudomonas_E sp002483005--2||s__Skermanella aerolata--1||s__Sphingomonas_N sp000333335--1||s__WQXQ01 sp009780545--1:evalue_avg=1.11e-48:evalue_max=1.11e-48:evalue_min=1.11e-48:evalue_std=0:evalue_sum=1.11e-48:gapopen_avg=1.0:gapopen_max=1.0:gapopen_min=1.0:gapopen_std=0:gapopen_sum=1.0:gtdb_class_counter=:gtdb_domain_counter=:gtdb_family_counter=:gtdb_genus_counter=:gtdb_order_counter=:gtdb_phylum_counter=:gtdb_species_counter=:heptad_counter=MCP-24H--1||MCP-40H--15||MCP-44H--2:lbd_counter=:length_avg=114.0:length_max=114.0:length_min=114.0:length_std=0:length_sum=114.0:mismatch_avg=21.0:mismatch_max=21.0:mismatch_min=21.0:mismatch_std=0:mismatch_sum=21.0:name=N167499:qcovhsp_avg=95.0:qcovhsp_max=95.0:qcovhsp_min=95.0:qcovhsp_std=0:qcovhsp_sum=95.0:qend_avg=120.0:qend_max=120.0:qend_min=120.0:qend_std=0:qend_sum=120.0:qstart_avg=7.0:qstart_max=7.0:qstart_min=7.0:qstart_std=0:qstart_sum=7.0:ref_name_counter=GB_GCA_013813145.1_protein.faa_JACCSE010000446.1_3@PF00015_full_PFAM.266.486--1:scovhsp_avg=50.9:scovhsp_max=50.9:scovhsp_min=50.9:scovhsp_std=0:scovhsp_sum=50.9:send_avg=113.0:send_max=113.0:send_min=113.0:send_std=0:send_sum=113.0:sstart_avg=2.0:sstart_max=2.0:sstart_min=2.0:sstart_std=0:sstart_sum=2.0])1:0.380143[&&NHX:Sample_counter=rhizpot1--1||rhizpot3--1||rhiztom1--6||rhiztom2--10||rhiztom3--4:Type_counter=capture--22:besthit_avg=79.8:besthit_max=79.8:besthit_min=79.8:besthit_std=0:besthit_sum=79.8:bitscore_avg=156.0:bitscore_max=156.0:bitscore_min=156.0:bitscore_std=0:bitscore_sum=156.0:capture_class_counter=c__Alphaproteobacteria--4||c__Bacilli--2||c__Clostridia--1||c__Desulfovibrionia--1||c__Gammaproteobacteria--8||c__Halobacteria--4||c__Spirochaetia--1||c__Thermoplasmata--1:capture_domain_counter=d__Archaea--5||d__Bacteria--17:capture_family_counter=f__Azospirillaceae--1||f__Burkholderiaceae--1||f__Desulfovibrionaceae--1||f__Haladaptataceae--3||f__Haloarculaceae--1||f__JAEULF01--1||f__Methanomassiliicoccaceae--1||f__Oscillospiraceae--1||f__Paenibacillaceae--2||f__Pseudomonadaceae--6||f__Rhodocyclaceae--1||f__Rhodospirillaceae--1||f__Sphingomonadaceae--1||f__Termitinemataceae--1:capture_genus_counter=g__Alpha-05--1||g__Cohnella--1||g__Desulfocurvus--1||g__ER4--1||g__Halorientalis--1||g__Halorussus--3||g__JACOUN01--1||g__JAEULF01--1||g__Paenibacillus_Z--1||g__Paraburkholderia--1||g__Pseudomonas_E--6||g__Skermanella--1||g__Sphingomonas_N--1||g__UBA6--1||g__WQXQ01--1:capture_order_counter=o__Azospirillales--1||o__Burkholderiales--2||o__Desulfovibrionales--1||o__Halobacteriales--4||o__JAEULF01--1||o__Methanomassiliicoccales--1||o__Oscillospirales--1||o__Paenibacillales--2||o__Pseudomonadales--6||o__Rhodospirillales--1||o__Sphingomonadales--1||o__Treponematales--1:capture_phylum_counter=p__Desulfobacterota_I--1||p__Firmicutes--2||p__Firmicutes_A--1||p__Halobacteriota--4||p__Proteobacteria--12||p__Spirochaetota--1||p__Thermoplasmatota--1:capture_species_counter=s__Alpha-05 sp003250275--1||s__Cohnella sp019091135--1||s__Desulfocurvus vexinensis--1||s__ER4 sp015068395--1||s__Halorientalis sp005049285--1||s__Halorussus sp010747475--3||s__JACOUN01 sp016177805--1||s__JAEULF01 sp016793965--1||s__Paenibacillus_Z phyllosphaerae--1||s__Paraburkholderia sp004197395--1||s__Pseudomonas_E fluorescens_M--1||s__Pseudomonas_E reidholzensis--1||s__Pseudomonas_E sp000761545--2||s__Pseudomonas_E sp002483005--2||s__Skermanella aerolata--1||s__Sphingomonas_N sp000333335--1||s__UBA6 sp002508545--1||s__WQXQ01 sp009780545--1:evalue_avg=1.11e-48:evalue_max=1.11e-48:evalue_min=1.11e-48:evalue_std=0:evalue_sum=1.11e-48:gapopen_avg=1.0:gapopen_max=1.0:gapopen_min=1.0:gapopen_std=0:gapopen_sum=1.0:gtdb_class_counter=:gtdb_domain_counter=:gtdb_family_counter=:gtdb_genus_counter=:gtdb_order_counter=:gtdb_phylum_counter=:gtdb_species_counter=:heptad_counter=MCP-24H--1||MCP-40H--19||MCP-44H--2:lbd_counter=:length_avg=114.0:length_max=114.0:length_min=114.0:length_std=0:length_sum=114.0:mismatch_avg=21.0:mismatch_max=21.0:mismatch_min=21.0:mismatch_std=0:mismatch_sum=21.0:name=N167500:qcovhsp_avg=95.0:qcovhsp_max=95.0:qcovhsp_min=95.0:qcovhsp_std=0:qcovhsp_sum=95.0:qend_avg=120.0:qend_max=120.0:qend_min=120.0:qend_std=0:qend_sum=120.0:qstart_avg=7.0:qstart_max=7.0:qstart_min=7.0:qstart_std=0:qstart_sum=7.0:ref_name_counter=GB_GCA_013813145.1_protein.faa_JACCSE010000446.1_3@PF00015_full_PFAM.266.486--1:scovhsp_avg=50.9:scovhsp_max=50.9:scovhsp_min=50.9:scovhsp_std=0:scovhsp_sum=50.9:send_avg=113.0:send_max=113.0:send_min=113.0:send_std=0:send_sum=113.0:sstart_avg=2.0:sstart_max=2.0:sstart_min=2.0:sstart_std=0:sstart_sum=2.0],25779461-fb35-489c-bf05-73a7f607bc61_2@MCPsignal.20.90:0.0359014[&&NHX:Sample=rhiztom3:Type=capture:capture_class=c__Halobacteria:capture_domain=d__Archaea:capture_family=f__Haladaptataceae:capture_genus=g__Halorussus:capture_order=o__Halobacteriales:capture_phylum=p__Halobacteriota:capture_species=s__Halorussus sp010747475:heptad=MCP-40H])0:1e-08[&&NHX:Sample_counter=rhizpot1--1||rhizpot3--1||rhiztom1--6||rhiztom2--10||rhiztom3--5:Type_counter=capture--23:besthit_avg=79.8:besthit_max=79.8:besthit_min=79.8:besthit_std=0:besthit_sum=79.8:bitscore_avg=156.0:bitscore_max=156.0:bitscore_min=156.0:bitscore_std=0:bitscore_sum=156.0:capture_class_counter=c__Alphaproteobacteria--4||c__Bacilli--2||c__Clostridia--1||c__Desulfovibrionia--1||c__Gammaproteobacteria--8||c__Halobacteria--5||c__Spirochaetia--1||c__Thermoplasmata--1:capture_domain_counter=d__Archaea--6||d__Bacteria--17:capture_family_counter=f__Azospirillaceae--1||f__Burkholderiaceae--1||f__Desulfovibrionaceae--1||f__Haladaptataceae--4||f__Haloarculaceae--1||f__JAEULF01--1||f__Methanomassiliicoccaceae--1||f__Oscillospiraceae--1||f__Paenibacillaceae--2||f__Pseudomonadaceae--6||f__Rhodocyclaceae--1||f__Rhodospirillaceae--1||f__Sphingomonadaceae--1||f__Termitinemataceae--1:capture_genus_counter=g__Alpha-05--1||g__Cohnella--1||g__Desulfocurvus--1||g__ER4--1||g__Halorientalis--1||g__Halorussus--4||g__JACOUN01--1||g__JAEULF01--1||g__Paenibacillus_Z--1||g__Paraburkholderia--1||g__Pseudomonas_E--6||g__Skermanella--1||g__Sphingomonas_N--1||g__UBA6--1||g__WQXQ01--1:capture_order_counter=o__Azospirillales--1||o__Burkholderiales--2||o__Desulfovibrionales--1||o__Halobacteriales--5||o__JAEULF01--1||o__Methanomassiliicoccales--1||o__Oscillospirales--1||o__Paenibacillales--2||o__Pseudomonadales--6||o__Rhodospirillales--1||o__Sphingomonadales--1||o__Treponematales--1:capture_phylum_counter=p__Desulfobacterota_I--1||p__Firmicutes--2||p__Firmicutes_A--1||p__Halobacteriota--5||p__Proteobacteria--12||p__Spirochaetota--1||p__Thermoplasmatota--1:capture_species_counter=s__Alpha-05 sp003250275--1||s__Cohnella sp019091135--1||s__Desulfocurvus vexinensis--1||s__ER4 sp015068395--1||s__Halorientalis sp005049285--1||s__Halorussus sp010747475--4||s__JACOUN01 sp016177805--1||s__JAEULF01 sp016793965--1||s__Paenibacillus_Z phyllosphaerae--1||s__Paraburkholderia sp004197395--1||s__Pseudomonas_E fluorescens_M--1||s__Pseudomonas_E reidholzensis--1||s__Pseudomonas_E sp000761545--2||s__Pseudomonas_E sp002483005--2||s__Skermanella aerolata--1||s__Sphingomonas_N sp000333335--1||s__UBA6 sp002508545--1||s__WQXQ01 sp009780545--1:evalue_avg=1.11e-48:evalue_max=1.11e-48:evalue_min=1.11e-48:evalue_std=0:evalue_sum=1.11e-48:gapopen_avg=1.0:gapopen_max=1.0:gapopen_min=1.0:gapopen_std=0:gapopen_sum=1.0:gtdb_class_counter=:gtdb_domain_counter=:gtdb_family_counter=:gtdb_genus_counter=:gtdb_order_counter=:gtdb_phylum_counter=:gtdb_species_counter=:heptad_counter=MCP-24H--1||MCP-40H--20||MCP-44H--2:lbd_counter=:length_avg=114.0:length_max=114.0:length_min=114.0:length_std=0:length_sum=114.0:mismatch_avg=21.0:mismatch_max=21.0:mismatch_min=21.0:mismatch_std=0:mismatch_sum=21.0:name=N167502:qcovhsp_avg=95.0:qcovhsp_max=95.0:qcovhsp_min=95.0:qcovhsp_std=0:qcovhsp_sum=95.0:qend_avg=120.0:qend_max=120.0:qend_min=120.0:qend_std=0:qend_sum=120.0:qstart_avg=7.0:qstart_max=7.0:qstart_min=7.0:qstart_std=0:qstart_sum=7.0:ref_name_counter=GB_GCA_013813145.1_protein.faa_JACCSE010000446.1_3@PF00015_full_PFAM.266.486--1:scovhsp_avg=50.9:scovhsp_max=50.9:scovhsp_min=50.9:scovhsp_std=0:scovhsp_sum=50.9:send_avg=113.0:send_max=113.0:send_min=113.0:send_std=0:send_sum=113.0:sstart_avg=2.0:sstart_max=2.0:sstart_min=2.0:sstart_std=0:sstart_sum=2.0],((0cc91ac3-bf93-47e8-9f4a-e40a9e2c4255_6@MCPsignal.183.239:5e-09[&&NHX:Sample=rhiztom2:Type=capture:capture_class=c__Alphaproteobacteria:capture_domain=d__Bacteria:capture_family=f__Rhizobiaceae:capture_genus=g__Rhizobium:capture_order=o__Rhizobiales:capture_phylum=p__Proteobacteria:capture_species=s__Rhizobium lusitanum_A:heptad=MCP-40H],(f61470e3-1f67-401e-8b70-3c689a61e047_2@MCPsignal.122.288:0.103016[&&NHX:Sample=rhiztom3:Type=capture:capture_class=c__Alphaproteobacteria:capture_domain=d__Bacteria:capture_family=f__Magnetospirillaceae:capture_genus=g__CAJANL01:capture_order=o__Rhodospirillales:capture_phylum=p__Proteobacteria:capture_species=s__CAJANL01 sp016183945:heptad=MCP-40H],((f4ded98d-28e0-4277-90e0-5274fba484cb_5@MCPsignal.144.197:0.0807028[&&NHX:Sample=rhiztom2:Type=capture:capture_class=c__Actinomycetia:capture_domain=d__Bacteria:capture_family=f__Micromonosporaceae:capture_genus=g__Actinoplanes:capture_order=o__Mycobacteriales:capture_phylum=p__Actinobacteriota:capture_species=s__Actinoplanes palleronii:heptad=MCP-24H],(((((818253e0-8160-4cfd-9308-25beb13573c3_5@MCPsignal.258.322:0.0368451[&&NHX:Sample=rhiztom1:Type=capture:capture_class=c__Gammaproteobacteria:capture_domain=d__Bacteria:capture_family=f__Burkholderiaceae:capture_genus=g__Paraburkholderia:capture_order=o__Burkholderiales:capture_phylum=p__Proteobacteria:capture_species=s__Paraburkholderia dilworthii:heptad=MCP-40H],8b8764d6-50be-4ab0-9075-4a0a00c38c7e_5@MCPsignal.182.230:5e-09[&&NHX:Sample=rhiztom2:Type=capture:capture_class=c__Halobacteria:capture_domain=d__Archaea:capture_family=f__Haloferacaceae:capture_genus=g__Halopelagius:capture_order=o__Halobacteriales:capture_phylum=p__Halobacteriota:capture_species=s__Halopelagius inordinatus:heptad=MCP-40H])0:1.8e-08[&&NHX:Sample_counter=rhiztom1--1||rhiztom2--1:Type_counter=capture--2:capture_class_counter=c__Gammaproteobacteria--1||c__Halobacteria--1:capture_domain_counter=d__Archaea--1||d__Bacteria--1:capture_family_counter=f__Burkholderiaceae--1||f__Haloferacaceae--1:capture_genus_counter=g__Halopelagius--1||g__Paraburkholderia--1:capture_order_counter=o__Burkholderiales--1||o__Halobacteriales--1:capture_phylum_counter=p__Halobacteriota--1||p__Proteobacteria--1:capture_species_counter=s__Halopelagius inordinatus--1||s__Paraburkholderia dilworthii--1:gtdb_class_counter=:gtdb_domain_counter=:gtdb_family_counter=:gtdb_genus_counter=:gtdb_order_counter=:gtdb_phylum_counter=:gtdb_species_counter=:heptad_counter=MCP-40H--2:lbd_counter=:name=N167508:ref_name_counter=],((bb3e43b6-6652-4e9d-8ee4-af8b0158ca1b_2@MCPsignal.22.69:5e-09[&&NHX:Sample=rhiztom2:Type=capture:capture_class=c__Halobacteria:capture_domain=d__Archaea:capture_family=f__Haloferacaceae:capture_genus=g__Halopelagius:capture_order=o__Halobacteriales:capture_phylum=p__Halobacteriota:capture_species=s__Halopelagius inordinatus:heptad=MCP-40H],9544911f-e417-51a6-ac3f-4ee0ef6e9ebd_2@MCPsignal.129.191:0.0890422[&&NHX:Sample=rhiztom1:Type=capture:capture_class=c__Gammaproteobacteria:capture_domain=d__Bacteria:capture_family=f__Enterobacteriaceae:capture_genus=g__Lonsdalea:capture_order=o__Enterobacterales:capture_phylum=p__Proteobacteria:capture_species=s__Lonsdalea quercina_D:heptad=MCP-40H])0:5e-09[&&NHX:Sample_counter=rhiztom1--1||rhiztom2--1:Type_counter=capture--2:capture_class_counter=c__Gammaproteobacteria--1||c__Halobacteria--1:capture_domain_counter=d__Archaea--1||d__Bacteria--1:capture_family_counter=f__Enterobacteriaceae--1||f__Haloferacaceae--1:capture_genus_counter=g__Halopelagius--1||g__Lonsdalea--1:capture_order_counter=o__Enterobacterales--1||o__Halobacteriales--1:capture_phylum_counter=p__Halobacteriota--1||p__Proteobacteria--1:capture_species_counter=s__Halopelagius inordinatus--1||s__Lonsdalea quercina_D--1:gtdb_class_counter=:gtdb_domain_counter=:gtdb_family_counter=:gtdb_genus_counter=:gtdb_order_counter=:gtdb_phylum_counter=:gtdb_species_counter=:heptad_counter=MCP-40H--2:lbd_counter=:name=N167511:ref_name_counter=],((d2838cfa-91e4-5050-8fee-b18f8bf92341_4@MCPsignal.107.158:5e-09[&&NHX:Sample=rhiztom3:Type=capture:capture_class=c__Alphaproteobacteria:capture_domain=d__Bacteria:capture_family=f__Rhizobiaceae:capture_genus=g__Aquamicrobium_A:capture_order=o__Rhizobiales:capture_phylum=p__Proteobacteria:capture_species=s__Aquamicrobium_A microcysteis:heptad=MCP-40H],(68bd3d9b-21ab-4701-bce9-cfd9c981387a_5@MCPsignal.101.165:1.39481,d0bd0977-9b34-4fbb-8fae-8683a72a8a0b_4@MCPsignal.65.114:5e-09[&&NHX:Sample=rhiztom1:Type=capture:capture_class=c__Alphaproteobacteria:capture_domain=d__Bacteria:capture_family=f__Rhizobiaceae:capture_genus=g__Aquamicrobium_A:capture_order=o__Rhizobiales:capture_phylum=p__Proteobacteria:capture_species=s__Aquamicrobium_A microcysteis:heptad=MCP-40H])0:5e-09[&&NHX:Sample_counter=rhiztom1--1:Type_counter=capture--1:capture_class_counter=c__Alphaproteobacteria--1:capture_domain_counter=d__Bacteria--1:capture_family_counter=f__Rhizobiaceae--1:capture_genus_counter=g__Aquamicrobium_A--1:capture_order_counter=o__Rhizobiales--1:capture_phylum_counter=p__Proteobacteria--1:capture_species_counter=s__Aquamicrobium_A microcysteis--1:gtdb_class_counter=:gtdb_domain_counter=:gtdb_family_counter=:gtdb_genus_counter=:gtdb_order_counter=:gtdb_phylum_counter=:gtdb_species_counter=:heptad_counter=MCP-40H--1:lbd_counter=:name=N167515:ref_name_counter=])0.828:0.0215027[&&NHX:Sample_counter=rhiztom1--1||rhiztom3--1:Type_counter=capture--2:capture_class_counter=c__Alphaproteobacteria--2:capture_domain_counter=d__Bacteria--2:capture_family_counter=f__Rhizobiaceae--2:capture_genus_counter=g__Aquamicrobium_A--2:capture_order_counter=o__Rhizobiales--2:capture_phylum_counter=p__Proteobacteria--2:capture_species_counter=s__Aquamicrobium_A microcysteis--2:gtdb_class_counter=:gtdb_domain_counter=:gtdb_family_counter=:gtdb_genus_counter=:gtdb_order_counter=:gtdb_phylum_counter=:gtdb_species_counter=:heptad_counter=MCP-40H--2:lbd_counter=:name=N167516:ref_name_counter=],(38d4ac4e-601a-4fd2-97ff-a5906df88c75_2@MCPsignal.294.359:5e-09[&&NHX:Sample=rhiztom2:Type=capture:capture_class=c__Alphaproteobacteria:capture_domain=d__Bacteria:capture_family=f__UBA2964:capture_genus=g__WHUE01:capture_order=o__MPNO01:capture_phylum=p__Proteobacteria:capture_species=s__WHUE01 sp009377375:heptad=MCP-40H],(61fd1bd4-5e13-4940-adda-1741c76eda91_5@MCPsignal.101.167:6e-09[&&NHX:Sample=rhiztom2:Type=capture:capture_class=c__Gammaproteobacteria:capture_domain=d__Bacteria:capture_family=f__Pseudomonadaceae:capture_genus=g__Pseudomonas_E:capture_order=o__Pseudomonadales:capture_phylum=p__Proteobacteria:capture_species=s__Pseudomonas_E fuscovaginae_A:heptad=MCP-40H],42d659cd-0d07-4a19-9a93-bbe493e4e23b_4@MCPsignal.429.505:0.108665[&&NHX:Sample=rhiztom3:Type=capture:capture_class=c__Gammaproteobacteria:capture_domain=d__Bacteria:capture_family=f__Pseudomonadaceae:capture_genus=g__Pseudomonas_E:capture_order=o__Pseudomonadales:capture_phylum=p__Proteobacteria:capture_species=s__Pseudomonas_E fuscovaginae_A:heptad=MCP-40H])0.463:0.0398972[&&NHX:Sample_counter=rhiztom2--1||rhiztom3--1:Type_counter=capture--2:capture_class_counter=c__Gammaproteobacteria--2:capture_domain_counter=d__Bacteria--2:capture_family_counter=f__Pseudomonadaceae--2:capture_genus_counter=g__Pseudomonas_E--2:capture_order_counter=o__Pseudomonadales--2:capture_phylum_counter=p__Proteobacteria--2:capture_species_counter=s__Pseudomonas_E fuscovaginae_A--2:gtdb_class_counter=:gtdb_domain_counter=:gtdb_family_counter=:gtdb_genus_counter=:gtdb_order_counter=:gtdb_phylum_counter=:gtdb_species_counter=:heptad_counter=MCP-40H--2:lbd_counter=:name=N167520:ref_name_counter=])0.872:0.0395524[&&NHX:Sample_counter=rhiztom2--2||rhiztom3--1:Type_counter=capture--3:capture_class_counter=c__Alphaproteobacteria--1||c__Gammaproteobacteria--2:capture_domain_counter=d__Bacteria--3:capture_family_counter=f__Pseudomonadaceae--2||f__UBA2964--1:capture_genus_counter=g__Pseudomonas_E--2||g__WHUE01--1:capture_order_counter=o__MPNO01--1||o__Pseudomonadales--2:capture_phylum_counter=p__Proteobacteria--3:capture_species_counter=s__Pseudomonas_E fuscovaginae_A--2||s__WHUE01 sp009377375--1:gtdb_class_counter=:gtdb_domain_counter=:gtdb_family_counter=:gtdb_genus_counter=:gtdb_order_counter=:gtdb_phylum_counter=:gtdb_species_counter=:heptad_counter=MCP-40H--3:lbd_counter=:name=N167521:ref_name_counter=])0:5e-09[&&NHX:Sample_counter=rhiztom1--1||rhiztom2--2||rhiztom3--2:Type_counter=capture--5:capture_class_counter=c__Alphaproteobacteria--3||c__Gammaproteobacteria--2:capture_domain_counter=d__Bacteria--5:capture_family_counter=f__Pseudomonadaceae--2||f__Rhizobiaceae--2||f__UBA2964--1:capture_genus_counter=g__Aquamicrobium_A--2||g__Pseudomonas_E--2||g__WHUE01--1:capture_order_counter=o__MPNO01--1||o__Pseudomonadales--2||o__Rhizobiales--2:capture_phylum_counter=p__Proteobacteria--5:capture_species_counter=s__Aquamicrobium_A microcysteis--2||s__Pseudomonas_E fuscovaginae_A--2||s__WHUE01 sp009377375--1:gtdb_class_counter=:gtdb_domain_counter=:gtdb_family_counter=:gtdb_genus_counter=:gtdb_order_counter=:gtdb_phylum_counter=:gtdb_species_counter=:heptad_counter=MCP-40H--5:lbd_counter=:name=N167522:ref_name_counter=])0.672:1.3e-08[&&NHX:Sample_counter=rhiztom1--2||rhiztom2--3||rhiztom3--2:Type_counter=capture--7:capture_class_counter=c__Alphaproteobacteria--3||c__Gammaproteobacteria--3||c__Halobacteria--1:capture_domain_counter=d__Archaea--1||d__Bacteria--6:capture_family_counter=f__Enterobacteriaceae--1||f__Haloferacaceae--1||f__Pseudomonadaceae--2||f__Rhizobiaceae--2||f__UBA2964--1:capture_genus_counter=g__Aquamicrobium_A--2||g__Halopelagius--1||g__Lonsdalea--1||g__Pseudomonas_E--2||g__WHUE01--1:capture_order_counter=o__Enterobacterales--1||o__Halobacteriales--1||o__MPNO01--1||o__Pseudomonadales--2||o__Rhizobiales--2:capture_phylum_counter=p__Halobacteriota--1||p__Proteobacteria--6:capture_species_counter=s__Aquamicrobium_A microcysteis--2||s__Halopelagius inordinatus--1||s__Lonsdalea quercina_D--1||s__Pseudomonas_E fuscovaginae_A--2||s__WHUE01 sp009377375--1:gtdb_class_counter=:gtdb_domain_counter=:gtdb_family_counter=:gtdb_genus_counter=:gtdb_order_counter=:gtdb_phylum_counter=:gtdb_species_counter=:heptad_counter=MCP-40H--7:lbd_counter=:name=N167523:ref_name_counter=])0.146:1.3e-08[&&NHX:Sample_counter=rhiztom1--3||rhiztom2--4||rhiztom3--2:Type_counter=capture--9:capture_class_counter=c__Alphaproteobacteria--3||c__Gammaproteobacteria--4||c__Halobacteria--2:capture_domain_counter=d__Archaea--2||d__Bacteria--7:capture_family_counter=f__Burkholderiaceae--1||f__Enterobacteriaceae--1||f__Haloferacaceae--2||f__Pseudomonadaceae--2||f__Rhizobiaceae--2||f__UBA2964--1:capture_genus_counter=g__Aquamicrobium_A--2||g__Halopelagius--2||g__Lonsdalea--1||g__Paraburkholderia--1||g__Pseudomonas_E--2||g__WHUE01--1:capture_order_counter=o__Burkholderiales--1||o__Enterobacterales--1||o__Halobacteriales--2||o__MPNO01--1||o__Pseudomonadales--2||o__Rhizobiales--2:capture_phylum_counter=p__Halobacteriota--2||p__Proteobacteria--7:capture_species_counter=s__Aquamicrobium_A microcysteis--2||s__Halopelagius inordinatus--2||s__Lonsdalea quercina_D--1||s__Paraburkholderia dilworthii--1||s__Pseudomonas_E fuscovaginae_A--2||s__WHUE01 sp009377375--1:gtdb_class_counter=:gtdb_domain_counter=:gtdb_family_counter=:gtdb_genus_counter=:gtdb_order_counter=:gtdb_phylum_counter=:gtdb_species_counter=:heptad_counter=MCP-40H--9:lbd_counter=:name=N167524:ref_name_counter=],22491d9f-1fbf-46da-bc44-60a3aa03220d_1@MCPsignal.231.296:5e-09[&&NHX:Sample=rhiztom3:Type=capture:capture_class=c__Gammaproteobacteria:capture_domain=d__Bacteria:capture_family=f__Rhodocyclaceae:capture_genus=g__JACOUN01:capture_order=o__Burkholderiales:capture_phylum=p__Proteobacteria:capture_species=s__JACOUN01 sp016177805:heptad=MCP-40H])0.866:0.0429523[&&NHX:Sample_counter=rhiztom1--3||rhiztom2--4||rhiztom3--3:Type_counter=capture--10:capture_class_counter=c__Alphaproteobacteria--3||c__Gammaproteobacteria--5||c__Halobacteria--2:capture_domain_counter=d__Archaea--2||d__Bacteria--8:capture_family_counter=f__Burkholderiaceae--1||f__Enterobacteriaceae--1||f__Haloferacaceae--2||f__Pseudomonadaceae--2||f__Rhizobiaceae--2||f__Rhodocyclaceae--1||f__UBA2964--1:capture_genus_counter=g__Aquamicrobium_A--2||g__Halopelagius--2||g__JACOUN01--1||g__Lonsdalea--1||g__Paraburkholderia--1||g__Pseudomonas_E--2||g__WHUE01--1:capture_order_counter=o__Burkholderiales--2||o__Enterobacterales--1||o__Halobacteriales--2||o__MPNO01--1||o__Pseudomonadales--2||o__Rhizobiales--2:capture_phylum_counter=p__Halobacteriota--2||p__Proteobacteria--8:capture_species_counter=s__Aquamicrobium_A microcysteis--2||s__Halopelagius inordinatus--2||s__JACOUN01 sp016177805--1||s__Lonsdalea quercina_D--1||s__Paraburkholderia dilworthii--1||s__Pseudomonas_E fuscovaginae_A--2||s__WHUE01 sp009377375--1:gtdb_class_counter=:gtdb_domain_counter=:gtdb_family_counter=:gtdb_genus_counter=:gtdb_order_counter=:gtdb_phylum_counter=:gtdb_species_counter=:heptad_counter=MCP-40H--10:lbd_counter=:name=N167526:ref_name_counter=],597fd84d-6488-4bdd-916e-fc4f5d6d3e09_2@MCPsignal.161.301:0.0641253[&&NHX:Sample=rhiztom2:Type=capture:capture_class=c__Alphaproteobacteria:capture_domain=d__Bacteria:capture_family=f__Rhodospirillaceae:capture_genus=g__Alpha-05:capture_order=o__Rhodospirillales:capture_phylum=p__Proteobacteria:capture_species=s__Alpha-05 sp003250275:heptad=MCP-40H])0.782:0.0276777[&&NHX:Sample_counter=rhiztom1--3||rhiztom2--5||rhiztom3--3:Type_counter=capture--11:capture_class_counter=c__Alphaproteobacteria--4||c__Gammaproteobacteria--5||c__Halobacteria--2:capture_domain_counter=d__Archaea--2||d__Bacteria--9:capture_family_counter=f__Burkholderiaceae--1||f__Enterobacteriaceae--1||f__Haloferacaceae--2||f__Pseudomonadaceae--2||f__Rhizobiaceae--2||f__Rhodocyclaceae--1||f__Rhodospirillaceae--1||f__UBA2964--1:capture_genus_counter=g__Alpha-05--1||g__Aquamicrobium_A--2||g__Halopelagius--2||g__JACOUN01--1||g__Lonsdalea--1||g__Paraburkholderia--1||g__Pseudomonas_E--2||g__WHUE01--1:capture_order_counter=o__Burkholderiales--2||o__Enterobacterales--1||o__Halobacteriales--2||o__MPNO01--1||o__Pseudomonadales--2||o__Rhizobiales--2||o__Rhodospirillales--1:capture_phylum_counter=p__Halobacteriota--2||p__Proteobacteria--9:capture_species_counter=s__Alpha-05 sp003250275--1||s__Aquamicrobium_A microcysteis--2||s__Halopelagius inordinatus--2||s__JACOUN01 sp016177805--1||s__Lonsdalea quercina_D--1||s__Paraburkholderia dilworthii--1||s__Pseudomonas_E fuscovaginae_A--2||s__WHUE01 sp009377375--1:gtdb_class_counter=:gtdb_domain_counter=:gtdb_family_counter=:gtdb_genus_counter=:gtdb_order_counter=:gtdb_phylum_counter=:gtdb_species_counter=:heptad_counter=MCP-40H--11:lbd_counter=:name=N167528:ref_name_counter=],f95f6d0f-4294-4f98-a8de-0d38aae6b574_3@MCPsignal.2.71:0.0360229[&&NHX:Sample=rhiztom1:Type=capture:capture_class=c__Desulfobacteria:capture_domain=d__Bacteria:capture_family=f__Desulfobacteraceae:capture_genus=g__Desulfobacter:capture_order=o__Desulfobacterales:capture_phylum=p__Desulfobacterota:capture_species=s__Desulfobacter sp003538835:heptad=MCP-40H])0:5e-09[&&NHX:Sample_counter=rhiztom1--4||rhiztom2--5||rhiztom3--3:Type_counter=capture--12:capture_class_counter=c__Alphaproteobacteria--4||c__Desulfobacteria--1||c__Gammaproteobacteria--5||c__Halobacteria--2:capture_domain_counter=d__Archaea--2||d__Bacteria--10:capture_family_counter=f__Burkholderiaceae--1||f__Desulfobacteraceae--1||f__Enterobacteriaceae--1||f__Haloferacaceae--2||f__Pseudomonadaceae--2||f__Rhizobiaceae--2||f__Rhodocyclaceae--1||f__Rhodospirillaceae--1||f__UBA2964--1:capture_genus_counter=g__Alpha-05--1||g__Aquamicrobium_A--2||g__Desulfobacter--1||g__Halopelagius--2||g__JACOUN01--1||g__Lonsdalea--1||g__Paraburkholderia--1||g__Pseudomonas_E--2||g__WHUE01--1:capture_order_counter=o__Burkholderiales--2||o__Desulfobacterales--1||o__Enterobacterales--1||o__Halobacteriales--2||o__MPNO01--1||o__Pseudomonadales--2||o__Rhizobiales--2||o__Rhodospirillales--1:capture_phylum_counter=p__Desulfobacterota--1||p__Halobacteriota--2||p__Proteobacteria--9:capture_species_counter=s__Alpha-05 sp003250275--1||s__Aquamicrobium_A microcysteis--2||s__Desulfobacter sp003538835--1||s__Halopelagius inordinatus--2||s__JACOUN01 sp016177805--1||s__Lonsdalea quercina_D--1||s__Paraburkholderia dilworthii--1||s__Pseudomonas_E fuscovaginae_A--2||s__WHUE01 sp009377375--1:gtdb_class_counter=:gtdb_domain_counter=:gtdb_family_counter=:gtdb_genus_counter=:gtdb_order_counter=:gtdb_phylum_counter=:gtdb_species_counter=:heptad_counter=MCP-40H--12:lbd_counter=:name=N167530:ref_name_counter=])0.571:0.0149399[&&NHX:Sample_counter=rhiztom1--4||rhiztom2--6||rhiztom3--3:Type_counter=capture--13:capture_class_counter=c__Actinomycetia--1||c__Alphaproteobacteria--4||c__Desulfobacteria--1||c__Gammaproteobacteria--5||c__Halobacteria--2:capture_domain_counter=d__Archaea--2||d__Bacteria--11:capture_family_counter=f__Burkholderiaceae--1||f__Desulfobacteraceae--1||f__Enterobacteriaceae--1||f__Haloferacaceae--2||f__Micromonosporaceae--1||f__Pseudomonadaceae--2||f__Rhizobiaceae--2||f__Rhodocyclaceae--1||f__Rhodospirillaceae--1||f__UBA2964--1:capture_genus_counter=g__Actinoplanes--1||g__Alpha-05--1||g__Aquamicrobium_A--2||g__Desulfobacter--1||g__Halopelagius--2||g__JACOUN01--1||g__Lonsdalea--1||g__Paraburkholderia--1||g__Pseudomonas_E--2||g__WHUE01--1:capture_order_counter=o__Burkholderiales--2||o__Desulfobacterales--1||o__Enterobacterales--1||o__Halobacteriales--2||o__MPNO01--1||o__Mycobacteriales--1||o__Pseudomonadales--2||o__Rhizobiales--2||o__Rhodospirillales--1:capture_phylum_counter=p__Actinobacteriota--1||p__Desulfobacterota--1||p__Halobacteriota--2||p__Proteobacteria--9:capture_species_counter=s__Actinoplanes palleronii--1||s__Alpha-05 sp003250275--1||s__Aquamicrobium_A microcysteis--2||s__Desulfobacter sp003538835--1||s__Halopelagius inordinatus--2||s__JACOUN01 sp016177805--1||s__Lonsdalea quercina_D--1||s__Paraburkholderia dilworthii--1||s__Pseudomonas_E fuscovaginae_A--2||s__WHUE01 sp009377375--1:gtdb_class_counter=:gtdb_domain_counter=:gtdb_family_counter=:gtdb_genus_counter=:gtdb_order_counter=:gtdb_phylum_counter=:gtdb_species_counter=:heptad_counter=MCP-24H--1||MCP-40H--12:lbd_counter=:name=N167531:ref_name_counter=],(RS_GCF_013423485.1_protein.faa_NZ_JABFFR010000038.1_1@PF00015_full_PFAM.378.430:0.653665[&&NHX:Type=GTDB:gtdb_class=c__Alphaproteobacteria:gtdb_domain=d__Bacteria:gtdb_family=f__Azospirillaceae:gtdb_genus=g__Azospirillum:gtdb_order=o__Azospirillales:gtdb_phylum=p__Proteobacteria:gtdb_species=s__Azospirillum oleiclasticum:heptad=MCP-38H:species=d__Bacteria_p__Proteobacteria_c__Alphaproteobacteria_o__Azospirillales_f__Azospirillaceae_g__Azospirillum_s__Azospirillum oleiclasticum],ff6f80cd-c142-45cd-b989-c000322e854b_5@MCPsignal.110.168:0.569468[&&NHX:Sample=rhiztom1:Type=capture:capture_class=c__Alphaproteobacteria:capture_domain=d__Bacteria:capture_family=f__Beijerinckiaceae:capture_genus=g__Methylobacterium:capture_order=o__Rhizobiales:capture_phylum=p__Proteobacteria:capture_species=s__Methylobacterium sp001423405:heptad=MCP-38H])0.913:0.634434[&&NHX:Sample_counter=rhiztom1--1:Type_counter=GTDB--1||capture--1:capture_class_counter=c__Alphaproteobacteria--1:capture_domain_counter=d__Bacteria--1:capture_family_counter=f__Beijerinckiaceae--1:capture_genus_counter=g__Methylobacterium--1:capture_order_counter=o__Rhizobiales--1:capture_phylum_counter=p__Proteobacteria--1:capture_species_counter=s__Methylobacterium sp001423405--1:gtdb_class_counter=c__Alphaproteobacteria--1:gtdb_domain_counter=d__Bacteria--1:gtdb_family_counter=f__Azospirillaceae--1:gtdb_genus_counter=g__Azospirillum--1:gtdb_order_counter=o__Azospirillales--1:gtdb_phylum_counter=p__Proteobacteria--1:gtdb_species_counter=s__Azospirillum oleiclasticum--1:heptad_counter=MCP-38H--2:lbd_counter=:lca_tree=s__Azospirillum oleiclasticum:name=N167534:ref_name_counter=])0.775:0.0379307[&&NHX:Sample_counter=rhiztom1--5||rhiztom2--6||rhiztom3--3:Type_counter=GTDB--1||capture--14:capture_class_counter=c__Actinomycetia--1||c__Alphaproteobacteria--5||c__Desulfobacteria--1||c__Gammaproteobacteria--5||c__Halobacteria--2:capture_domain_counter=d__Archaea--2||d__Bacteria--12:capture_family_counter=f__Beijerinckiaceae--1||f__Burkholderiaceae--1||f__Desulfobacteraceae--1||f__Enterobacteriaceae--1||f__Haloferacaceae--2||f__Micromonosporaceae--1||f__Pseudomonadaceae--2||f__Rhizobiaceae--2||f__Rhodocyclaceae--1||f__Rhodospirillaceae--1||f__UBA2964--1:capture_genus_counter=g__Actinoplanes--1||g__Alpha-05--1||g__Aquamicrobium_A--2||g__Desulfobacter--1||g__Halopelagius--2||g__JACOUN01--1||g__Lonsdalea--1||g__Methylobacterium--1||g__Paraburkholderia--1||g__Pseudomonas_E--2||g__WHUE01--1:capture_order_counter=o__Burkholderiales--2||o__Desulfobacterales--1||o__Enterobacterales--1||o__Halobacteriales--2||o__MPNO01--1||o__Mycobacteriales--1||o__Pseudomonadales--2||o__Rhizobiales--3||o__Rhodospirillales--1:capture_phylum_counter=p__Actinobacteriota--1||p__Desulfobacterota--1||p__Halobacteriota--2||p__Proteobacteria--10:capture_species_counter=s__Actinoplanes palleronii--1||s__Alpha-05 sp003250275--1||s__Aquamicrobium_A microcysteis--2||s__Desulfobacter sp003538835--1||s__Halopelagius inordinatus--2||s__JACOUN01 sp016177805--1||s__Lonsdalea quercina_D--1||s__Methylobacterium sp001423405--1||s__Paraburkholderia dilworthii--1||s__Pseudomonas_E fuscovaginae_A--2||s__WHUE01 sp009377375--1:gtdb_class_counter=c__Alphaproteobacteria--1:gtdb_domain_counter=d__Bacteria--1:gtdb_family_counter=f__Azospirillaceae--1:gtdb_genus_counter=g__Azospirillum--1:gtdb_order_counter=o__Azospirillales--1:gtdb_phylum_counter=p__Proteobacteria--1:gtdb_species_counter=s__Azospirillum oleiclasticum--1:heptad_counter=MCP-24H--1||MCP-38H--2||MCP-40H--12:lbd_counter=:lca_tree=s__Azospirillum oleiclasticum:name=N167535:ref_name_counter=])0.864:0.039085[&&NHX:Sample_counter=rhiztom1--5||rhiztom2--6||rhiztom3--4:Type_counter=GTDB--1||capture--15:capture_class_counter=c__Actinomycetia--1||c__Alphaproteobacteria--6||c__Desulfobacteria--1||c__Gammaproteobacteria--5||c__Halobacteria--2:capture_domain_counter=d__Archaea--2||d__Bacteria--13:capture_family_counter=f__Beijerinckiaceae--1||f__Burkholderiaceae--1||f__Desulfobacteraceae--1||f__Enterobacteriaceae--1||f__Haloferacaceae--2||f__Magnetospirillaceae--1||f__Micromonosporaceae--1||f__Pseudomonadaceae--2||f__Rhizobiaceae--2||f__Rhodocyclaceae--1||f__Rhodospirillaceae--1||f__UBA2964--1:capture_genus_counter=g__Actinoplanes--1||g__Alpha-05--1||g__Aquamicrobium_A--2||g__CAJANL01--1||g__Desulfobacter--1||g__Halopelagius--2||g__JACOUN01--1||g__Lonsdalea--1||g__Methylobacterium--1||g__Paraburkholderia--1||g__Pseudomonas_E--2||g__WHUE01--1:capture_order_counter=o__Burkholderiales--2||o__Desulfobacterales--1||o__Enterobacterales--1||o__Halobacteriales--2||o__MPNO01--1||o__Mycobacteriales--1||o__Pseudomonadales--2||o__Rhizobiales--3||o__Rhodospirillales--2:capture_phylum_counter=p__Actinobacteriota--1||p__Desulfobacterota--1||p__Halobacteriota--2||p__Proteobacteria--11:capture_species_counter=s__Actinoplanes palleronii--1||s__Alpha-05 sp003250275--1||s__Aquamicrobium_A microcysteis--2||s__CAJANL01 sp016183945--1||s__Desulfobacter sp003538835--1||s__Halopelagius inordinatus--2||s__JACOUN01 sp016177805--1||s__Lonsdalea quercina_D--1||s__Methylobacterium sp001423405--1||s__Paraburkholderia dilworthii--1||s__Pseudomonas_E fuscovaginae_A--2||s__WHUE01 sp009377375--1:gtdb_class_counter=c__Alphaproteobacteria--1:gtdb_domain_counter=d__Bacteria--1:gtdb_family_counter=f__Azospirillaceae--1:gtdb_genus_counter=g__Azospirillum--1:gtdb_order_counter=o__Azospirillales--1:gtdb_phylum_counter=p__Proteobacteria--1:gtdb_species_counter=s__Azospirillum oleiclasticum--1:heptad_counter=MCP-24H--1||MCP-38H--2||MCP-40H--13:lbd_counter=:lca_tree=s__Azospirillum oleiclasticum:name=N167536:ref_name_counter=])0:5e-09[&&NHX:Sample_counter=rhiztom1--5||rhiztom2--7||rhiztom3--4:Type_counter=GTDB--1||capture--16:capture_class_counter=c__Actinomycetia--1||c__Alphaproteobacteria--7||c__Desulfobacteria--1||c__Gammaproteobacteria--5||c__Halobacteria--2:capture_domain_counter=d__Archaea--2||d__Bacteria--14:capture_family_counter=f__Beijerinckiaceae--1||f__Burkholderiaceae--1||f__Desulfobacteraceae--1||f__Enterobacteriaceae--1||f__Haloferacaceae--2||f__Magnetospirillaceae--1||f__Micromonosporaceae--1||f__Pseudomonadaceae--2||f__Rhizobiaceae--3||f__Rhodocyclaceae--1||f__Rhodospirillaceae--1||f__UBA2964--1:capture_genus_counter=g__Actinoplanes--1||g__Alpha-05--1||g__Aquamicrobium_A--2||g__CAJANL01--1||g__Desulfobacter--1||g__Halopelagius--2||g__JACOUN01--1||g__Lonsdalea--1||g__Methylobacterium--1||g__Paraburkholderia--1||g__Pseudomonas_E--2||g__Rhizobium--1||g__WHUE01--1:capture_order_counter=o__Burkholderiales--2||o__Desulfobacterales--1||o__Enterobacterales--1||o__Halobacteriales--2||o__MPNO01--1||o__Mycobacteriales--1||o__Pseudomonadales--2||o__Rhizobiales--4||o__Rhodospirillales--2:capture_phylum_counter=p__Actinobacteriota--1||p__Desulfobacterota--1||p__Halobacteriota--2||p__Proteobacteria--12:capture_species_counter=s__Actinoplanes palleronii--1||s__Alpha-05 sp003250275--1||s__Aquamicrobium_A microcysteis--2||s__CAJANL01 sp016183945--1||s__Desulfobacter sp003538835--1||s__Halopelagius inordinatus--2||s__JACOUN01 sp016177805--1||s__Lonsdalea quercina_D--1||s__Methylobacterium sp001423405--1||s__Paraburkholderia dilworthii--1||s__Pseudomonas_E fuscovaginae_A--2||s__Rhizobium lusitanum_A--1||s__WHUE01 sp009377375--1:gtdb_class_counter=c__Alphaproteobacteria--1:gtdb_domain_counter=d__Bacteria--1:gtdb_family_counter=f__Azospirillaceae--1:gtdb_genus_counter=g__Azospirillum--1:gtdb_order_counter=o__Azospirillales--1:gtdb_phylum_counter=p__Proteobacteria--1:gtdb_species_counter=s__Azospirillum oleiclasticum--1:heptad_counter=MCP-24H--1||MCP-38H--2||MCP-40H--14:lbd_counter=:lca_tree=s__Azospirillum oleiclasticum:name=N167537:ref_name_counter=],((((3519e02a-fb41-4845-b6b0-403065847367_6@MCPsignal.139.269:6e-09[&&NHX:Sample=rhiztom3:Type=capture:capture_class=c__Thermoleophilia:capture_domain=d__Bacteria:capture_family=f__Solirubrobacteraceae:capture_genus=g__Patulibacter:capture_order=o__Solirubrobacterales:capture_phylum=p__Actinobacteriota:capture_species=s__Patulibacter americanus:heptad=MCP-40H],(cb9fb283-e834-454e-9996-8cbe990ae5be_1@MCPsignal.128.209:0.0830033[&&NHX:Sample=rhiztom2:Type=capture:capture_class=c__Halobacteria:capture_domain=d__Archaea:capture_family=f__Haladaptataceae:capture_genus=g__Halorussus:capture_order=o__Halobacteriales:capture_phylum=p__Halobacteriota:capture_species=s__Halorussus sp010747475:heptad=MCP-40H],21eb6d0e-1e64-4a28-8c19-dfea8273231e_2@MCPsignal.438.517:1.29408[&&NHX:Sample=rhiztom3:Type=capture:capture_class=c__Gammaproteobacteria:capture_domain=d__Bacteria:capture_family=f__Oleiphilaceae:capture_genus=g__Marinobacter_A:capture_order=o__Pseudomonadales:capture_phylum=p__Proteobacteria:capture_species=s__Marinobacter_A nanhaiticus:heptad=MCP-44H])0.517:0.0105394[&&NHX:Sample_counter=rhiztom2--1||rhiztom3--1:Type_counter=capture--2:capture_class_counter=c__Gammaproteobacteria--1||c__Halobacteria--1:capture_domain_counter=d__Archaea--1||d__Bacteria--1:capture_family_counter=f__Haladaptataceae--1||f__Oleiphilaceae--1:capture_genus_counter=g__Halorussus--1||g__Marinobacter_A--1:capture_order_counter=o__Halobacteriales--1||o__Pseudomonadales--1:capture_phylum_counter=p__Halobacteriota--1||p__Proteobacteria--1:capture_species_counter=s__Halorussus sp010747475--1||s__Marinobacter_A nanhaiticus--1:gtdb_class_counter=:gtdb_domain_counter=:gtdb_family_counter=:gtdb_genus_counter=:gtdb_order_counter=:gtdb_phylum_counter=:gtdb_species_counter=:heptad_counter=MCP-40H--1||MCP-44H--1:lbd_counter=:name=N167541:ref_name_counter=])0.867:0.0250277[&&NHX:Sample_counter=rhiztom2--1||rhiztom3--2:Type_counter=capture--3:capture_class_counter=c__Gammaproteobacteria--1||c__Halobacteria--1||c__Thermoleophilia--1:capture_domain_counter=d__Archaea--1||d__Bacteria--2:capture_family_counter=f__Haladaptataceae--1||f__Oleiphilaceae--1||f__Solirubrobacteraceae--1:capture_genus_counter=g__Halorussus--1||g__Marinobacter_A--1||g__Patulibacter--1:capture_order_counter=o__Halobacteriales--1||o__Pseudomonadales--1||o__Solirubrobacterales--1:capture_phylum_counter=p__Actinobacteriota--1||p__Halobacteriota--1||p__Proteobacteria--1:capture_species_counter=s__Halorussus sp010747475--1||s__Marinobacter_A nanhaiticus--1||s__Patulibacter americanus--1:gtdb_class_counter=:gtdb_domain_counter=:gtdb_family_counter=:gtdb_genus_counter=:gtdb_order_counter=:gtdb_phylum_counter=:gtdb_species_counter=:heptad_counter=MCP-40H--2||MCP-44H--1:lbd_counter=:name=N167542:ref_name_counter=],(((ad1b5b59-09b4-447b-9d94-c9a70dc12b8d_3@MCPsignal.176.271:1.14146[&&NHX:Sample=rhizpot1:Type=capture:capture_class=c__Gammaproteobacteria:capture_domain=d__Bacteria:capture_family=f__Burkholderiaceae:capture_genus=g__Herbaspirillum:capture_order=o__Burkholderiales:capture_phylum=p__Proteobacteria:capture_species=s__Herbaspirillum rubrisubalbicans:heptad=MCP-44H],(be0fc29f-a31d-4374-8699-86213e0823ff_4@MCPsignal.446.592:0.00230062[&&NHX:Sample=rhiztom3:Type=capture:capture_class=c__Halobacteria:capture_domain=d__Archaea:capture_family=f__Haladaptataceae:capture_genus=g__Halorussus:capture_order=o__Halobacteriales:capture_phylum=p__Halobacteriota:capture_species=s__Halorussus sp010747475:heptad=MCP-40H],c9c99512-01f8-45c5-8707-944f92896bf7_6@MCPsignal.24.169:5e-09[&&NHX:Sample=rhiztom3:Type=capture:capture_class=c__Halobacteria:capture_domain=d__Archaea:capture_family=f__Haladaptataceae:capture_genus=g__Halorussus:capture_order=o__Halobacteriales:capture_phylum=p__Halobacteriota:capture_species=s__Halorussus sp010747475:heptad=MCP-40H])0.218:0.00486398[&&NHX:Sample_counter=rhiztom3--2:Type_counter=capture--2:capture_class_counter=c__Halobacteria--2:capture_domain_counter=d__Archaea--2:capture_family_counter=f__Haladaptataceae--2:capture_genus_counter=g__Halorussus--2:capture_order_counter=o__Halobacteriales--2:capture_phylum_counter=p__Halobacteriota--2:capture_species_counter=s__Halorussus sp010747475--2:gtdb_class_counter=:gtdb_domain_counter=:gtdb_family_counter=:gtdb_genus_counter=:gtdb_order_counter=:gtdb_phylum_counter=:gtdb_species_counter=:heptad_counter=MCP-40H--2:lbd_counter=:name=N167546:ref_name_counter=])0.627:0.0119427[&&NHX:Sample_counter=rhizpot1--1||rhiztom3--2:Type_counter=capture--3:capture_class_counter=c__Gammaproteobacteria--1||c__Halobacteria--2:capture_domain_counter=d__Archaea--2||d__Bacteria--1:capture_family_counter=f__Burkholderiaceae--1||f__Haladaptataceae--2:capture_genus_counter=g__Halorussus--2||g__Herbaspirillum--1:capture_order_counter=o__Burkholderiales--1||o__Halobacteriales--2:capture_phylum_counter=p__Halobacteriota--2||p__Proteobacteria--1:capture_species_counter=s__Halorussus sp010747475--2||s__Herbaspirillum rubrisubalbicans--1:gtdb_class_counter=:gtdb_domain_counter=:gtdb_family_counter=:gtdb_genus_counter=:gtdb_order_counter=:gtdb_phylum_counter=:gtdb_species_counter=:heptad_counter=MCP-40H--2||MCP-44H--1:lbd_counter=:name=N167547:ref_name_counter=],6a7e6e70-becb-4338-818c-5dfccdd8ec05_6@MCPsignal.599.739:1e-08[&&NHX:Sample=rhiztom2:Type=capture:capture_class=c__Halobacteria:capture_domain=d__Archaea:capture_family=f__Haladaptataceae:capture_genus=g__Halorussus:capture_order=o__Halobacteriales:capture_phylum=p__Halobacteriota:capture_species=s__Halorussus sp010747475:heptad=MCP-40H])0.328:0.0233225[&&NHX:Sample_counter=rhizpot1--1||rhiztom2--1||rhiztom3--2:Type_counter=capture--4:capture_class_counter=c__Gammaproteobacteria--1||c__Halobacteria--3:capture_domain_counter=d__Archaea--3||d__Bacteria--1:capture_family_counter=f__Burkholderiaceae--1||f__Haladaptataceae--3:capture_genus_counter=g__Halorussus--3||g__Herbaspirillum--1:capture_order_counter=o__Burkholderiales--1||o__Halobacteriales--3:capture_phylum_counter=p__Halobacteriota--3||p__Proteobacteria--1:capture_species_counter=s__Halorussus sp010747475--3||s__Herbaspirillum rubrisubalbicans--1:gtdb_class_counter=:gtdb_domain_counter=:gtdb_family_counter=:gtdb_genus_counter=:gtdb_order_counter=:gtdb_phylum_counter=:gtdb_species_counter=:heptad_counter=MCP-40H--3||MCP-44H--1:lbd_counter=:name=N167549:ref_name_counter=],1001762d-f6f7-4f50-8aff-c5559589712d_2@MCPsignal.191.341:0.0113089[&&NHX:Sample=rhiztom1:Type=capture:capture_class=c__Gammaproteobacteria:capture_domain=d__Bacteria:capture_family=f__Succinivibrionaceae:capture_genus=g__Succinivibrio:capture_order=o__Enterobacterales:capture_phylum=p__Proteobacteria:capture_species=s__Succinivibrio sp902776275:heptad=MCP-40H])0.799:0.0234624[&&NHX:Sample_counter=rhizpot1--1||rhiztom1--1||rhiztom2--1||rhiztom3--2:Type_counter=capture--5:capture_class_counter=c__Gammaproteobacteria--2||c__Halobacteria--3:capture_domain_counter=d__Archaea--3||d__Bacteria--2:capture_family_counter=f__Burkholderiaceae--1||f__Haladaptataceae--3||f__Succinivibrionaceae--1:capture_genus_counter=g__Halorussus--3||g__Herbaspirillum--1||g__Succinivibrio--1:capture_order_counter=o__Burkholderiales--1||o__Enterobacterales--1||o__Halobacteriales--3:capture_phylum_counter=p__Halobacteriota--3||p__Proteobacteria--2:capture_species_counter=s__Halorussus sp010747475--3||s__Herbaspirillum rubrisubalbicans--1||s__Succinivibrio sp902776275--1:gtdb_class_counter=:gtdb_domain_counter=:gtdb_family_counter=:gtdb_genus_counter=:gtdb_order_counter=:gtdb_phylum_counter=:gtdb_species_counter=:heptad_counter=MCP-40H--4||MCP-44H--1:lbd_counter=:name=N167551:ref_name_counter=])0:5e-09[&&NHX:Sample_counter=rhizpot1--1||rhiztom1--1||rhiztom2--2||rhiztom3--4:Type_counter=capture--8:capture_class_counter=c__Gammaproteobacteria--3||c__Halobacteria--4||c__Thermoleophilia--1:capture_domain_counter=d__Archaea--4||d__Bacteria--4:capture_family_counter=f__Burkholderiaceae--1||f__Haladaptataceae--4||f__Oleiphilaceae--1||f__Solirubrobacteraceae--1||f__Succinivibrionaceae--1:capture_genus_counter=g__Halorussus--4||g__Herbaspirillum--1||g__Marinobacter_A--1||g__Patulibacter--1||g__Succinivibrio--1:capture_order_counter=o__Burkholderiales--1||o__Enterobacterales--1||o__Halobacteriales--4||o__Pseudomonadales--1||o__Solirubrobacterales--1:capture_phylum_counter=p__Actinobacteriota--1||p__Halobacteriota--4||p__Proteobacteria--3:capture_species_counter=s__Halorussus sp010747475--4||s__Herbaspirillum rubrisubalbicans--1||s__Marinobacter_A nanhaiticus--1||s__Patulibacter americanus--1||s__Succinivibrio sp902776275--1:gtdb_class_counter=:gtdb_domain_counter=:gtdb_family_counter=:gtdb_genus_counter=:gtdb_order_counter=:gtdb_phylum_counter=:gtdb_species_counter=:heptad_counter=MCP-40H--6||MCP-44H--2:lbd_counter=:name=N167552:ref_name_counter=],bd0fd395-5b3a-4704-bb3e-278aa704c517_5@MCPsignal.45.99:0.0195442[&&NHX:Sample=rhiztom1:Type=capture:capture_class=c__Gammaproteobacteria:capture_domain=d__Bacteria:capture_family=f__Burkholderiaceae:capture_genus=g__Burkholderia:capture_order=o__Burkholderiales:capture_phylum=p__Proteobacteria:capture_species=s__Burkholderia lata_B:heptad=MCP-40H])0:5e-09[&&NHX:Sample_counter=rhizpot1--1||rhiztom1--2||rhiztom2--2||rhiztom3--4:Type_counter=capture--9:capture_class_counter=c__Gammaproteobacteria--4||c__Halobacteria--4||c__Thermoleophilia--1:capture_domain_counter=d__Archaea--4||d__Bacteria--5:capture_family_counter=f__Burkholderiaceae--2||f__Haladaptataceae--4||f__Oleiphilaceae--1||f__Solirubrobacteraceae--1||f__Succinivibrionaceae--1:capture_genus_counter=g__Burkholderia--1||g__Halorussus--4||g__Herbaspirillum--1||g__Marinobacter_A--1||g__Patulibacter--1||g__Succinivibrio--1:capture_order_counter=o__Burkholderiales--2||o__Enterobacterales--1||o__Halobacteriales--4||o__Pseudomonadales--1||o__Solirubrobacterales--1:capture_phylum_counter=p__Actinobacteriota--1||p__Halobacteriota--4||p__Proteobacteria--4:capture_species_counter=s__Burkholderia lata_B--1||s__Halorussus sp010747475--4||s__Herbaspirillum rubrisubalbicans--1||s__Marinobacter_A nanhaiticus--1||s__Patulibacter americanus--1||s__Succinivibrio sp902776275--1:gtdb_class_counter=:gtdb_domain_counter=:gtdb_family_counter=:gtdb_genus_counter=:gtdb_order_counter=:gtdb_phylum_counter=:gtdb_species_counter=:heptad_counter=MCP-40H--7||MCP-44H--2:lbd_counter=:name=N167554:ref_name_counter=],(((3a922b5f-8feb-4051-afad-327fc4fbb98b_2@MCPsignal.375.504:5e-09[&&NHX:Sample=rhiztom3:Type=capture:capture_class=c__Halobacteria:capture_domain=d__Archaea:capture_family=f__Haladaptataceae:capture_genus=g__Halorussus:capture_order=o__Halobacteriales:capture_phylum=p__Halobacteriota:capture_species=s__Halorussus sp010747475:heptad=MCP-40H],28bb8afd-0e82-4fcb-98d4-d7ff5d031951_3@MCPsignal.186.362:0.00885042[&&NHX:Sample=rhiztom3:Type=capture:capture_class=c__Halobacteria:capture_domain=d__Archaea:capture_family=f__Haladaptataceae:capture_genus=g__Halorussus:capture_order=o__Halobacteriales:capture_phylum=p__Halobacteriota:capture_species=s__Halorussus sp010747475:heptad=MCP-40H])0:5e-09[&&NHX:Sample_counter=rhiztom3--2:Type_counter=capture--2:capture_class_counter=c__Halobacteria--2:capture_domain_counter=d__Archaea--2:capture_family_counter=f__Haladaptataceae--2:capture_genus_counter=g__Halorussus--2:capture_order_counter=o__Halobacteriales--2:capture_phylum_counter=p__Halobacteriota--2:capture_species_counter=s__Halorussus sp010747475--2:gtdb_class_counter=:gtdb_domain_counter=:gtdb_family_counter=:gtdb_genus_counter=:gtdb_order_counter=:gtdb_phylum_counter=:gtdb_species_counter=:heptad_counter=MCP-40H--2:lbd_counter=:name=N167557:ref_name_counter=],((e6369a56-28fe-4995-8825-8a2a4d5c35f8_4@MCPsignal.22.151:0.0602106[&&NHX:Sample=rhiztom1:Type=capture:capture_class=c__Gammaproteobacteria:capture_domain=d__Bacteria:capture_family=f__Pseudomonadaceae:capture_genus=g__Pseudomonas_O:capture_order=o__Pseudomonadales:capture_phylum=p__Proteobacteria:capture_species=s__Pseudomonas_O sp002418465:heptad=MCP-34H],(((((b179bf71-b8fd-4857-bddb-c168e0b57b37_1@MCPsignal.210.386:5e-09[&&NHX:Sample=rhiztom3:Type=capture:capture_class=c__Halobacteria:capture_domain=d__Archaea:capture_family=f__Haladaptataceae:capture_genus=g__Halorussus:capture_order=o__Halobacteriales:capture_phylum=p__Halobacteriota:capture_species=s__Halorussus sp010747475:heptad=MCP-40H],0492dd3b-7cfa-4bd1-94cd-e995f91e5c42_4@MCPsignal.179.244:5e-09[&&NHX:Sample=rhiztom3:Type=capture:capture_class=c__Gammaproteobacteria:capture_domain=d__Bacteria:capture_family=f__Rhodocyclaceae:capture_genus=g__JACOUN01:capture_order=o__Burkholderiales:capture_phylum=p__Proteobacteria:capture_species=s__JACOUN01 sp016177805:heptad=MCP-40H])0.077:5e-09[&&NHX:Sample_counter=rhiztom3--2:Type_counter=capture--2:capture_class_counter=c__Gammaproteobacteria--1||c__Halobacteria--1:capture_domain_counter=d__Archaea--1||d__Bacteria--1:capture_family_counter=f__Haladaptataceae--1||f__Rhodocyclaceae--1:capture_genus_counter=g__Halorussus--1||g__JACOUN01--1:capture_order_counter=o__Burkholderiales--1||o__Halobacteriales--1:capture_phylum_counter=p__Halobacteriota--1||p__Proteobacteria--1:capture_species_counter=s__Halorussus sp010747475--1||s__JACOUN01 sp016177805--1:gtdb_class_counter=:gtdb_domain_counter=:gtdb_family_counter=:gtdb_genus_counter=:gtdb_order_counter=:gtdb_phylum_counter=:gtdb_species_counter=:heptad_counter=MCP-40H--2:lbd_counter=:name=N167561:ref_name_counter=],197b048a-3b91-5365-9972-a8cab491087a_1@MCPsignal.40.170:5e-09[&&NHX:Sample=rhiztom2:Type=capture:capture_class=c__Halobacteria:capture_domain=d__Archaea:capture_family=f__Haladaptataceae:capture_genus=g__Halorussus:capture_order=o__Halobacteriales:capture_phylum=p__Halobacteriota:capture_species=s__Halorussus sp010747475:heptad=MCP-40H])0:5e-09[&&NHX:Sample_counter=rhiztom2--1||rhiztom3--2:Type_counter=capture--3:capture_class_counter=c__Gammaproteobacteria--1||c__Halobacteria--2:capture_domain_counter=d__Archaea--2||d__Bacteria--1:capture_family_counter=f__Haladaptataceae--2||f__Rhodocyclaceae--1:capture_genus_counter=g__Halorussus--2||g__JACOUN01--1:capture_order_counter=o__Burkholderiales--1||o__Halobacteriales--2:capture_phylum_counter=p__Halobacteriota--2||p__Proteobacteria--1:capture_species_counter=s__Halorussus sp010747475--2||s__JACOUN01 sp016177805--1:gtdb_class_counter=:gtdb_domain_counter=:gtdb_family_counter=:gtdb_genus_counter=:gtdb_order_counter=:gtdb_phylum_counter=:gtdb_species_counter=:heptad_counter=MCP-40H--3:lbd_counter=:name=N167563:ref_name_counter=],413492a4-d5fd-4658-8138-411ac729fe6f_2@MCPsignal.382.542:0.0145619[&&NHX:Sample=rhiztom1:Type=capture:capture_class=c__Halobacteria:capture_domain=d__Archaea:capture_family=f__Haladaptataceae:capture_genus=g__Halorussus:capture_order=o__Halobacteriales:capture_phylum=p__Halobacteriota:capture_species=s__Halorussus sp010747475:heptad=MCP-40H])0.91:0.0128893[&&NHX:Sample_counter=rhiztom1--1||rhiztom2--1||rhiztom3--2:Type_counter=capture--4:capture_class_counter=c__Gammaproteobacteria--1||c__Halobacteria--3:capture_domain_counter=d__Archaea--3||d__Bacteria--1:capture_family_counter=f__Haladaptataceae--3||f__Rhodocyclaceae--1:capture_genus_counter=g__Halorussus--3||g__JACOUN01--1:capture_order_counter=o__Burkholderiales--1||o__Halobacteriales--3:capture_phylum_counter=p__Halobacteriota--3||p__Proteobacteria--1:capture_species_counter=s__Halorussus sp010747475--3||s__JACOUN01 sp016177805--1:gtdb_class_counter=:gtdb_domain_counter=:gtdb_family_counter=:gtdb_genus_counter=:gtdb_order_counter=:gtdb_phylum_counter=:gtdb_species_counter=:heptad_counter=MCP-40H--4:lbd_counter=:name=N167565:ref_name_counter=],((((58054c73-f0dc-52d5-b91d-2c054c5429c9_5@MCPsignal.22.164:0.00604683[&&NHX:Sample=rhiztom2:Type=capture:capture_class=c__Halobacteria:capture_domain=d__Archaea:capture_family=f__Haladaptataceae:capture_genus=g__Halorussus:capture_order=o__Halobacteriales:capture_phylum=p__Halobacteriota:capture_species=s__Halorussus sp010747475:heptad=MCP-40H],((3a0577a9-4e1b-4e13-8a1f-5d7512bcec53_4@MCPsignal.345.501:5e-09[&&NHX:Sample=rhiztom1:Type=capture:capture_class=c__Halobacteria:capture_domain=d__Archaea:capture_family=f__Haladaptataceae:capture_genus=g__Halorussus:capture_order=o__Halobacteriales:capture_phylum=p__Halobacteriota:capture_species=s__Halorussus sp010747475:heptad=MCP-40H],(7a2743ce-598c-4079-83a4-d2cbcb91ad87_2@MCPsignal.126.302:5e-09[&&NHX:Sample=rhiztom2:Type=capture:capture_class=c__Halobacteria:capture_domain=d__Archaea:capture_family=f__Haladaptataceae:capture_genus=g__Halorussus:capture_order=o__Halobacteriales:capture_phylum=p__Halobacteriota:capture_species=s__Halorussus sp010747475:heptad=MCP-40H],4ab419ed-58f7-473e-b171-8efad012b9d4_4@MCPsignal.153.299:0.005272[&&NHX:Sample=rhiztom2:Type=capture:capture_class=c__Halobacteria:capture_domain=d__Archaea:capture_family=f__Haladaptataceae:capture_genus=g__Halorussus:capture_order=o__Halobacteriales:capture_phylum=p__Halobacteriota:capture_species=s__Halorussus sp010747475:heptad=MCP-40H])0:5e-09[&&NHX:Sample_counter=rhiztom2--2:Type_counter=capture--2:capture_class_counter=c__Halobacteria--2:capture_domain_counter=d__Archaea--2:capture_family_counter=f__Haladaptataceae--2:capture_genus_counter=g__Halorussus--2:capture_order_counter=o__Halobacteriales--2:capture_phylum_counter=p__Halobacteriota--2:capture_species_counter=s__Halorussus sp010747475--2:gtdb_class_counter=:gtdb_domain_counter=:gtdb_family_counter=:gtdb_genus_counter=:gtdb_order_counter=:gtdb_phylum_counter=:gtdb_species_counter=:heptad_counter=MCP-40H--2:lbd_counter=:name=N167570:ref_name_counter=])0.483:6e-09[&&NHX:Sample_counter=rhiztom1--1||rhiztom2--2:Type_counter=capture--3:capture_class_counter=c__Halobacteria--3:capture_domain_counter=d__Archaea--3:capture_family_counter=f__Haladaptataceae--3:capture_genus_counter=g__Halorussus--3:capture_order_counter=o__Halobacteriales--3:capture_phylum_counter=p__Halobacteriota--3:capture_species_counter=s__Halorussus sp010747475--3:gtdb_class_counter=:gtdb_domain_counter=:gtdb_family_counter=:gtdb_genus_counter=:gtdb_order_counter=:gtdb_phylum_counter=:gtdb_species_counter=:heptad_counter=MCP-40H--3:lbd_counter=:name=N167571:ref_name_counter=],83b29587-1139-4300-aac4-b27254a4e707_1@MCPsignal.152.303:0.0112262[&&NHX:Sample=rhiztom1:Type=capture:capture_class=c__Halobacteria:capture_domain=d__Archaea:capture_family=f__Haladaptataceae:capture_genus=g__Halorussus:capture_order=o__Halobacteriales:capture_phylum=p__Halobacteriota:capture_species=s__Halorussus sp010747475:heptad=MCP-40H])0:5e-09[&&NHX:Sample_counter=rhiztom1--2||rhiztom2--2:Type_counter=capture--4:capture_class_counter=c__Halobacteria--4:capture_domain_counter=d__Archaea--4:capture_family_counter=f__Haladaptataceae--4:capture_genus_counter=g__Halorussus--4:capture_order_counter=o__Halobacteriales--4:capture_phylum_counter=p__Halobacteriota--4:capture_species_counter=s__Halorussus sp010747475--4:gtdb_class_counter=:gtdb_domain_counter=:gtdb_family_counter=:gtdb_genus_counter=:gtdb_order_counter=:gtdb_phylum_counter=:gtdb_species_counter=:heptad_counter=MCP-40H--4:lbd_counter=:name=N167573:ref_name_counter=])0.852:0.00427364[&&NHX:Sample_counter=rhiztom1--2||rhiztom2--3:Type_counter=capture--5:capture_class_counter=c__Halobacteria--5:capture_domain_counter=d__Archaea--5:capture_family_counter=f__Haladaptataceae--5:capture_genus_counter=g__Halorussus--5:capture_order_counter=o__Halobacteriales--5:capture_phylum_counter=p__Halobacteriota--5:capture_species_counter=s__Halorussus sp010747475--5:gtdb_class_counter=:gtdb_domain_counter=:gtdb_family_counter=:gtdb_genus_counter=:gtdb_order_counter=:gtdb_phylum_counter=:gtdb_species_counter=:heptad_counter=MCP-40H--5:lbd_counter=:name=N167574:ref_name_counter=],(3ec79667-c2f6-417f-bfcf-5d8ea7db5748_4@MCPsignal.53.212:0.00485158[&&NHX:Sample=rhiztom2:Type=capture:capture_class=c__Halobacteria:capture_domain=d__Archaea:capture_family=f__Haladaptataceae:capture_genus=g__Halorussus:capture_order=o__Halobacteriales:capture_phylum=p__Halobacteriota:capture_species=s__Halorussus sp010747475:heptad=MCP-40H],((((6004ddfc-9589-4328-8807-8791bc7b7210_4@MCPsignal.129.305:0[&&NHX:Sample=rhiztom2:Type=capture:capture_class=c__Halobacteria:capture_domain=d__Archaea:capture_family=f__Haladaptataceae:capture_genus=g__Halorussus:capture_order=o__Halobacteriales:capture_phylum=p__Halobacteriota:capture_species=s__Halorussus sp010747475:heptad=MCP-40H],d75950d6-a7bc-4d3c-9141-be88659101fd_1@MCPsignal.221.397:0[&&NHX:Sample=rhiztom2:Type=capture:capture_class=c__Halobacteria:capture_domain=d__Archaea:capture_family=f__Haladaptataceae:capture_genus=g__Halorussus:capture_order=o__Halobacteriales:capture_phylum=p__Halobacteriota:capture_species=s__Halorussus sp010747475:heptad=MCP-40H])0:0[&&NHX:Sample_counter=rhiztom2--2:Type_counter=capture--2:capture_class_counter=c__Halobacteria--2:capture_domain_counter=d__Archaea--2:capture_family_counter=f__Haladaptataceae--2:capture_genus_counter=g__Halorussus--2:capture_order_counter=o__Halobacteriales--2:capture_phylum_counter=p__Halobacteriota--2:capture_species_counter=s__Halorussus sp010747475--2:gtdb_class_counter=:gtdb_domain_counter=:gtdb_family_counter=:gtdb_genus_counter=:gtdb_order_counter=:gtdb_phylum_counter=:gtdb_species_counter=:heptad_counter=MCP-40H--2:lbd_counter=:name=N167578:ref_name_counter=],73356dbe-35e4-4936-af59-bb80a1760127_4@MCPsignal.1231.1407:0[&&NHX:Sample=rhiztom3:Type=capture:capture_class=c__Halobacteria:capture_domain=d__Archaea:capture_family=f__Haladaptataceae:capture_genus=g__Halorussus:capture_order=o__Halobacteriales:capture_phylum=p__Halobacteriota:capture_species=s__Halorussus sp010747475:heptad=MCP-40H]):5e-09[&&NHX:Sample_counter=rhiztom2--2||rhiztom3--1:Type_counter=capture--3:capture_class_counter=c__Halobacteria--3:capture_domain_counter=d__Archaea--3:capture_family_counter=f__Haladaptataceae--3:capture_genus_counter=g__Halorussus--3:capture_order_counter=o__Halobacteriales--3:capture_phylum_counter=p__Halobacteriota--3:capture_species_counter=s__Halorussus sp010747475--3:gtdb_class_counter=:gtdb_domain_counter=:gtdb_family_counter=:gtdb_genus_counter=:gtdb_order_counter=:gtdb_phylum_counter=:gtdb_species_counter=:heptad_counter=MCP-40H--3:lbd_counter=:name=N167580:ref_name_counter=],6d0cbad8-dce5-5926-b03a-3b70e05c73c3_3@MCPsignal.162.320:0.00480009[&&NHX:Sample=rhiztom3:Type=capture:capture_class=c__Halobacteria:capture_domain=d__Archaea:capture_family=f__Haladaptataceae:capture_genus=g__Halorussus:capture_order=o__Halobacteriales:capture_phylum=p__Halobacteriota:capture_species=s__Halorussus sp010747475:heptad=MCP-40H])0:5e-09[&&NHX:Sample_counter=rhiztom2--2||rhiztom3--2:Type_counter=capture--4:capture_class_counter=c__Halobacteria--4:capture_domain_counter=d__Archaea--4:capture_family_counter=f__Haladaptataceae--4:capture_genus_counter=g__Halorussus--4:capture_order_counter=o__Halobacteriales--4:capture_phylum_counter=p__Halobacteriota--4:capture_species_counter=s__Halorussus sp010747475--4:gtdb_class_counter=:gtdb_domain_counter=:gtdb_family_counter=:gtdb_genus_counter=:gtdb_order_counter=:gtdb_phylum_counter=:gtdb_species_counter=:heptad_counter=MCP-40H--4:lbd_counter=:name=N167582:ref_name_counter=],((619cc5cf-bc02-427a-a75d-26598a40297f_2@MCPsignal.204.327:5e-09[&&NHX:Sample=rhiztom2:Type=capture:capture_class=c__Halobacteria:capture_domain=d__Archaea:capture_family=f__Haladaptataceae:capture_genus=g__Halorussus:capture_order=o__Halobacteriales:capture_phylum=p__Halobacteriota:capture_species=s__Halorussus sp010747475:heptad=MCP-40H],ea56c14b-b04e-4a9f-9981-b21fda25f83a_6@MCPsignal.292.451:5e-09[&&NHX:Sample=rhiztom1:Type=capture:capture_class=c__Halobacteria:capture_domain=d__Archaea:capture_family=f__Haladaptataceae:capture_genus=g__Halorussus:capture_order=o__Halobacteriales:capture_phylum=p__Halobacteriota:capture_species=s__Halorussus sp010747475:heptad=MCP-40H])0.951:5e-09[&&NHX:Sample_counter=rhiztom1--1||rhiztom2--1:Type_counter=capture--2:capture_class_counter=c__Halobacteria--2:capture_domain_counter=d__Archaea--2:capture_family_counter=f__Haladaptataceae--2:capture_genus_counter=g__Halorussus--2:capture_order_counter=o__Halobacteriales--2:capture_phylum_counter=p__Halobacteriota--2:capture_species_counter=s__Halorussus sp010747475--2:gtdb_class_counter=:gtdb_domain_counter=:gtdb_family_counter=:gtdb_genus_counter=:gtdb_order_counter=:gtdb_phylum_counter=:gtdb_species_counter=:heptad_counter=MCP-40H--2:lbd_counter=:name=N167585:ref_name_counter=],4ffe72cf-6735-4e5f-bd27-b5b075b51f33_3@MCPsignal.233.397:5e-09[&&NHX:Sample=rhiztom3:Type=capture:capture_class=c__Halobacteria:capture_domain=d__Archaea:capture_family=f__Haladaptataceae:capture_genus=g__Halorussus:capture_order=o__Halobacteriales:capture_phylum=p__Halobacteriota:capture_species=s__Halorussus sp010747475:heptad=MCP-40H])0.998:5e-09[&&NHX:Sample_counter=rhiztom1--1||rhiztom2--1||rhiztom3--1:Type_counter=capture--3:capture_class_counter=c__Halobacteria--3:capture_domain_counter=d__Archaea--3:capture_family_counter=f__Haladaptataceae--3:capture_genus_counter=g__Halorussus--3:capture_order_counter=o__Halobacteriales--3:capture_phylum_counter=p__Halobacteriota--3:capture_species_counter=s__Halorussus sp010747475--3:gtdb_class_counter=:gtdb_domain_counter=:gtdb_family_counter=:gtdb_genus_counter=:gtdb_order_counter=:gtdb_phylum_counter=:gtdb_species_counter=:heptad_counter=MCP-40H--3:lbd_counter=:name=N167587:ref_name_counter=])0:5e-09[&&NHX:Sample_counter=rhiztom1--1||rhiztom2--3||rhiztom3--3:Type_counter=capture--7:capture_class_counter=c__Halobacteria--7:capture_domain_counter=d__Archaea--7:capture_family_counter=f__Haladaptataceae--7:capture_genus_counter=g__Halorussus--7:capture_order_counter=o__Halobacteriales--7:capture_phylum_counter=p__Halobacteriota--7:capture_species_counter=s__Halorussus sp010747475--7:gtdb_class_counter=:gtdb_domain_counter=:gtdb_family_counter=:gtdb_genus_counter=:gtdb_order_counter=:gtdb_phylum_counter=:gtdb_species_counter=:heptad_counter=MCP-40H--7:lbd_counter=:name=N167588:ref_name_counter=])0:5e-09[&&NHX:Sample_counter=rhiztom1--1||rhiztom2--4||rhiztom3--3:Type_counter=capture--8:capture_class_counter=c__Halobacteria--8:capture_domain_counter=d__Archaea--8:capture_family_counter=f__Haladaptataceae--8:capture_genus_counter=g__Halorussus--8:capture_order_counter=o__Halobacteriales--8:capture_phylum_counter=p__Halobacteriota--8:capture_species_counter=s__Halorussus sp010747475--8:gtdb_class_counter=:gtdb_domain_counter=:gtdb_family_counter=:gtdb_genus_counter=:gtdb_order_counter=:gtdb_phylum_counter=:gtdb_species_counter=:heptad_counter=MCP-40H--8:lbd_counter=:name=N167589:ref_name_counter=])0:5e-09[&&NHX:Sample_counter=rhiztom1--3||rhiztom2--7||rhiztom3--3:Type_counter=capture--13:capture_class_counter=c__Halobacteria--13:capture_domain_counter=d__Archaea--13:capture_family_counter=f__Haladaptataceae--13:capture_genus_counter=g__Halorussus--13:capture_order_counter=o__Halobacteriales--13:capture_phylum_counter=p__Halobacteriota--13:capture_species_counter=s__Halorussus sp010747475--13:gtdb_class_counter=:gtdb_domain_counter=:gtdb_family_counter=:gtdb_genus_counter=:gtdb_order_counter=:gtdb_phylum_counter=:gtdb_species_counter=:heptad_counter=MCP-40H--13:lbd_counter=:name=N167590:ref_name_counter=],(e3814a37-cc98-4996-a537-a06b60a24263_5@MCPsignal.22.160:0.00597641[&&NHX:Sample=rhiztom3:Type=capture:capture_class=c__Halobacteria:capture_domain=d__Archaea:capture_family=f__Haladaptataceae:capture_genus=g__Halorussus:capture_order=o__Halobacteriales:capture_phylum=p__Halobacteriota:capture_species=s__Halorussus sp010747475:heptad=MCP-40H],(((88cb7e96-faa1-5f3f-9de4-cc077c056caf_3@MCPsignal.131.305:0.0176378[&&NHX:Sample=rhiztom2:Type=capture:capture_class=c__Gammaproteobacteria:capture_domain=d__Bacteria:capture_family=f__Succinivibrionaceae:capture_genus=g__Succinivibrio:capture_order=o__Enterobacterales:capture_phylum=p__Proteobacteria:capture_species=s__Succinivibrio sp902776275:heptad=MCP-40H],8f3458ee-0995-456a-a54e-bdcedb041d16_6@MCPsignal.143.319:0.00428277[&&NHX:Sample=rhiztom3:Type=capture:capture_class=c__Halobacteria:capture_domain=d__Archaea:capture_family=f__Haladaptataceae:capture_genus=g__Halorussus:capture_order=o__Halobacteriales:capture_phylum=p__Halobacteriota:capture_species=s__Halorussus sp010747475:heptad=MCP-40H])0:5e-09[&&NHX:Sample_counter=rhiztom2--1||rhiztom3--1:Type_counter=capture--2:capture_class_counter=c__Gammaproteobacteria--1||c__Halobacteria--1:capture_domain_counter=d__Archaea--1||d__Bacteria--1:capture_family_counter=f__Haladaptataceae--1||f__Succinivibrionaceae--1:capture_genus_counter=g__Halorussus--1||g__Succinivibrio--1:capture_order_counter=o__Enterobacterales--1||o__Halobacteriales--1:capture_phylum_counter=p__Halobacteriota--1||p__Proteobacteria--1:capture_species_counter=s__Halorussus sp010747475--1||s__Succinivibrio sp902776275--1:gtdb_class_counter=:gtdb_domain_counter=:gtdb_family_counter=:gtdb_genus_counter=:gtdb_order_counter=:gtdb_phylum_counter=:gtdb_species_counter=:heptad_counter=MCP-40H--2:lbd_counter=:name=N167594:ref_name_counter=],87e4a87b-6142-4071-a4e9-37f185e78c5f_4@MCPsignal.90.248:0.00480716[&&NHX:Sample=rhiztom3:Type=capture:capture_class=c__Halobacteria:capture_domain=d__Archaea:capture_family=f__Haladaptataceae:capture_genus=g__Halorussus:capture_order=o__Halobacteriales:capture_phylum=p__Halobacteriota:capture_species=s__Halorussus sp010747475:heptad=MCP-40H])0:5e-09[&&NHX:Sample_counter=rhiztom2--1||rhiztom3--2:Type_counter=capture--3:capture_class_counter=c__Gammaproteobacteria--1||c__Halobacteria--2:capture_domain_counter=d__Archaea--2||d__Bacteria--1:capture_family_counter=f__Haladaptataceae--2||f__Succinivibrionaceae--1:capture_genus_counter=g__Halorussus--2||g__Succinivibrio--1:capture_order_counter=o__Enterobacterales--1||o__Halobacteriales--2:capture_phylum_counter=p__Halobacteriota--2||p__Proteobacteria--1:capture_species_counter=s__Halorussus sp010747475--2||s__Succinivibrio sp902776275--1:gtdb_class_counter=:gtdb_domain_counter=:gtdb_family_counter=:gtdb_genus_counter=:gtdb_order_counter=:gtdb_phylum_counter=:gtdb_species_counter=:heptad_counter=MCP-40H--3:lbd_counter=:name=N167596:ref_name_counter=],29364ae0-6644-41fe-b206-65198e9c75e2_1@MCPsignal.170.317:5e-09[&&NHX:Sample=rhiztom1:Type=capture:capture_class=c__Halobacteria:capture_domain=d__Archaea:capture_family=f__Haladaptataceae:capture_genus=g__Halorussus:capture_order=o__Halobacteriales:capture_phylum=p__Halobacteriota:capture_species=s__Halorussus sp010747475:heptad=MCP-40H])0:5e-09[&&NHX:Sample_counter=rhiztom1--1||rhiztom2--1||rhiztom3--2:Type_counter=capture--4:capture_class_counter=c__Gammaproteobacteria--1||c__Halobacteria--3:capture_domain_counter=d__Archaea--3||d__Bacteria--1:capture_family_counter=f__Haladaptataceae--3||f__Succinivibrionaceae--1:capture_genus_counter=g__Halorussus--3||g__Succinivibrio--1:capture_order_counter=o__Enterobacterales--1||o__Halobacteriales--3:capture_phylum_counter=p__Halobacteriota--3||p__Proteobacteria--1:capture_species_counter=s__Halorussus sp010747475--3||s__Succinivibrio sp902776275--1:gtdb_class_counter=:gtdb_domain_counter=:gtdb_family_counter=:gtdb_genus_counter=:gtdb_order_counter=:gtdb_phylum_counter=:gtdb_species_counter=:heptad_counter=MCP-40H--4:lbd_counter=:name=N167598:ref_name_counter=])0:5e-09[&&NHX:Sample_counter=rhiztom1--1||rhiztom2--1||rhiztom3--3:Type_counter=capture--5:capture_class_counter=c__Gammaproteobacteria--1||c__Halobacteria--4:capture_domain_counter=d__Archaea--4||d__Bacteria--1:capture_family_counter=f__Haladaptataceae--4||f__Succinivibrionaceae--1:capture_genus_counter=g__Halorussus--4||g__Succinivibrio--1:capture_order_counter=o__Enterobacterales--1||o__Halobacteriales--4:capture_phylum_counter=p__Halobacteriota--4||p__Proteobacteria--1:capture_species_counter=s__Halorussus sp010747475--4||s__Succinivibrio sp902776275--1:gtdb_class_counter=:gtdb_domain_counter=:gtdb_family_counter=:gtdb_genus_counter=:gtdb_order_counter=:gtdb_phylum_counter=:gtdb_species_counter=:heptad_counter=MCP-40H--5:lbd_counter=:name=N167599:ref_name_counter=])0:6e-09[&&NHX:Sample_counter=rhiztom1--4||rhiztom2--8||rhiztom3--6:Type_counter=capture--18:capture_class_counter=c__Gammaproteobacteria--1||c__Halobacteria--17:capture_domain_counter=d__Archaea--17||d__Bacteria--1:capture_family_counter=f__Haladaptataceae--17||f__Succinivibrionaceae--1:capture_genus_counter=g__Halorussus--17||g__Succinivibrio--1:capture_order_counter=o__Enterobacterales--1||o__Halobacteriales--17:capture_phylum_counter=p__Halobacteriota--17||p__Proteobacteria--1:capture_species_counter=s__Halorussus sp010747475--17||s__Succinivibrio sp902776275--1:gtdb_class_counter=:gtdb_domain_counter=:gtdb_family_counter=:gtdb_genus_counter=:gtdb_order_counter=:gtdb_phylum_counter=:gtdb_species_counter=:heptad_counter=MCP-40H--18:lbd_counter=:name=N167600:ref_name_counter=],473e1ca5-3b80-4d0a-b0ac-0b06ea4bdcc8_2@MCPsignal.117.276:0.039427[&&NHX:Sample=rhiztom1:Type=capture:capture_class=c__Alphaproteobacteria:capture_domain=d__Bacteria:capture_family=f__Beijerinckiaceae:capture_genus=g__Bosea:capture_order=o__Rhizobiales:capture_phylum=p__Proteobacteria:capture_species=s__Bosea sp004144595:heptad=MCP-44H])0:5e-09[&&NHX:Sample_counter=rhiztom1--5||rhiztom2--8||rhiztom3--6:Type_counter=capture--19:capture_class_counter=c__Alphaproteobacteria--1||c__Gammaproteobacteria--1||c__Halobacteria--17:capture_domain_counter=d__Archaea--17||d__Bacteria--2:capture_family_counter=f__Beijerinckiaceae--1||f__Haladaptataceae--17||f__Succinivibrionaceae--1:capture_genus_counter=g__Bosea--1||g__Halorussus--17||g__Succinivibrio--1:capture_order_counter=o__Enterobacterales--1||o__Halobacteriales--17||o__Rhizobiales--1:capture_phylum_counter=p__Halobacteriota--17||p__Proteobacteria--2:capture_species_counter=s__Bosea sp004144595--1||s__Halorussus sp010747475--17||s__Succinivibrio sp902776275--1:gtdb_class_counter=:gtdb_domain_counter=:gtdb_family_counter=:gtdb_genus_counter=:gtdb_order_counter=:gtdb_phylum_counter=:gtdb_species_counter=:heptad_counter=MCP-40H--18||MCP-44H--1:lbd_counter=:name=N167602:ref_name_counter=])0.859:0.00426153[&&NHX:Sample_counter=rhiztom1--6||rhiztom2--9||rhiztom3--8:Type_counter=capture--23:capture_class_counter=c__Alphaproteobacteria--1||c__Gammaproteobacteria--2||c__Halobacteria--20:capture_domain_counter=d__Archaea--20||d__Bacteria--3:capture_family_counter=f__Beijerinckiaceae--1||f__Haladaptataceae--20||f__Rhodocyclaceae--1||f__Succinivibrionaceae--1:capture_genus_counter=g__Bosea--1||g__Halorussus--20||g__JACOUN01--1||g__Succinivibrio--1:capture_order_counter=o__Burkholderiales--1||o__Enterobacterales--1||o__Halobacteriales--20||o__Rhizobiales--1:capture_phylum_counter=p__Halobacteriota--20||p__Proteobacteria--3:capture_species_counter=s__Bosea sp004144595--1||s__Halorussus sp010747475--20||s__JACOUN01 sp016177805--1||s__Succinivibrio sp902776275--1:gtdb_class_counter=:gtdb_domain_counter=:gtdb_family_counter=:gtdb_genus_counter=:gtdb_order_counter=:gtdb_phylum_counter=:gtdb_species_counter=:heptad_counter=MCP-40H--22||MCP-44H--1:lbd_counter=:name=N167603:ref_name_counter=],abc3a195-9327-5eb1-bb30-59588f9ba26b_2@MCPsignal.96.271:0.00436569[&&NHX:Sample=rhiztom1:Type=capture:capture_class=c__Halobacteria:capture_domain=d__Archaea:capture_family=f__Haladaptataceae:capture_genus=g__Halorussus:capture_order=o__Halobacteriales:capture_phylum=p__Halobacteriota:capture_species=s__Halorussus sp010747475:heptad=MCP-40H])0:5e-09[&&NHX:Sample_counter=rhiztom1--7||rhiztom2--9||rhiztom3--8:Type_counter=capture--24:capture_class_counter=c__Alphaproteobacteria--1||c__Gammaproteobacteria--2||c__Halobacteria--21:capture_domain_counter=d__Archaea--21||d__Bacteria--3:capture_family_counter=f__Beijerinckiaceae--1||f__Haladaptataceae--21||f__Rhodocyclaceae--1||f__Succinivibrionaceae--1:capture_genus_counter=g__Bosea--1||g__Halorussus--21||g__JACOUN01--1||g__Succinivibrio--1:capture_order_counter=o__Burkholderiales--1||o__Enterobacterales--1||o__Halobacteriales--21||o__Rhizobiales--1:capture_phylum_counter=p__Halobacteriota--21||p__Proteobacteria--3:capture_species_counter=s__Bosea sp004144595--1||s__Halorussus sp010747475--21||s__JACOUN01 sp016177805--1||s__Succinivibrio sp902776275--1:gtdb_class_counter=:gtdb_domain_counter=:gtdb_family_counter=:gtdb_genus_counter=:gtdb_order_counter=:gtdb_phylum_counter=:gtdb_species_counter=:heptad_counter=MCP-40H--23||MCP-44H--1:lbd_counter=:name=N167605:ref_name_counter=])0:5e-09[&&NHX:Sample_counter=rhiztom1--8||rhiztom2--9||rhiztom3--8:Type_counter=capture--25:capture_class_counter=c__Alphaproteobacteria--1||c__Gammaproteobacteria--3||c__Halobacteria--21:capture_domain_counter=d__Archaea--21||d__Bacteria--4:capture_family_counter=f__Beijerinckiaceae--1||f__Haladaptataceae--21||f__Pseudomonadaceae--1||f__Rhodocyclaceae--1||f__Succinivibrionaceae--1:capture_genus_counter=g__Bosea--1||g__Halorussus--21||g__JACOUN01--1||g__Pseudomonas_O--1||g__Succinivibrio--1:capture_order_counter=o__Burkholderiales--1||o__Enterobacterales--1||o__Halobacteriales--21||o__Pseudomonadales--1||o__Rhizobiales--1:capture_phylum_counter=p__Halobacteriota--21||p__Proteobacteria--4:capture_species_counter=s__Bosea sp004144595--1||s__Halorussus sp010747475--21||s__JACOUN01 sp016177805--1||s__Pseudomonas_O sp002418465--1||s__Succinivibrio sp902776275--1:gtdb_class_counter=:gtdb_domain_counter=:gtdb_family_counter=:gtdb_genus_counter=:gtdb_order_counter=:gtdb_phylum_counter=:gtdb_species_counter=:heptad_counter=MCP-34H--1||MCP-40H--23||MCP-44H--1:lbd_counter=:name=N167606:ref_name_counter=],(78a64d06-9c7b-43a2-96c4-f725aebd0f35_1@MCPsignal.186.362:0.00863173[&&NHX:Sample=rhiztom1:Type=capture:capture_class=c__Halobacteria:capture_domain=d__Archaea:capture_family=f__Haladaptataceae:capture_genus=g__Halorussus:capture_order=o__Halobacteriales:capture_phylum=p__Halobacteriota:capture_species=s__Halorussus sp010747475:heptad=MCP-40H],((((4f7f3006-4f5d-4eb3-8482-d83af1f7ec3c_6@MCPsignal.225.295:5e-09[&&NHX:Sample=rhiztom3:Type=capture:capture_class=c__Halobacteria:capture_domain=d__Archaea:capture_family=f__Haladaptataceae:capture_genus=g__Halorussus:capture_order=o__Halobacteriales:capture_phylum=p__Halobacteriota:capture_species=s__Halorussus sp010747475:heptad=MCP-40H],(7ea52221-f09f-4e5f-98a6-c6ed4280c0ab_4@MCPsignal.126.302:0.00428515[&&NHX:Sample=rhiztom2:Type=capture:capture_class=c__Halobacteria:capture_domain=d__Archaea:capture_family=f__Haladaptataceae:capture_genus=g__Halorussus:capture_order=o__Halobacteriales:capture_phylum=p__Halobacteriota:capture_species=s__Halorussus sp010747475:heptad=MCP-40H],840a67dc-1fe4-573d-9679-5c2ae00059f8_1@MCPsignal.110.226:5e-09[&&NHX:Sample=rhiztom3:Type=capture:capture_class=c__Halobacteria:capture_domain=d__Archaea:capture_family=f__Haladaptataceae:capture_genus=g__Halorussus:capture_order=o__Halobacteriales:capture_phylum=p__Halobacteriota:capture_species=s__Halorussus sp010747475:heptad=MCP-40H])0:1.8e-08[&&NHX:Sample_counter=rhiztom2--1||rhiztom3--1:Type_counter=capture--2:capture_class_counter=c__Halobacteria--2:capture_domain_counter=d__Archaea--2:capture_family_counter=f__Haladaptataceae--2:capture_genus_counter=g__Halorussus--2:capture_order_counter=o__Halobacteriales--2:capture_phylum_counter=p__Halobacteriota--2:capture_species_counter=s__Halorussus sp010747475--2:gtdb_class_counter=:gtdb_domain_counter=:gtdb_family_counter=:gtdb_genus_counter=:gtdb_order_counter=:gtdb_phylum_counter=:gtdb_species_counter=:heptad_counter=MCP-40H--2:lbd_counter=:name=N167611:ref_name_counter=])0:1.8e-08[&&NHX:Sample_counter=rhiztom2--1||rhiztom3--2:Type_counter=capture--3:capture_class_counter=c__Halobacteria--3:capture_domain_counter=d__Archaea--3:capture_family_counter=f__Haladaptataceae--3:capture_genus_counter=g__Halorussus--3:capture_order_counter=o__Halobacteriales--3:capture_phylum_counter=p__Halobacteriota--3:capture_species_counter=s__Halorussus sp010747475--3:gtdb_class_counter=:gtdb_domain_counter=:gtdb_family_counter=:gtdb_genus_counter=:gtdb_order_counter=:gtdb_phylum_counter=:gtdb_species_counter=:heptad_counter=MCP-40H--3:lbd_counter=:name=N167612:ref_name_counter=],7498b618-664a-4706-a0e7-07d3194b1d55_2@MCPsignal.364.508:0.00589225[&&NHX:Sample=rhiztom1:Type=capture:capture_class=c__Halobacteria:capture_domain=d__Archaea:capture_family=f__Haladaptataceae:capture_genus=g__Halorussus:capture_order=o__Halobacteriales:capture_phylum=p__Halobacteriota:capture_species=s__Halorussus sp010747475:heptad=MCP-40H])0:1.8e-08[&&NHX:Sample_counter=rhiztom1--1||rhiztom2--1||rhiztom3--2:Type_counter=capture--4:capture_class_counter=c__Halobacteria--4:capture_domain_counter=d__Archaea--4:capture_family_counter=f__Haladaptataceae--4:capture_genus_counter=g__Halorussus--4:capture_order_counter=o__Halobacteriales--4:capture_phylum_counter=p__Halobacteriota--4:capture_species_counter=s__Halorussus sp010747475--4:gtdb_class_counter=:gtdb_domain_counter=:gtdb_family_counter=:gtdb_genus_counter=:gtdb_order_counter=:gtdb_phylum_counter=:gtdb_species_counter=:heptad_counter=MCP-40H--4:lbd_counter=:name=N167614:ref_name_counter=],025de222-76cb-409c-8aa4-6469a785bdb8_2@MCPsignal.80.233:5e-09[&&NHX:Sample=rhiztom1:Type=capture:capture_class=c__Halobacteria:capture_domain=d__Archaea:capture_family=f__Haladaptataceae:capture_genus=g__Halorussus:capture_order=o__Halobacteriales:capture_phylum=p__Halobacteriota:capture_species=s__Halorussus sp010747475:heptad=MCP-40H])0.729:1.8e-08[&&NHX:Sample_counter=rhiztom1--2||rhiztom2--1||rhiztom3--2:Type_counter=capture--5:capture_class_counter=c__Halobacteria--5:capture_domain_counter=d__Archaea--5:capture_family_counter=f__Haladaptataceae--5:capture_genus_counter=g__Halorussus--5:capture_order_counter=o__Halobacteriales--5:capture_phylum_counter=p__Halobacteriota--5:capture_species_counter=s__Halorussus sp010747475--5:gtdb_class_counter=:gtdb_domain_counter=:gtdb_family_counter=:gtdb_genus_counter=:gtdb_order_counter=:gtdb_phylum_counter=:gtdb_species_counter=:heptad_counter=MCP-40H--5:lbd_counter=:name=N167616:ref_name_counter=],(983d44b2-0795-5bd2-8fca-1873b05ca6fd_3_5@MCPsignal.443.617:5e-09,9960e86e-d0a7-43a7-b055-23c5ca1cf004_6@MCPsignal.114.284:0.0183535[&&NHX:Sample=rhiztom2:Type=capture:capture_class=c__Halobacteria:capture_domain=d__Archaea:capture_family=f__Haladaptataceae:capture_genus=g__Halorussus:capture_order=o__Halobacteriales:capture_phylum=p__Halobacteriota:capture_species=s__Halorussus sp010747475:heptad=MCP-44H])0.851:0.00435936[&&NHX:Sample_counter=rhiztom2--1:Type_counter=capture--1:capture_class_counter=c__Halobacteria--1:capture_domain_counter=d__Archaea--1:capture_family_counter=f__Haladaptataceae--1:capture_genus_counter=g__Halorussus--1:capture_order_counter=o__Halobacteriales--1:capture_phylum_counter=p__Halobacteriota--1:capture_species_counter=s__Halorussus sp010747475--1:gtdb_class_counter=:gtdb_domain_counter=:gtdb_family_counter=:gtdb_genus_counter=:gtdb_order_counter=:gtdb_phylum_counter=:gtdb_species_counter=:heptad_counter=MCP-44H--1:lbd_counter=:name=N167619:ref_name_counter=])0:5e-09[&&NHX:Sample_counter=rhiztom1--2||rhiztom2--2||rhiztom3--2:Type_counter=capture--6:capture_class_counter=c__Halobacteria--6:capture_domain_counter=d__Archaea--6:capture_family_counter=f__Haladaptataceae--6:capture_genus_counter=g__Halorussus--6:capture_order_counter=o__Halobacteriales--6:capture_phylum_counter=p__Halobacteriota--6:capture_species_counter=s__Halorussus sp010747475--6:gtdb_class_counter=:gtdb_domain_counter=:gtdb_family_counter=:gtdb_genus_counter=:gtdb_order_counter=:gtdb_phylum_counter=:gtdb_species_counter=:heptad_counter=MCP-40H--5||MCP-44H--1:lbd_counter=:name=N167620:ref_name_counter=])0:5e-09[&&NHX:Sample_counter=rhiztom1--3||rhiztom2--2||rhiztom3--2:Type_counter=capture--7:capture_class_counter=c__Halobacteria--7:capture_domain_counter=d__Archaea--7:capture_family_counter=f__Haladaptataceae--7:capture_genus_counter=g__Halorussus--7:capture_order_counter=o__Halobacteriales--7:capture_phylum_counter=p__Halobacteriota--7:capture_species_counter=s__Halorussus sp010747475--7:gtdb_class_counter=:gtdb_domain_counter=:gtdb_family_counter=:gtdb_genus_counter=:gtdb_order_counter=:gtdb_phylum_counter=:gtdb_species_counter=:heptad_counter=MCP-40H--6||MCP-44H--1:lbd_counter=:name=N167621:ref_name_counter=])0:5e-09[&&NHX:Sample_counter=rhiztom1--11||rhiztom2--11||rhiztom3--10:Type_counter=capture--32:capture_class_counter=c__Alphaproteobacteria--1||c__Gammaproteobacteria--3||c__Halobacteria--28:capture_domain_counter=d__Archaea--28||d__Bacteria--4:capture_family_counter=f__Beijerinckiaceae--1||f__Haladaptataceae--28||f__Pseudomonadaceae--1||f__Rhodocyclaceae--1||f__Succinivibrionaceae--1:capture_genus_counter=g__Bosea--1||g__Halorussus--28||g__JACOUN01--1||g__Pseudomonas_O--1||g__Succinivibrio--1:capture_order_counter=o__Burkholderiales--1||o__Enterobacterales--1||o__Halobacteriales--28||o__Pseudomonadales--1||o__Rhizobiales--1:capture_phylum_counter=p__Halobacteriota--28||p__Proteobacteria--4:capture_species_counter=s__Bosea sp004144595--1||s__Halorussus sp010747475--28||s__JACOUN01 sp016177805--1||s__Pseudomonas_O sp002418465--1||s__Succinivibrio sp902776275--1:gtdb_class_counter=:gtdb_domain_counter=:gtdb_family_counter=:gtdb_genus_counter=:gtdb_order_counter=:gtdb_phylum_counter=:gtdb_species_counter=:heptad_counter=MCP-34H--1||MCP-40H--29||MCP-44H--2:lbd_counter=:name=N167622:ref_name_counter=])0.845:0.00837777[&&NHX:Sample_counter=rhiztom1--11||rhiztom2--11||rhiztom3--12:Type_counter=capture--34:capture_class_counter=c__Alphaproteobacteria--1||c__Gammaproteobacteria--3||c__Halobacteria--30:capture_domain_counter=d__Archaea--30||d__Bacteria--4:capture_family_counter=f__Beijerinckiaceae--1||f__Haladaptataceae--30||f__Pseudomonadaceae--1||f__Rhodocyclaceae--1||f__Succinivibrionaceae--1:capture_genus_counter=g__Bosea--1||g__Halorussus--30||g__JACOUN01--1||g__Pseudomonas_O--1||g__Succinivibrio--1:capture_order_counter=o__Burkholderiales--1||o__Enterobacterales--1||o__Halobacteriales--30||o__Pseudomonadales--1||o__Rhizobiales--1:capture_phylum_counter=p__Halobacteriota--30||p__Proteobacteria--4:capture_species_counter=s__Bosea sp004144595--1||s__Halorussus sp010747475--30||s__JACOUN01 sp016177805--1||s__Pseudomonas_O sp002418465--1||s__Succinivibrio sp902776275--1:gtdb_class_counter=:gtdb_domain_counter=:gtdb_family_counter=:gtdb_genus_counter=:gtdb_order_counter=:gtdb_phylum_counter=:gtdb_species_counter=:heptad_counter=MCP-34H--1||MCP-40H--31||MCP-44H--2:lbd_counter=:name=N167623:ref_name_counter=],a0f309b3-94f2-44a9-a9ae-2c81489cb5ad_1@MCPsignal.67.151:0.208958[&&NHX:Sample=rhizpot1:Type=capture:capture_class=c__Gammaproteobacteria:capture_domain=d__Bacteria:capture_family=f__Pseudomonadaceae:capture_genus=g__Pseudomonas_A:capture_order=o__Pseudomonadales:capture_phylum=p__Proteobacteria:capture_species=s__Pseudomonas_A sp003488145:heptad=MCP-40H])0:5e-09[&&NHX:Sample_counter=rhizpot1--1||rhiztom1--11||rhiztom2--11||rhiztom3--12:Type_counter=capture--35:capture_class_counter=c__Alphaproteobacteria--1||c__Gammaproteobacteria--4||c__Halobacteria--30:capture_domain_counter=d__Archaea--30||d__Bacteria--5:capture_family_counter=f__Beijerinckiaceae--1||f__Haladaptataceae--30||f__Pseudomonadaceae--2||f__Rhodocyclaceae--1||f__Succinivibrionaceae--1:capture_genus_counter=g__Bosea--1||g__Halorussus--30||g__JACOUN01--1||g__Pseudomonas_A--1||g__Pseudomonas_O--1||g__Succinivibrio--1:capture_order_counter=o__Burkholderiales--1||o__Enterobacterales--1||o__Halobacteriales--30||o__Pseudomonadales--2||o__Rhizobiales--1:capture_phylum_counter=p__Halobacteriota--30||p__Proteobacteria--5:capture_species_counter=s__Bosea sp004144595--1||s__Halorussus sp010747475--30||s__JACOUN01 sp016177805--1||s__Pseudomonas_A sp003488145--1||s__Pseudomonas_O sp002418465--1||s__Succinivibrio sp902776275--1:gtdb_class_counter=:gtdb_domain_counter=:gtdb_family_counter=:gtdb_genus_counter=:gtdb_order_counter=:gtdb_phylum_counter=:gtdb_species_counter=:heptad_counter=MCP-34H--1||MCP-40H--32||MCP-44H--2:lbd_counter=:name=N167625:ref_name_counter=])0.914:0.0221358[&&NHX:Sample_counter=rhizpot1--2||rhiztom1--13||rhiztom2--13||rhiztom3--16:Type_counter=capture--44:capture_class_counter=c__Alphaproteobacteria--1||c__Gammaproteobacteria--8||c__Halobacteria--34||c__Thermoleophilia--1:capture_domain_counter=d__Archaea--34||d__Bacteria--10:capture_family_counter=f__Beijerinckiaceae--1||f__Burkholderiaceae--2||f__Haladaptataceae--34||f__Oleiphilaceae--1||f__Pseudomonadaceae--2||f__Rhodocyclaceae--1||f__Solirubrobacteraceae--1||f__Succinivibrionaceae--2:capture_genus_counter=g__Bosea--1||g__Burkholderia--1||g__Halorussus--34||g__Herbaspirillum--1||g__JACOUN01--1||g__Marinobacter_A--1||g__Patulibacter--1||g__Pseudomonas_A--1||g__Pseudomonas_O--1||g__Succinivibrio--2:capture_order_counter=o__Burkholderiales--3||o__Enterobacterales--2||o__Halobacteriales--34||o__Pseudomonadales--3||o__Rhizobiales--1||o__Solirubrobacterales--1:capture_phylum_counter=p__Actinobacteriota--1||p__Halobacteriota--34||p__Proteobacteria--9:capture_species_counter=s__Bosea sp004144595--1||s__Burkholderia lata_B--1||s__Halorussus sp010747475--34||s__Herbaspirillum rubrisubalbicans--1||s__JACOUN01 sp016177805--1||s__Marinobacter_A nanhaiticus--1||s__Patulibacter americanus--1||s__Pseudomonas_A sp003488145--1||s__Pseudomonas_O sp002418465--1||s__Succinivibrio sp902776275--2:gtdb_class_counter=:gtdb_domain_counter=:gtdb_family_counter=:gtdb_genus_counter=:gtdb_order_counter=:gtdb_phylum_counter=:gtdb_species_counter=:heptad_counter=MCP-34H--1||MCP-40H--39||MCP-44H--4:lbd_counter=:name=N167626:ref_name_counter=])0:5e-09[&&NHX:Sample_counter=rhizpot1--2||rhiztom1--18||rhiztom2--20||rhiztom3--20:Type_counter=GTDB--1||capture--60:capture_class_counter=c__Actinomycetia--1||c__Alphaproteobacteria--8||c__Desulfobacteria--1||c__Gammaproteobacteria--13||c__Halobacteria--36||c__Thermoleophilia--1:capture_domain_counter=d__Archaea--36||d__Bacteria--24:capture_family_counter=f__Beijerinckiaceae--2||f__Burkholderiaceae--3||f__Desulfobacteraceae--1||f__Enterobacteriaceae--1||f__Haladaptataceae--34||f__Haloferacaceae--2||f__Magnetospirillaceae--1||f__Micromonosporaceae--1||f__Oleiphilaceae--1||f__Pseudomonadaceae--4||f__Rhizobiaceae--3||f__Rhodocyclaceae--2||f__Rhodospirillaceae--1||f__Solirubrobacteraceae--1||f__Succinivibrionaceae--2||f__UBA2964--1:capture_genus_counter=g__Actinoplanes--1||g__Alpha-05--1||g__Aquamicrobium_A--2||g__Bosea--1||g__Burkholderia--1||g__CAJANL01--1||g__Desulfobacter--1||g__Halopelagius--2||g__Halorussus--34||g__Herbaspirillum--1||g__JACOUN01--2||g__Lonsdalea--1||g__Marinobacter_A--1||g__Methylobacterium--1||g__Paraburkholderia--1||g__Patulibacter--1||g__Pseudomonas_A--1||g__Pseudomonas_E--2||g__Pseudomonas_O--1||g__Rhizobium--1||g__Succinivibrio--2||g__WHUE01--1:capture_order_counter=o__Burkholderiales--5||o__Desulfobacterales--1||o__Enterobacterales--3||o__Halobacteriales--36||o__MPNO01--1||o__Mycobacteriales--1||o__Pseudomonadales--5||o__Rhizobiales--5||o__Rhodospirillales--2||o__Solirubrobacterales--1:capture_phylum_counter=p__Actinobacteriota--2||p__Desulfobacterota--1||p__Halobacteriota--36||p__Proteobacteria--21:capture_species_counter=s__Actinoplanes palleronii--1||s__Alpha-05 sp003250275--1||s__Aquamicrobium_A microcysteis--2||s__Bosea sp004144595--1||s__Burkholderia lata_B--1||s__CAJANL01 sp016183945--1||s__Desulfobacter sp003538835--1||s__Halopelagius inordinatus--2||s__Halorussus sp010747475--34||s__Herbaspirillum rubrisubalbicans--1||s__JACOUN01 sp016177805--2||s__Lonsdalea quercina_D--1||s__Marinobacter_A nanhaiticus--1||s__Methylobacterium sp001423405--1||s__Paraburkholderia dilworthii--1||s__Patulibacter americanus--1||s__Pseudomonas_A sp003488145--1||s__Pseudomonas_E fuscovaginae_A--2||s__Pseudomonas_O sp002418465--1||s__Rhizobium lusitanum_A--1||s__Succinivibrio sp902776275--2||s__WHUE01 sp009377375--1:gtdb_class_counter=c__Alphaproteobacteria--1:gtdb_domain_counter=d__Bacteria--1:gtdb_family_counter=f__Azospirillaceae--1:gtdb_genus_counter=g__Azospirillum--1:gtdb_order_counter=o__Azospirillales--1:gtdb_phylum_counter=p__Proteobacteria--1:gtdb_species_counter=s__Azospirillum oleiclasticum--1:heptad_counter=MCP-24H--1||MCP-34H--1||MCP-38H--2||MCP-40H--53||MCP-44H--4:lbd_counter=:lca_tree=s__Azospirillum oleiclasticum:name=N167627:ref_name_counter=])0:5e-09[&&NHX:Sample_counter=rhizpot1--3||rhizpot3--1||rhiztom1--24||rhiztom2--30||rhiztom3--25:Type_counter=GTDB--1||capture--83:besthit_avg=79.8:besthit_max=79.8:besthit_min=79.8:besthit_std=0:besthit_sum=79.8:bitscore_avg=156.0:bitscore_max=156.0:bitscore_min=156.0:bitscore_std=0:bitscore_sum=156.0:capture_class_counter=c__Actinomycetia--1||c__Alphaproteobacteria--12||c__Bacilli--2||c__Clostridia--1||c__Desulfobacteria--1||c__Desulfovibrionia--1||c__Gammaproteobacteria--21||c__Halobacteria--41||c__Spirochaetia--1||c__Thermoleophilia--1||c__Thermoplasmata--1:capture_domain_counter=d__Archaea--42||d__Bacteria--41:capture_family_counter=f__Azospirillaceae--1||f__Beijerinckiaceae--2||f__Burkholderiaceae--4||f__Desulfobacteraceae--1||f__Desulfovibrionaceae--1||f__Enterobacteriaceae--1||f__Haladaptataceae--38||f__Haloarculaceae--1||f__Haloferacaceae--2||f__JAEULF01--1||f__Magnetospirillaceae--1||f__Methanomassiliicoccaceae--1||f__Micromonosporaceae--1||f__Oleiphilaceae--1||f__Oscillospiraceae--1||f__Paenibacillaceae--2||f__Pseudomonadaceae--10||f__Rhizobiaceae--3||f__Rhodocyclaceae--3||f__Rhodospirillaceae--2||f__Solirubrobacteraceae--1||f__Sphingomonadaceae--1||f__Succinivibrionaceae--2||f__Termitinemataceae--1||f__UBA2964--1:capture_genus_counter=g__Actinoplanes--1||g__Alpha-05--2||g__Aquamicrobium_A--2||g__Bosea--1||g__Burkholderia--1||g__CAJANL01--1||g__Cohnella--1||g__Desulfobacter--1||g__Desulfocurvus--1||g__ER4--1||g__Halopelagius--2||g__Halorientalis--1||g__Halorussus--38||g__Herbaspirillum--1||g__JACOUN01--3||g__JAEULF01--1||g__Lonsdalea--1||g__Marinobacter_A--1||g__Methylobacterium--1||g__Paenibacillus_Z--1||g__Paraburkholderia--2||g__Patulibacter--1||g__Pseudomonas_A--1||g__Pseudomonas_E--8||g__Pseudomonas_O--1||g__Rhizobium--1||g__Skermanella--1||g__Sphingomonas_N--1||g__Succinivibrio--2||g__UBA6--1||g__WHUE01--1||g__WQXQ01--1:capture_order_counter=o__Azospirillales--1||o__Burkholderiales--7||o__Desulfobacterales--1||o__Desulfovibrionales--1||o__Enterobacterales--3||o__Halobacteriales--41||o__JAEULF01--1||o__MPNO01--1||o__Methanomassiliicoccales--1||o__Mycobacteriales--1||o__Oscillospirales--1||o__Paenibacillales--2||o__Pseudomonadales--11||o__Rhizobiales--5||o__Rhodospirillales--3||o__Solirubrobacterales--1||o__Sphingomonadales--1||o__Treponematales--1:capture_phylum_counter=p__Actinobacteriota--2||p__Desulfobacterota--1||p__Desulfobacterota_I--1||p__Firmicutes--2||p__Firmicutes_A--1||p__Halobacteriota--41||p__Proteobacteria--33||p__Spirochaetota--1||p__Thermoplasmatota--1:capture_species_counter=s__Actinoplanes palleronii--1||s__Alpha-05 sp003250275--2||s__Aquamicrobium_A microcysteis--2||s__Bosea sp004144595--1||s__Burkholderia lata_B--1||s__CAJANL01 sp016183945--1||s__Cohnella sp019091135--1||s__Desulfobacter sp003538835--1||s__Desulfocurvus vexinensis--1||s__ER4 sp015068395--1||s__Halopelagius inordinatus--2||s__Halorientalis sp005049285--1||s__Halorussus sp010747475--38||s__Herbaspirillum rubrisubalbicans--1||s__JACOUN01 sp016177805--3||s__JAEULF01 sp016793965--1||s__Lonsdalea quercina_D--1||s__Marinobacter_A nanhaiticus--1||s__Methylobacterium sp001423405--1||s__Paenibacillus_Z phyllosphaerae--1||s__Paraburkholderia dilworthii--1||s__Paraburkholderia sp004197395--1||s__Patulibacter americanus--1||s__Pseudomonas_A sp003488145--1||s__Pseudomonas_E fluorescens_M--1||s__Pseudomonas_E fuscovaginae_A--2||s__Pseudomonas_E reidholzensis--1||s__Pseudomonas_E sp000761545--2||s__Pseudomonas_E sp002483005--2||s__Pseudomonas_O sp002418465--1||s__Rhizobium lusitanum_A--1||s__Skermanella aerolata--1||s__Sphingomonas_N sp000333335--1||s__Succinivibrio sp902776275--2||s__UBA6 sp002508545--1||s__WHUE01 sp009377375--1||s__WQXQ01 sp009780545--1:evalue_avg=1.11e-48:evalue_max=1.11e-48:evalue_min=1.11e-48:evalue_std=0:evalue_sum=1.11e-48:gapopen_avg=1.0:gapopen_max=1.0:gapopen_min=1.0:gapopen_std=0:gapopen_sum=1.0:gtdb_class_counter=c__Alphaproteobacteria--1:gtdb_domain_counter=d__Bacteria--1:gtdb_family_counter=f__Azospirillaceae--1:gtdb_genus_counter=g__Azospirillum--1:gtdb_order_counter=o__Azospirillales--1:gtdb_phylum_counter=p__Proteobacteria--1:gtdb_species_counter=s__Azospirillum oleiclasticum--1:heptad_counter=MCP-24H--2||MCP-34H--1||MCP-38H--2||MCP-40H--73||MCP-44H--6:lbd_counter=:lca_tree=s__Azospirillum oleiclasticum:length_avg=114.0:length_max=114.0:length_min=114.0:length_std=0:length_sum=114.0:mismatch_avg=21.0:mismatch_max=21.0:mismatch_min=21.0:mismatch_std=0:mismatch_sum=21.0:name=N167628:qcovhsp_avg=95.0:qcovhsp_max=95.0:qcovhsp_min=95.0:qcovhsp_std=0:qcovhsp_sum=95.0:qend_avg=120.0:qend_max=120.0:qend_min=120.0:qend_std=0:qend_sum=120.0:qstart_avg=7.0:qstart_max=7.0:qstart_min=7.0:qstart_std=0:qstart_sum=7.0:ref_name_counter=GB_GCA_013813145.1_protein.faa_JACCSE010000446.1_3@PF00015_full_PFAM.266.486--1:scovhsp_avg=50.9:scovhsp_max=50.9:scovhsp_min=50.9:scovhsp_std=0:scovhsp_sum=50.9:send_avg=113.0:send_max=113.0:send_min=113.0:send_std=0:send_sum=113.0:sstart_avg=2.0:sstart_max=2.0:sstart_min=2.0:sstart_std=0:sstart_sum=2.0])0.774:0.00780902[&&NHX:Sample_counter=rhizpot1--3||rhizpot3--1||rhiztom1--24||rhiztom2--33||rhiztom3--26:Type_counter=GTDB--1||capture--87:besthit_avg=79.8:besthit_max=79.8:besthit_min=79.8:besthit_std=0:besthit_sum=79.8:bitscore_avg=156.0:bitscore_max=156.0:bitscore_min=156.0:bitscore_std=0:bitscore_sum=156.0:capture_class_counter=c__Actinomycetia--1||c__Alphaproteobacteria--12||c__Bacilli--2||c__Clostridia--1||c__Desulfobacteria--1||c__Desulfovibrionia--2||c__Gammaproteobacteria--23||c__Halobacteria--42||c__Spirochaetia--1||c__Thermoleophilia--1||c__Thermoplasmata--1:capture_domain_counter=d__Archaea--43||d__Bacteria--44:capture_family_counter=f__Azospirillaceae--1||f__Beijerinckiaceae--2||f__Burkholderiaceae--4||f__Desulfobacteraceae--1||f__Desulfovibrionaceae--2||f__Enterobacteriaceae--1||f__Haladaptataceae--39||f__Haloarculaceae--1||f__Haloferacaceae--2||f__JAEULF01--1||f__Magnetospirillaceae--1||f__Methanomassiliicoccaceae--1||f__Micromonosporaceae--1||f__Oleiphilaceae--1||f__Oscillospiraceae--1||f__Paenibacillaceae--2||f__Pseudomonadaceae--12||f__Rhizobiaceae--3||f__Rhodocyclaceae--3||f__Rhodospirillaceae--2||f__Solirubrobacteraceae--1||f__Sphingomonadaceae--1||f__Succinivibrionaceae--2||f__Termitinemataceae--1||f__UBA2964--1:capture_genus_counter=g__Actinoplanes--1||g__Alpha-05--2||g__Aquamicrobium_A--2||g__Bosea--1||g__Burkholderia--1||g__CAJANL01--1||g__Cohnella--1||g__Desulfobacter--1||g__Desulfocurvus--1||g__Desulfovibrio--1||g__ER4--1||g__Halopelagius--2||g__Halorientalis--1||g__Halorussus--39||g__Herbaspirillum--1||g__JACOUN01--3||g__JAEULF01--1||g__Lonsdalea--1||g__Marinobacter_A--1||g__Methylobacterium--1||g__Paenibacillus_Z--1||g__Paraburkholderia--2||g__Patulibacter--1||g__Pseudomonas_A--1||g__Pseudomonas_E--10||g__Pseudomonas_O--1||g__Rhizobium--1||g__Skermanella--1||g__Sphingomonas_N--1||g__Succinivibrio--2||g__UBA6--1||g__WHUE01--1||g__WQXQ01--1:capture_order_counter=o__Azospirillales--1||o__Burkholderiales--7||o__Desulfobacterales--1||o__Desulfovibrionales--2||o__Enterobacterales--3||o__Halobacteriales--42||o__JAEULF01--1||o__MPNO01--1||o__Methanomassiliicoccales--1||o__Mycobacteriales--1||o__Oscillospirales--1||o__Paenibacillales--2||o__Pseudomonadales--13||o__Rhizobiales--5||o__Rhodospirillales--3||o__Solirubrobacterales--1||o__Sphingomonadales--1||o__Treponematales--1:capture_phylum_counter=p__Actinobacteriota--2||p__Desulfobacterota--1||p__Desulfobacterota_I--2||p__Firmicutes--2||p__Firmicutes_A--1||p__Halobacteriota--42||p__Proteobacteria--35||p__Spirochaetota--1||p__Thermoplasmatota--1:capture_species_counter=s__Actinoplanes palleronii--1||s__Alpha-05 sp003250275--2||s__Aquamicrobium_A microcysteis--2||s__Bosea sp004144595--1||s__Burkholderia lata_B--1||s__CAJANL01 sp016183945--1||s__Cohnella sp019091135--1||s__Desulfobacter sp003538835--1||s__Desulfocurvus vexinensis--1||s__Desulfovibrio sp910584445--1||s__ER4 sp015068395--1||s__Halopelagius inordinatus--2||s__Halorientalis sp005049285--1||s__Halorussus sp010747475--39||s__Herbaspirillum rubrisubalbicans--1||s__JACOUN01 sp016177805--3||s__JAEULF01 sp016793965--1||s__Lonsdalea quercina_D--1||s__Marinobacter_A nanhaiticus--1||s__Methylobacterium sp001423405--1||s__Paenibacillus_Z phyllosphaerae--1||s__Paraburkholderia dilworthii--1||s__Paraburkholderia sp004197395--1||s__Patulibacter americanus--1||s__Pseudomonas_A sp003488145--1||s__Pseudomonas_E brassicacearum_A--1||s__Pseudomonas_E fluorescens_M--1||s__Pseudomonas_E fuscovaginae_A--2||s__Pseudomonas_E gingeri_C--1||s__Pseudomonas_E reidholzensis--1||s__Pseudomonas_E sp000761545--2||s__Pseudomonas_E sp002483005--2||s__Pseudomonas_O sp002418465--1||s__Rhizobium lusitanum_A--1||s__Skermanella aerolata--1||s__Sphingomonas_N sp000333335--1||s__Succinivibrio sp902776275--2||s__UBA6 sp002508545--1||s__WHUE01 sp009377375--1||s__WQXQ01 sp009780545--1:evalue_avg=1.11e-48:evalue_max=1.11e-48:evalue_min=1.11e-48:evalue_std=0:evalue_sum=1.11e-48:gapopen_avg=1.0:gapopen_max=1.0:gapopen_min=1.0:gapopen_std=0:gapopen_sum=1.0:gtdb_class_counter=c__Alphaproteobacteria--1:gtdb_domain_counter=d__Bacteria--1:gtdb_family_counter=f__Azospirillaceae--1:gtdb_genus_counter=g__Azospirillum--1:gtdb_order_counter=o__Azospirillales--1:gtdb_phylum_counter=p__Proteobacteria--1:gtdb_species_counter=s__Azospirillum oleiclasticum--1:heptad_counter=MCP-24H--2||MCP-34H--1||MCP-38H--2||MCP-40H--75||MCP-44H--7||MCP-52H--1:lbd_counter=:lca_tree=s__Azospirillum oleiclasticum:length_avg=114.0:length_max=114.0:length_min=114.0:length_std=0:length_sum=114.0:mismatch_avg=21.0:mismatch_max=21.0:mismatch_min=21.0:mismatch_std=0:mismatch_sum=21.0:name=N167629:qcovhsp_avg=95.0:qcovhsp_max=95.0:qcovhsp_min=95.0:qcovhsp_std=0:qcovhsp_sum=95.0:qend_avg=120.0:qend_max=120.0:qend_min=120.0:qend_std=0:qend_sum=120.0:qstart_avg=7.0:qstart_max=7.0:qstart_min=7.0:qstart_std=0:qstart_sum=7.0:ref_name_counter=GB_GCA_013813145.1_protein.faa_JACCSE010000446.1_3@PF00015_full_PFAM.266.486--1:scovhsp_avg=50.9:scovhsp_max=50.9:scovhsp_min=50.9:scovhsp_std=0:scovhsp_sum=50.9:send_avg=113.0:send_max=113.0:send_min=113.0:send_std=0:send_sum=113.0:sstart_avg=2.0:sstart_max=2.0:sstart_min=2.0:sstart_std=0:sstart_sum=2.0])0.949:0.0385313[&&NHX:Sample_counter=rhizpot1--11||rhizpot3--8||rhiztom1--77||rhiztom2--144||rhiztom3--87:Type_counter=GTDB--10||capture--327:besthit_avg=83.3:besthit_max=92.9:besthit_min=77.2:besthit_std=8.414867794564573:besthit_sum=249.9:bitscore_avg=165.0:bitscore_max=184.0:bitscore_min=155.0:bitscore_std=16.46207763315433:bitscore_sum=495.0:capture_class_counter=c__Acidobacteriae--1||c__Actinomycetia--29||c__Alphaproteobacteria--94||c__Bacilli--5||c__Campylobacteria--1||c__Chloroflexia--1||c__Clostridia--2||c__Desulfobacteria--2||c__Desulfovibrionia--10||c__Desulfuromonadia--1||c__Dormibacteria--7||c__Gammaproteobacteria--86||c__Gemmatimonadetes--8||c__Geothermincolia--1||c__Halobacteria--57||c__Lokiarchaeia--1||c__MSB-5A5--1||c__Planctomycetia--1||c__Spirochaetia--13||c__Synergistia--1||c__Thermoleophilia--3||c__Thermoplasmata--1||c__UBA4802--1:capture_domain_counter=d__Archaea--59||d__Bacteria--268:capture_family_counter=f__Acetobacteraceae--4||f__Aminobacteriaceae--1||f__Azospirillaceae--2||f__Beijerinckiaceae--5||f__Bryobacteraceae--1||f__Burkholderiaceae--7||f__CR-4--1||f__Cellulomonadaceae--1||f__Chloroflexaceae--1||f__Competibacteraceae--4||f__Dermatophilaceae--26||f__Desulfobacteraceae--2||f__Desulfovibrionaceae--10||f__Enterobacteriaceae--16||f__FEB-12--1||f__GWC2-71-9--3||f__Gemmatimonadaceae--5||f__Haladaptataceae--53||f__Haloarculaceae--1||f__Haloferacaceae--3||f__Halomonadaceae--1||f__JAEULF01--1||f__Kineosporiaceae--1||f__Magnetospirillaceae--2||f__Methanomassiliicoccaceae--1||f__Micromonosporaceae--1||f__Minwuiaceae--1||f__NBRC-103111--2||f__Oleiphilaceae--1||f__Oscillospiraceae--1||f__Paenibacillaceae--3||f__Pseudomonadaceae--41||f__Pseudopelobacteraceae--1||f__RBG-13-55-18--1||f__Rhizobiaceae--4||f__Rhodobacteraceae--1||f__Rhodocyclaceae--10||f__Rhodospirillaceae--32||f__Rhodovibrionaceae--2||f__Ruminococcaceae--1||f__Solirubrobacteraceae--3||f__Sphingomonadaceae--7||f__Succinivibrionaceae--2||f__Sulfurimonadaceae--1||f__Termitinemataceae--1||f__Thermoguttaceae--1||f__Thiobacillaceae--1||f__Thiomicrospiraceae--1||f__UBA2964--16||f__UBA5550--1||f__UBA8260--7||f__UBA8932--12||f__Xanthobacteraceae--17||f__Xanthomonadaceae--2:capture_genus_counter=g__20CM-4-69-16--1||g__62-47--1||g__69-11--1||g__Actinoplanes--1||g__Alpha-05--32||g__Aquamicrobium_A--3||g__Azoarcus--5||g__Azospirillum--1||g__Bosea--3||g__Bradyrhizobium--15||g__Burkholderia--1||g__CAJANL01--1||g__CR-4--1||g__Cellulomonas--1||g__Chloroflexus--1||g__Cohnella--2||g__Contendobacter--4||g__Desulfobacter--2||g__Desulfocurvus--1||g__Desulfovibrio--1||g__ER4--1||g__Erythrobacter--3||g__Fen-1231--3||g__Ga0077553--1||g__Halogeometricum--1||g__Halomonas--1||g__Halopelagius--2||g__Halorientalis--1||g__Halorussus--53||g__Herbaspirillum--1||g__JAAYLU01--1||g__JABWBD01--1||g__JACOUN01--3||g__JAEUJG01--12||g__JAEULF01--1||g__Kineosphaera--26||g__Komagataeibacter--1||g__Limimonas--2||g__Lonsdalea--1||g__Magnetospirillum--1||g__Marinobacter_A--1||g__Methylobacterium--2||g__Minwuia--1||g__Pacificimonas--1||g__Paenibacillus_Z--1||g__Pantoea--15||g__Paraburkholderia--4||g__Patulibacter--1||g__Pelotalea--1||g__Pseudomonas_A--2||g__Pseudomonas_E--38||g__Pseudomonas_O--1||g__R-H-3--1||g__R196--2||g__RBG-16-49-21--1||g__Rhizobium--1||g__Roseicyclus--1||g__Roseomonas_A--1||g__Roseomonas_B--1||g__Rubrivivax--1||g__Ruminiclostridium_E--1||g__SURF-21--1||g__SZUA-415--1||g__SZUA-544--2||g__Skermanella--1||g__Solidesulfovibrio--5||g__Solirubrobacter--2||g__Sphingobium--1||g__Sphingomonas_N--2||g__Succinivibrio--2||g__Sulfuritortus--1||g__Tardiphaga--1||g__Thauera--2||g__Thiomicrospira--1||g__UBA4720--2||g__UBA6--1||g__UBA6814--3||g__UBA8260--7||g__WHUE01--16||g__WJMS01--1||g__WQXQ01--1||g__Xanthomonas--1||g__Xanthomonas_A--1:capture_order_counter=o__Acetobacterales--4||o__Actinomycetales--28||o__Azospirillales--2||o__Bryobacterales--1||o__Burkholderiales--18||o__CR-4--1||o__Campylobacterales--1||o__Chloroflexales--1||o__Competibacterales--4||o__Desulfobacterales--2||o__Desulfovibrionales--10||o__Enterobacterales--18||o__GN15--1||o__Gemmatimonadales--8||o__Geobacterales--1||o__Geothermincolales--1||o__Halobacteriales--57||o__JAEULF01--1||o__Kiloniellales--2||o__MPNO01--16||o__Methanomassiliicoccales--1||o__Minwuiales--1||o__Mycobacteriales--1||o__Oscillospirales--2||o__Paenibacillales--5||o__Pirellulales--1||o__Pseudomonadales--43||o__Rhizobiales--26||o__Rhodobacterales--1||o__Rhodospirillales--34||o__Solirubrobacterales--3||o__Sphingomonadales--7||o__Synergistales--1||o__Thiomicrospirales--1||o__Treponematales--13||o__UBA4802--1||o__UBA8260--7||o__Xanthomonadales--2:capture_phylum_counter=p__Acidobacteriota--1||p__Actinobacteriota--33||p__Asgardarchaeota--1||p__Campylobacterota--1||p__Chloroflexota--1||p__Desulfobacterota--3||p__Desulfobacterota_I--10||p__Dormibacterota--7||p__Firmicutes--5||p__Firmicutes_A--2||p__Gemmatimonadota--8||p__Halobacteriota--57||p__Planctomycetota--1||p__Proteobacteria--180||p__Spirochaetota--14||p__Synergistota--1||p__Thermoplasmatota--1||p__Zixibacteria--1:capture_species_counter=s__20CM-4-69-16 sp001919865--1||s__62-47 sp001899255--1||s__69-11 sp001898425--1||s__Actinoplanes palleronii--1||s__Alpha-05 sp003250275--32||s__Aquamicrobium_A microcysteis--3||s__Azoarcus olearius--4||s__Azoarcus sp012911025--1||s__Azospirillum halopraeferens--1||s__Bosea sp004144595--2||s__Bosea sp016428755--1||s__Bradyrhizobium sp000239795--15||s__Burkholderia lata_B--1||s__CAJANL01 sp016183945--1||s__CR-4 sp001940655--1||s__Cellulomonas taurus--1||s__Chloroflexus islandicus--1||s__Cohnella sp019091135--1||s__Cohnella xylanilytica--1||s__Contendobacter sp012031845--4||s__Desulfobacter sp003538835--2||s__Desulfocurvus vexinensis--1||s__Desulfovibrio sp910584445--1||s__ER4 sp015068395--1||s__Erythrobacter sp013822125--3||s__Fen-1231 sp017881585--3||s__Ga0077553 sp001464575--1||s__Halogeometricum pallidum--1||s__Halomonas massiliensis--1||s__Halopelagius inordinatus--2||s__Halorientalis sp005049285--1||s__Halorussus sp010747475--53||s__Herbaspirillum rubrisubalbicans--1||s__JAAYLU01 sp001604435--1||s__JABWBD01 sp013360685--1||s__JACOUN01 sp016177805--3||s__JAEUJG01 sp016794765--12||s__JAEULF01 sp016793965--1||s__Kineosphaera limosa--26||s__Komagataeibacter medellinensis--1||s__Limimonas halophila--2||s__Lonsdalea quercina_D--1||s__Magnetospirillum sp903941095--1||s__Marinobacter_A nanhaiticus--1||s__Methylobacterium frigidaeris--1||s__Methylobacterium sp001423405--1||s__Minwuia thermotolerans--1||s__Pacificimonas sp002375465--1||s__Paenibacillus_Z phyllosphaerae--1||s__Pantoea sp003236715--15||s__Paraburkholderia dilworthii--1||s__Paraburkholderia phymatum--1||s__Paraburkholderia sp004197395--2||s__Patulibacter americanus--1||s__Pelotalea sp012556225--1||s__Pseudomonas_A sp003488145--2||s__Pseudomonas_E brassicacearum_A--1||s__Pseudomonas_E campi--1||s__Pseudomonas_E fluorescens--1||s__Pseudomonas_E fluorescens_BI--1||s__Pseudomonas_E fluorescens_M--4||s__Pseudomonas_E fuscovaginae_A--4||s__Pseudomonas_E gingeri_C--1||s__Pseudomonas_E laurentiana--1||s__Pseudomonas_E marginalis_B--1||s__Pseudomonas_E reidholzensis--1||s__Pseudomonas_E sp000282275--1||s__Pseudomonas_E sp000761545--2||s__Pseudomonas_E sp002483005--19||s__Pseudomonas_O sp002418465--1||s__R-H-3 sp002198675--1||s__R196 sp004764705--2||s__RBG-16-49-21 sp001829455--1||s__Rhizobium lusitanum_A--1||s__Roseicyclus mahoneyensis--1||s__Roseomonas_A sp011040385--1||s__Roseomonas_B sp005222755--1||s__Rubrivivax sp016789955--1||s__Ruminiclostridium_E sp017624025--1||s__SURF-21 sp016931915--1||s__SZUA-415 sp003245815--1||s__SZUA-544 sp003251175--2||s__Skermanella aerolata--1||s__Solidesulfovibrio magneticus_A--5||s__Solirubrobacter sp003344625--2||s__Sphingobium sp016000085--1||s__Sphingomonas_N sp000333335--2||s__Succinivibrio sp902776275--2||s__Sulfuritortus sp016234655--1||s__Tardiphaga sp004173095--1||s__Thauera sp003963015--1||s__Thauera sp017997795--1||s__Thiomicrospira microaerophila--1||s__UBA4720 sp013816855--2||s__UBA6 sp002508545--1||s__UBA6814 sp002452635--3||s__UBA8260 sp003134115--7||s__WHUE01 sp009377375--16||s__WJMS01 sp014727815--1||s__WQXQ01 sp009780545--1||s__Xanthomonas arboricola_C--1||s__Xanthomonas_A sp000963005--1:evalue_avg=1.2433333333351e-48:evalue_max=2.62e-48:evalue_min=5.3e-60:evalue_std=1.315079211806933e-48:evalue_sum=3.7300000000053e-48:gapopen_avg=1.3333333333333333:gapopen_max=3.0:gapopen_min=0.0:gapopen_std=1.5275252316519468:gapopen_sum=4.0:gtdb_class_counter=c__Alphaproteobacteria--1||c__Gemmatimonadetes--1||c__Polyangia--8:gtdb_domain_counter=d__Bacteria--10:gtdb_family_counter=f__Azospirillaceae--1||f__Fen-1088--8||f__GWC2-71-9--1:gtdb_genus_counter=g__Azospirillum--1||g__Fen-1118--4||g__Fen-1137--4||g__JACDDX01--1:gtdb_order_counter=o__Azospirillales--1||o__Gemmatimonadales--1||o__Palsa-1104_A--8:gtdb_phylum_counter=p__Gemmatimonadota--1||p__Myxococcota--8||p__Proteobacteria--1:gtdb_species_counter=s__Azospirillum oleiclasticum--1||s__Fen-1118 sp003136095--1||s__Fen-1118 sp003159055--1||s__Fen-1118 sp016935975--1||s__Fen-1118 sp017881285--1||s__Fen-1137 sp003155465--1||s__Fen-1137 sp003158395--1||s__Fen-1137 sp003158455--1||s__Fen-1137 sp003170035--1||s__JACDDX01 sp013813145--1:heptad_counter=MCP-24H--3||MCP-34H--1||MCP-38H--3||MCP-40H--257||MCP-44H--70||MCP-52H--3:lbd_counter=:lca_tree=d__Bacteria:length_avg=116.66666666666667:length_max=123.0:length_min=113.0:length_std=5.507570547286102:length_sum=350.0:mismatch_avg=17.333333333333332:mismatch_max=23.0:mismatch_min=8.0:mismatch_std=8.144527815247077:mismatch_sum=52.0:name=N167630:qcovhsp_avg=96.43333333333332:qcovhsp_max=99.1:qcovhsp_min=95.0:qcovhsp_std=2.3115651263447705:qcovhsp_sum=289.29999999999995:qend_avg=119.0:qend_max=124.0:qend_min=113.0:qend_std=5.5677643628300215:qend_sum=357.0:qstart_avg=5.0:qstart_max=7.0:qstart_min=1.0:qstart_std=3.4641016151377544:qstart_sum=15.0:ref_name_counter=GB_GCA_013813145.1_protein.faa_JACCSE010000446.1_3@PF00015_full_PFAM.266.486--3:scovhsp_avg=52.73333333333333:scovhsp_max=55.9:scovhsp_min=50.9:scovhsp_std=2.7537852736430506:scovhsp_sum=158.2:send_avg=119.33333333333333:send_max=124.0:send_min=113.0:send_std=5.686240703077327:send_sum=358.0:sstart_avg=4.333333333333333:sstart_max=9.0:sstart_min=2.0:sstart_std=4.041451884327381:sstart_sum=13.0],(6ad61d90-af7c-4bdb-8c0e-8d7acbd5414b_2@MCPsignal.58.230:0.0516434[&&NHX:Sample=rhizpot1:Type=capture:capture_class=c__AC1:capture_domain=d__Bacteria:capture_family=f__UBA2255:capture_genus=g__UBA2255:capture_order=o__AC1:capture_phylum=p__Edwardsbacteria:capture_species=s__UBA2255 sp002347565:heptad=MCP-40H],012cdfcf-d4be-44c4-982c-1907637d3a10_3@MCPsignal.69.150:0.0023457[&&NHX:Sample=rhizpot1:Type=capture:capture_class=c__AC1:capture_domain=d__Bacteria:capture_family=f__UBA2255:capture_genus=g__UBA2255:capture_order=o__AC1:capture_phylum=p__Edwardsbacteria:capture_species=s__UBA2255 sp002347565:heptad=MCP-44H])0.95:0.11621[&&NHX:Sample_counter=rhizpot1--2:Type_counter=capture--2:capture_class_counter=c__AC1--2:capture_domain_counter=d__Bacteria--2:capture_family_counter=f__UBA2255--2:capture_genus_counter=g__UBA2255--2:capture_order_counter=o__AC1--2:capture_phylum_counter=p__Edwardsbacteria--2:capture_species_counter=s__UBA2255 sp002347565--2:gtdb_class_counter=:gtdb_domain_counter=:gtdb_family_counter=:gtdb_genus_counter=:gtdb_order_counter=:gtdb_phylum_counter=:gtdb_species_counter=:heptad_counter=MCP-40H--1||MCP-44H--1:lbd_counter=:name=N167633:ref_name_counter=])0.851:0.0278807[&&NHX:Sample_counter=rhizpot1--13||rhizpot3--8||rhiztom1--77||rhiztom2--144||rhiztom3--87:Type_counter=GTDB--10||capture--329:besthit_avg=83.3:besthit_max=92.9:besthit_min=77.2:besthit_std=8.414867794564573:besthit_sum=249.9:bitscore_avg=165.0:bitscore_max=184.0:bitscore_min=155.0:bitscore_std=16.46207763315433:bitscore_sum=495.0:capture_class_counter=c__AC1--2||c__Acidobacteriae--1||c__Actinomycetia--29||c__Alphaproteobacteria--94||c__Bacilli--5||c__Campylobacteria--1||c__Chloroflexia--1||c__Clostridia--2||c__Desulfobacteria--2||c__Desulfovibrionia--10||c__Desulfuromonadia--1||c__Dormibacteria--7||c__Gammaproteobacteria--86||c__Gemmatimonadetes--8||c__Geothermincolia--1||c__Halobacteria--57||c__Lokiarchaeia--1||c__MSB-5A5--1||c__Planctomycetia--1||c__Spirochaetia--13||c__Synergistia--1||c__Thermoleophilia--3||c__Thermoplasmata--1||c__UBA4802--1:capture_domain_counter=d__Archaea--59||d__Bacteria--270:capture_family_counter=f__Acetobacteraceae--4||f__Aminobacteriaceae--1||f__Azospirillaceae--2||f__Beijerinckiaceae--5||f__Bryobacteraceae--1||f__Burkholderiaceae--7||f__CR-4--1||f__Cellulomonadaceae--1||f__Chloroflexaceae--1||f__Competibacteraceae--4||f__Dermatophilaceae--26||f__Desulfobacteraceae--2||f__Desulfovibrionaceae--10||f__Enterobacteriaceae--16||f__FEB-12--1||f__GWC2-71-9--3||f__Gemmatimonadaceae--5||f__Haladaptataceae--53||f__Haloarculaceae--1||f__Haloferacaceae--3||f__Halomonadaceae--1||f__JAEULF01--1||f__Kineosporiaceae--1||f__Magnetospirillaceae--2||f__Methanomassiliicoccaceae--1||f__Micromonosporaceae--1||f__Minwuiaceae--1||f__NBRC-103111--2||f__Oleiphilaceae--1||f__Oscillospiraceae--1||f__Paenibacillaceae--3||f__Pseudomonadaceae--41||f__Pseudopelobacteraceae--1||f__RBG-13-55-18--1||f__Rhizobiaceae--4||f__Rhodobacteraceae--1||f__Rhodocyclaceae--10||f__Rhodospirillaceae--32||f__Rhodovibrionaceae--2||f__Ruminococcaceae--1||f__Solirubrobacteraceae--3||f__Sphingomonadaceae--7||f__Succinivibrionaceae--2||f__Sulfurimonadaceae--1||f__Termitinemataceae--1||f__Thermoguttaceae--1||f__Thiobacillaceae--1||f__Thiomicrospiraceae--1||f__UBA2255--2||f__UBA2964--16||f__UBA5550--1||f__UBA8260--7||f__UBA8932--12||f__Xanthobacteraceae--17||f__Xanthomonadaceae--2:capture_genus_counter=g__20CM-4-69-16--1||g__62-47--1||g__69-11--1||g__Actinoplanes--1||g__Alpha-05--32||g__Aquamicrobium_A--3||g__Azoarcus--5||g__Azospirillum--1||g__Bosea--3||g__Bradyrhizobium--15||g__Burkholderia--1||g__CAJANL01--1||g__CR-4--1||g__Cellulomonas--1||g__Chloroflexus--1||g__Cohnella--2||g__Contendobacter--4||g__Desulfobacter--2||g__Desulfocurvus--1||g__Desulfovibrio--1||g__ER4--1||g__Erythrobacter--3||g__Fen-1231--3||g__Ga0077553--1||g__Halogeometricum--1||g__Halomonas--1||g__Halopelagius--2||g__Halorientalis--1||g__Halorussus--53||g__Herbaspirillum--1||g__JAAYLU01--1||g__JABWBD01--1||g__JACOUN01--3||g__JAEUJG01--12||g__JAEULF01--1||g__Kineosphaera--26||g__Komagataeibacter--1||g__Limimonas--2||g__Lonsdalea--1||g__Magnetospirillum--1||g__Marinobacter_A--1||g__Methylobacterium--2||g__Minwuia--1||g__Pacificimonas--1||g__Paenibacillus_Z--1||g__Pantoea--15||g__Paraburkholderia--4||g__Patulibacter--1||g__Pelotalea--1||g__Pseudomonas_A--2||g__Pseudomonas_E--38||g__Pseudomonas_O--1||g__R-H-3--1||g__R196--2||g__RBG-16-49-21--1||g__Rhizobium--1||g__Roseicyclus--1||g__Roseomonas_A--1||g__Roseomonas_B--1||g__Rubrivivax--1||g__Ruminiclostridium_E--1||g__SURF-21--1||g__SZUA-415--1||g__SZUA-544--2||g__Skermanella--1||g__Solidesulfovibrio--5||g__Solirubrobacter--2||g__Sphingobium--1||g__Sphingomonas_N--2||g__Succinivibrio--2||g__Sulfuritortus--1||g__Tardiphaga--1||g__Thauera--2||g__Thiomicrospira--1||g__UBA2255--2||g__UBA4720--2||g__UBA6--1||g__UBA6814--3||g__UBA8260--7||g__WHUE01--16||g__WJMS01--1||g__WQXQ01--1||g__Xanthomonas--1||g__Xanthomonas_A--1:capture_order_counter=o__AC1--2||o__Acetobacterales--4||o__Actinomycetales--28||o__Azospirillales--2||o__Bryobacterales--1||o__Burkholderiales--18||o__CR-4--1||o__Campylobacterales--1||o__Chloroflexales--1||o__Competibacterales--4||o__Desulfobacterales--2||o__Desulfovibrionales--10||o__Enterobacterales--18||o__GN15--1||o__Gemmatimonadales--8||o__Geobacterales--1||o__Geothermincolales--1||o__Halobacteriales--57||o__JAEULF01--1||o__Kiloniellales--2||o__MPNO01--16||o__Methanomassiliicoccales--1||o__Minwuiales--1||o__Mycobacteriales--1||o__Oscillospirales--2||o__Paenibacillales--5||o__Pirellulales--1||o__Pseudomonadales--43||o__Rhizobiales--26||o__Rhodobacterales--1||o__Rhodospirillales--34||o__Solirubrobacterales--3||o__Sphingomonadales--7||o__Synergistales--1||o__Thiomicrospirales--1||o__Treponematales--13||o__UBA4802--1||o__UBA8260--7||o__Xanthomonadales--2:capture_phylum_counter=p__Acidobacteriota--1||p__Actinobacteriota--33||p__Asgardarchaeota--1||p__Campylobacterota--1||p__Chloroflexota--1||p__Desulfobacterota--3||p__Desulfobacterota_I--10||p__Dormibacterota--7||p__Edwardsbacteria--2||p__Firmicutes--5||p__Firmicutes_A--2||p__Gemmatimonadota--8||p__Halobacteriota--57||p__Planctomycetota--1||p__Proteobacteria--180||p__Spirochaetota--14||p__Synergistota--1||p__Thermoplasmatota--1||p__Zixibacteria--1:capture_species_counter=s__20CM-4-69-16 sp001919865--1||s__62-47 sp001899255--1||s__69-11 sp001898425--1||s__Actinoplanes palleronii--1||s__Alpha-05 sp003250275--32||s__Aquamicrobium_A microcysteis--3||s__Azoarcus olearius--4||s__Azoarcus sp012911025--1||s__Azospirillum halopraeferens--1||s__Bosea sp004144595--2||s__Bosea sp016428755--1||s__Bradyrhizobium sp000239795--15||s__Burkholderia lata_B--1||s__CAJANL01 sp016183945--1||s__CR-4 sp001940655--1||s__Cellulomonas taurus--1||s__Chloroflexus islandicus--1||s__Cohnella sp019091135--1||s__Cohnella xylanilytica--1||s__Contendobacter sp012031845--4||s__Desulfobacter sp003538835--2||s__Desulfocurvus vexinensis--1||s__Desulfovibrio sp910584445--1||s__ER4 sp015068395--1||s__Erythrobacter sp013822125--3||s__Fen-1231 sp017881585--3||s__Ga0077553 sp001464575--1||s__Halogeometricum pallidum--1||s__Halomonas massiliensis--1||s__Halopelagius inordinatus--2||s__Halorientalis sp005049285--1||s__Halorussus sp010747475--53||s__Herbaspirillum rubrisubalbicans--1||s__JAAYLU01 sp001604435--1||s__JABWBD01 sp013360685--1||s__JACOUN01 sp016177805--3||s__JAEUJG01 sp016794765--12||s__JAEULF01 sp016793965--1||s__Kineosphaera limosa--26||s__Komagataeibacter medellinensis--1||s__Limimonas halophila--2||s__Lonsdalea quercina_D--1||s__Magnetospirillum sp903941095--1||s__Marinobacter_A nanhaiticus--1||s__Methylobacterium frigidaeris--1||s__Methylobacterium sp001423405--1||s__Minwuia thermotolerans--1||s__Pacificimonas sp002375465--1||s__Paenibacillus_Z phyllosphaerae--1||s__Pantoea sp003236715--15||s__Paraburkholderia dilworthii--1||s__Paraburkholderia phymatum--1||s__Paraburkholderia sp004197395--2||s__Patulibacter americanus--1||s__Pelotalea sp012556225--1||s__Pseudomonas_A sp003488145--2||s__Pseudomonas_E brassicacearum_A--1||s__Pseudomonas_E campi--1||s__Pseudomonas_E fluorescens--1||s__Pseudomonas_E fluorescens_BI--1||s__Pseudomonas_E fluorescens_M--4||s__Pseudomonas_E fuscovaginae_A--4||s__Pseudomonas_E gingeri_C--1||s__Pseudomonas_E laurentiana--1||s__Pseudomonas_E marginalis_B--1||s__Pseudomonas_E reidholzensis--1||s__Pseudomonas_E sp000282275--1||s__Pseudomonas_E sp000761545--2||s__Pseudomonas_E sp002483005--19||s__Pseudomonas_O sp002418465--1||s__R-H-3 sp002198675--1||s__R196 sp004764705--2||s__RBG-16-49-21 sp001829455--1||s__Rhizobium lusitanum_A--1||s__Roseicyclus mahoneyensis--1||s__Roseomonas_A sp011040385--1||s__Roseomonas_B sp005222755--1||s__Rubrivivax sp016789955--1||s__Ruminiclostridium_E sp017624025--1||s__SURF-21 sp016931915--1||s__SZUA-415 sp003245815--1||s__SZUA-544 sp003251175--2||s__Skermanella aerolata--1||s__Solidesulfovibrio magneticus_A--5||s__Solirubrobacter sp003344625--2||s__Sphingobium sp016000085--1||s__Sphingomonas_N sp000333335--2||s__Succinivibrio sp902776275--2||s__Sulfuritortus sp016234655--1||s__Tardiphaga sp004173095--1||s__Thauera sp003963015--1||s__Thauera sp017997795--1||s__Thiomicrospira microaerophila--1||s__UBA2255 sp002347565--2||s__UBA4720 sp013816855--2||s__UBA6 sp002508545--1||s__UBA6814 sp002452635--3||s__UBA8260 sp003134115--7||s__WHUE01 sp009377375--16||s__WJMS01 sp014727815--1||s__WQXQ01 sp009780545--1||s__Xanthomonas arboricola_C--1||s__Xanthomonas_A sp000963005--1:evalue_avg=1.2433333333351e-48:evalue_max=2.62e-48:evalue_min=5.3e-60:evalue_std=1.315079211806933e-48:evalue_sum=3.7300000000053e-48:gapopen_avg=1.3333333333333333:gapopen_max=3.0:gapopen_min=0.0:gapopen_std=1.5275252316519468:gapopen_sum=4.0:gtdb_class_counter=c__Alphaproteobacteria--1||c__Gemmatimonadetes--1||c__Polyangia--8:gtdb_domain_counter=d__Bacteria--10:gtdb_family_counter=f__Azospirillaceae--1||f__Fen-1088--8||f__GWC2-71-9--1:gtdb_genus_counter=g__Azospirillum--1||g__Fen-1118--4||g__Fen-1137--4||g__JACDDX01--1:gtdb_order_counter=o__Azospirillales--1||o__Gemmatimonadales--1||o__Palsa-1104_A--8:gtdb_phylum_counter=p__Gemmatimonadota--1||p__Myxococcota--8||p__Proteobacteria--1:gtdb_species_counter=s__Azospirillum oleiclasticum--1||s__Fen-1118 sp003136095--1||s__Fen-1118 sp003159055--1||s__Fen-1118 sp016935975--1||s__Fen-1118 sp017881285--1||s__Fen-1137 sp003155465--1||s__Fen-1137 sp003158395--1||s__Fen-1137 sp003158455--1||s__Fen-1137 sp003170035--1||s__JACDDX01 sp013813145--1:heptad_counter=MCP-24H--3||MCP-34H--1||MCP-38H--3||MCP-40H--258||MCP-44H--71||MCP-52H--3:lbd_counter=:lca_tree=d__Bacteria:length_avg=116.66666666666667:length_max=123.0:length_min=113.0:length_std=5.507570547286102:length_sum=350.0:mismatch_avg=17.333333333333332:mismatch_max=23.0:mismatch_min=8.0:mismatch_std=8.144527815247077:mismatch_sum=52.0:name=N167634:qcovhsp_avg=96.43333333333332:qcovhsp_max=99.1:qcovhsp_min=95.0:qcovhsp_std=2.3115651263447705:qcovhsp_sum=289.29999999999995:qend_avg=119.0:qend_max=124.0:qend_min=113.0:qend_std=5.5677643628300215:qend_sum=357.0:qstart_avg=5.0:qstart_max=7.0:qstart_min=1.0:qstart_std=3.4641016151377544:qstart_sum=15.0:ref_name_counter=GB_GCA_013813145.1_protein.faa_JACCSE010000446.1_3@PF00015_full_PFAM.266.486--3:scovhsp_avg=52.73333333333333:scovhsp_max=55.9:scovhsp_min=50.9:scovhsp_std=2.7537852736430506:scovhsp_sum=158.2:send_avg=119.33333333333333:send_max=124.0:send_min=113.0:send_std=5.686240703077327:send_sum=358.0:sstart_avg=4.333333333333333:sstart_max=9.0:sstart_min=2.0:sstart_std=4.041451884327381:sstart_sum=13.0])0.959:0.0527561[&&NHX:Sample_counter=rhizpot1--62||rhizpot2--4||rhizpot3--53||rhiztom1--228||rhiztom2--354||rhiztom3--351:Type_counter=GTDB--55||capture--1052:besthit_avg=89.92903225806452:besthit_max=98.3:besthit_min=70.0:besthit_std=8.111747948859579:besthit_sum=5575.6:bitscore_avg=185.82258064516128:bitscore_max=226.0:bitscore_min=124.0:bitscore_std=25.942890743252583:bitscore_sum=11521.0:capture_class_counter=c__AC1--2||c__Acidobacteriae--1||c__Actinomycetia--100||c__Alphaproteobacteria--223||c__Bacilli--7||c__Campylobacteria--1||c__Chloroflexia--2||c__Clostridia--7||c__Coriobacteriia--2||c__Desulfobacteria--6||c__Desulfobulbia--1||c__Desulfovibrionia--86||c__Desulfuromonadia--3||c__Dormibacteria--32||c__GWC2-55-46--1||c__Gammaproteobacteria--293||c__Gemmatimonadetes--9||c__Geothermincolia--2||c__Halobacteria--240||c__Krumholzibacteria--1||c__Lentisphaeria--1||c__Leptospirae--1||c__Lokiarchaeia--1||c__MSB-5A5--1||c__Magnetococcia--1||c__Planctomycetia--2||c__Polyangia--3||c__Spirochaetia--13||c__Synergistia--2||c__Thermoleophilia--5||c__Thermoplasmata--1||c__UBA4802--1||c__Verrucomicrobiae--1:capture_domain_counter=d__Archaea--242||d__Bacteria--810:capture_family_counter=f__Acetobacteraceae--13||f__Aeromonadaceae--6||f__Aminobacteriaceae--2||f__Amphibacillaceae--1||f__Ancalomicrobiaceae--1||f__Azospirillaceae--5||f__Beijerinckiaceae--27||f__Bryobacteraceae--1||f__Burkholderiaceae--33||f__CACIAM-22H2--2||f__CAITYL01--1||f__CR-4--1||f__Casp-alpha2--12||f__Caulobacteraceae--5||f__Cellulomonadaceae--10||f__Chloroflexaceae--2||f__Chromobacteriaceae--1||f__Competibacteraceae--4||f__DC0425bin3--1||f__Dermatophilaceae--30||f__Desulfobacteraceae--3||f__Desulfocapsaceae--1||f__Desulfosarcinaceae--3||f__Desulfovibrionaceae--86||f__Dongiaceae--1||f__Enterobacteriaceae--17||f__FEB-12--1||f__GWC2-55-46--1||f__GWC2-71-9--3||f__Geminicoccaceae--7||f__Gemmatimonadaceae--5||f__Geobacteraceae--2||f__Geodermatophilaceae--45||f__Haladaptataceae--230||f__Haloarculaceae--2||f__Haloferacaceae--3||f__Halomonadaceae--1||f__Halothiobacillaceae--1||f__JAEULF01--1||f__Kaistiaceae--1||f__Kiloniellaceae--1||f__Kineosporiaceae--2||f__LZORAL124-64-63--1||f__Lachnospiraceae--3||f__Leptospiraceae--1||f__Longimicrobiaceae--1||f__Magnetospirillaceae--6||f__Methanomassiliicoccaceae--1||f__Micromonosporaceae--10||f__Minwuiaceae--1||f__Motilibacteraceae--1||f__NBRC-103111--2||f__Natrialbaceae--5||f__Nitrincolaceae--1||f__Nocardioidaceae--2||f__Oleiphilaceae--1||f__Oscillospiraceae--3||f__Paenibacillaceae--4||f__Pleomorphomonadaceae--10||f__Polyangiaceae--3||f__Pseudomonadaceae--160||f__Pseudopelobacteraceae--1||f__RBG-13-55-18--2||f__Rhizobiaceae--8||f__Rhodobacteraceae--1||f__Rhodocyclaceae--58||f__Rhodospirillaceae--34||f__Rhodovibrionaceae--2||f__Ruminococcaceae--1||f__S141-70--1||f__SXTU01--1||f__Solirubrobacteraceae--5||f__Sphingomonadaceae--13||f__Stappiaceae--32||f__Succinivibrionaceae--2||f__Sulfurimonadaceae--1||f__TH1-2--1||f__Termitinemataceae--1||f__Thermoguttaceae--1||f__Thioalkalivibrionaceae--1||f__Thiobacillaceae--1||f__Thiomicrospiraceae--1||f__UBA1268--1||f__UBA2255--2||f__UBA2279--2||f__UBA2964--16||f__UBA5550--1||f__UBA8260--32||f__UBA8932--12||f__Wenzhouxiangellaceae--1||f__Xanthobacteraceae--23||f__Xanthomonadaceae--3:capture_genus_counter=g__20CM-4-69-16--1||g__28-57-27--1||g__62-47--2||g__69-11--1||g__AWTP1-18--1||g__Accumulibacter--1||g__Achromobacter--1||g__Actinoplanes--10||g__Aeromonas--6||g__Aerophototrophica--1||g__Agrobacterium--1||g__Alpha-05--34||g__Aquabacter--1||g__Aquamicrobium_A--3||g__Asticcacaulis--2||g__Azoarcus--5||g__Azospirillum--2||g__BOG-935--1||g__Blastococcus--39||g__Bosea--6||g__Bradyrhizobium--16||g__Burkholderia--2||g__CAINDZ01--1||g__CAITYL01--1||g__CAIYYN01--1||g__CAJANL01--3||g__CR-4--1||g__Caballeronia--1||g__Casp-alpha2--12||g__Cellulomonas--3||g__Chloroflexus--2||g__Chromobacterium--1||g__Cohnella--3||g__Comamonas--1||g__Contendobacter--4||g__DC0425bin3--1||g__Desulfatitalea--3||g__Desulfobacter--3||g__Desulfocurvus--1||g__Desulfovibrio--17||g__ER4--3||g__Elioraea_A--1||g__Erythrobacter--3||g__Fen-1231--3||g__GCA-013693735--1||g__GWB2-55-19--1||g__Ga0077553--1||g__Geomonas--2||g__HRBIN39--7||g__Halogeometricum--1||g__Halomonas--1||g__Halopelagius--2||g__Halorientalis--2||g__Halorussus--230||g__Herbaspirillum--1||g__Hypericibacter--1||g__JAAYLU01--2||g__JABWBD01--1||g__JACOUN01--38||g__JADJPO01--1||g__JAEUJG01--12||g__JAEULF01--1||g__JAFAYN01--1||g__Janthinobacterium--16||g__Kaistia--1||g__Kineosphaera--26||g__Kineothrix--1||g__Klenkia--3||g__Komagataeibacter--3||g__Lapillicoccus--1||g__Leptospira--1||g__Limimonas--2||g__Lonsdalea--1||g__Magnetospirillum--1||g__Marinobacter_A--1||g__Marinobacterium--1||g__Marmoricola--1||g__Mesorhizobium--3||g__Methylobacterium--10||g__Microvirga--1||g__Minwuia--1||g__Mobilicoccus--3||g__Modestobacter--3||g__Motilibacter_A--1||g__Nocardioides--1||g__PMG-095--1||g__Pacificimonas--1||g__Paenibacillus_Z--1||g__Pantoea--16||g__Paraburkholderia--7||g__Patulibacter--2||g__Pelagibius--1||g__Pelomonas--1||g__Pelotalea--1||g__Phaeospirillum--2||g__Phenylobacterium--2||g__Pleomorphomonas--10||g__Pseudodesulfovibrio--1||g__Pseudolabrys--1||g__Pseudomonas_A--3||g__Pseudomonas_E--153||g__Pseudomonas_O--4||g__QWPN01--1||g__R-H-3--1||g__R196--2||g__RBG-16-49-21--1||g__Rhizobium--1||g__Rhizorhabdus--1||g__Rhodoplanes--1||g__Rhodopseudomonas--1||g__Roseicyclus--1||g__Roseomonas--4||g__Roseomonas_A--2||g__Roseomonas_B--1||g__Rubrivivax--3||g__Ruminiclostridium_E--1||g__S141-70--1||g__SURF-21--2||g__SXTU01--1||g__SYFR01--2||g__SZUA-415--1||g__SZUA-544--2||g__Salinadaptatus--5||g__Salinarimonas--9||g__Sanguibacter--7||g__Skermanella--2||g__Solidesulfovibrio--63||g__Solirubrobacter--3||g__Sphingobium--1||g__Sphingomonas--3||g__Sphingomonas_N--3||g__Stappia--32||g__Succinivibrio--2||g__Sulfuritortus--1||g__Tagaea--2||g__Tanticharoenia--1||g__Tardiphaga--1||g__Thauera--4||g__Thauera_A--9||g__Thioalkalivibrio--1||g__Thiomicrospira--1||g__UBA1936--1||g__UBA2255--2||g__UBA2270--1||g__UBA4720--2||g__UBA6--1||g__UBA6100--2||g__UBA6814--4||g__UBA7109--2||g__UBA8260--32||g__VFBF01--1||g__Virgibacillus--1||g__WHUE01--16||g__WJMS01--1||g__WQXQ01--1||g__Wenzhouxiangella--1||g__Xanthomonas--2||g__Xanthomonas_A--1:capture_order_counter=o__AC1--2||o__Acetobacterales--13||o__Actinomycetales--42||o__Azospirillales--5||o__Bacillales_D--1||o__Bryobacterales--1||o__Burkholderiales--93||o__CACIAM-22H2--2||o__CR-4--1||o__Campylobacterales--1||o__Caulobacterales--6||o__Chloroflexales--2||o__Competibacterales--4||o__Desulfobacterales--6||o__Desulfobulbales--1||o__Desulfovibrionales--86||o__Dongiales--1||o__Ectothiorhodospirales--1||o__Enterobacterales--25||o__GN15--1||o__GWC2-55-46--1||o__Geminicoccales--7||o__Gemmatimonadales--8||o__Geobacterales--3||o__Geothermincolales--2||o__Halobacteriales--240||o__Halothiobacillales--1||o__JAEULF01--1||o__Kiloniellales--3||o__LZORAL124-64-63--1||o__Lachnospirales--3||o__Leptospirales--1||o__Longimicrobiales--1||o__MPNO01--16||o__Magnetococcales--1||o__Methanomassiliicoccales--1||o__Minwuiales--1||o__Motilibacterales--1||o__Mycobacteriales--55||o__OPB41--2||o__Oscillospirales--4||o__Paenibacillales--6||o__Pedosphaerales--1||o__Pirellulales--2||o__Polyangiales--3||o__Propionibacteriales--2||o__Pseudomonadales--163||o__Rhizobiales--102||o__Rhodobacterales--1||o__Rhodospirillales--52||o__S141-70--1||o__Solirubrobacterales--5||o__Sphingomonadales--13||o__Synergistales--2||o__Thiomicrospirales--1||o__Treponematales--13||o__UBA1407--1||o__UBA4802--1||o__UBA8260--32||o__Xanthomonadales--4:capture_phylum_counter=p__Acidobacteriota--1||p__Actinobacteriota--109||p__Asgardarchaeota--1||p__Campylobacterota--1||p__Chloroflexota--2||p__Desulfobacterota--11||p__Desulfobacterota_I--86||p__Dormibacterota--32||p__Edwardsbacteria--2||p__Firmicutes--7||p__Firmicutes_A--7||p__Gemmatimonadota--9||p__Halobacteriota--240||p__Krumholzibacteriota--1||p__Myxococcota--3||p__Planctomycetota--2||p__Proteobacteria--517||p__Spirochaetota--15||p__Synergistota--2||p__Thermoplasmatota--1||p__Verrucomicrobiota--2||p__Zixibacteria--1:capture_species_counter=s__20CM-4-69-16 sp001919865--1||s__28-57-27 sp006212015--1||s__62-47 sp001899255--2||s__69-11 sp001898425--1||s__AWTP1-18 sp003963315--1||s__Accumulibacter phosphatis_H--1||s__Achromobacter ruhlandii--1||s__Actinoplanes cyaneus--2||s__Actinoplanes ferrugineus--2||s__Actinoplanes liguriensis--5||s__Actinoplanes palleronii--1||s__Aeromonas jandaei--1||s__Aeromonas sanarellii--5||s__Aerophototrophica crusticola--1||s__Agrobacterium larrymoorei--1||s__Alpha-05 sp001603335--2||s__Alpha-05 sp003250275--32||s__Aquabacter sp013911975--1||s__Aquamicrobium_A microcysteis--3||s__Asticcacaulis sp003053985--2||s__Azoarcus olearius--4||s__Azoarcus sp012911025--1||s__Azospirillum halopraeferens--1||s__Azospirillum lipoferum_C--1||s__BOG-935 sp018135625--1||s__Blastococcus sp900102425--39||s__Bosea sp000735605--1||s__Bosea sp004144595--4||s__Bosea sp016428755--1||s__Bradyrhizobium sp000239795--16||s__Burkholderia lata_B--1||s__Burkholderia sp017104645--1||s__CAINDZ01 sp903912525--1||s__CAITYL01 sp903896595--1||s__CAIYYN01 sp903930435--1||s__CAJANL01 sp016183945--2||s__CAJANL01 sp903941105--1||s__CR-4 sp001940655--1||s__Caballeronia sp011493005--1||s__Casp-alpha2 sp014382345--12||s__Cellulomonas hominis_C--2||s__Cellulomonas taurus--1||s__Chloroflexus islandicus--2||s__Chromobacterium sp002848345--1||s__Cohnella sp004801405--1||s__Cohnella sp019091135--1||s__Cohnella xylanilytica--1||s__Comamonas sp019104825--1||s__Contendobacter sp012031845--4||s__DC0425bin3 sp002753665--1||s__Desulfatitalea tepidiphila--3||s__Desulfobacter sp003538835--3||s__Desulfocurvus vexinensis--1||s__Desulfovibrio sp011039135--1||s__Desulfovibrio sp014804965--1||s__Desulfovibrio sp910584445--15||s__ER4 sp015068395--3||s__Elioraea_A rosea--1||s__Erythrobacter sp013822125--3||s__Fen-1231 sp017881585--3||s__GCA-013693735 sp016793505--1||s__GWB2-55-19 sp016212705--1||s__Ga0077553 sp001464575--1||s__Geomonas anaerohicana--1||s__Geomonas paludis--1||s__HRBIN39 sp002898955--7||s__Halogeometricum pallidum--1||s__Halomonas massiliensis--1||s__Halopelagius inordinatus--2||s__Halorientalis regularis--1||s__Halorientalis sp005049285--1||s__Halorussus sp010747475--230||s__Herbaspirillum rubrisubalbicans--1||s__Hypericibacter adhaerens--1||s__JAAYLU01 sp001604435--2||s__JABWBD01 sp013360685--1||s__JACOUN01 sp016177805--38||s__JADJPO01 sp016794595--1||s__JAEUJG01 sp016794765--12||s__JAEULF01 sp016793965--1||s__JAFAYN01 sp019240375--1||s__Janthinobacterium sp014379395--16||s__Kaistia sp016629525--1||s__Kineosphaera limosa--26||s__Kineothrix sp910587275--1||s__Klenkia soli--2||s__Klenkia sp001424455--1||s__Komagataeibacter medellinensis--1||s__Komagataeibacter melaceti--2||s__Lapillicoccus jejuensis--1||s__Leptospira kirschneri--1||s__Limimonas halophila--2||s__Lonsdalea quercina_D--1||s__Magnetospirillum sp903941095--1||s__Marinobacter_A nanhaiticus--1||s__Marinobacterium litorale--1||s__Marmoricola mangrovicus--1||s__Mesorhizobium sp004020545--3||s__Methylobacterium frigidaeris--3||s__Methylobacterium fujisawaense--1||s__Methylobacterium platani--1||s__Methylobacterium sp001423405--1||s__Methylobacterium sp005502455--3||s__Methylobacterium sp900112625--1||s__Microvirga mediterraneensis--1||s__Minwuia thermotolerans--1||s__Mobilicoccus massiliensis--3||s__Modestobacter caceresii--2||s__Modestobacter sp019112525--1||s__Motilibacter_A aurantiacus--1||s__Nocardioides sp004919085--1||s__PMG-095 sp903642325--1||s__Pacificimonas sp002375465--1||s__Paenibacillus_Z phyllosphaerae--1||s__Pantoea sp002359495--1||s__Pantoea sp003236715--15||s__Paraburkholderia dilworthii--1||s__Paraburkholderia phymatum--1||s__Paraburkholderia sp002973525--1||s__Paraburkholderia sp004197395--2||s__Paraburkholderia sp004359985--2||s__Patulibacter americanus--2||s__Pelagibius sp001657395--1||s__Pelomonas sp001425055--1||s__Pelotalea sp012556225--1||s__Phaeospirillum sp903853455--2||s__Phenylobacterium sp016772415--1||s__Phenylobacterium zucineum--1||s__Pleomorphomonas carboxyditropha--10||s__Pseudodesulfovibrio indicus--1||s__Pseudolabrys sp018240595--1||s__Pseudomonas_A sp003488145--2||s__Pseudomonas_A sp003527165--1||s__Pseudomonas_E brassicacearum_A--1||s__Pseudomonas_E campi--1||s__Pseudomonas_E cichorii_B--1||s__Pseudomonas_E dryadis--1||s__Pseudomonas_E entomophila_B--1||s__Pseudomonas_E extremaustralis--1||s__Pseudomonas_E fluorescens--1||s__Pseudomonas_E fluorescens_BI--1||s__Pseudomonas_E fluorescens_M--4||s__Pseudomonas_E frederiksbergensis--1||s__Pseudomonas_E fuscovaginae_A--4||s__Pseudomonas_E gingeri_C--1||s__Pseudomonas_E glycinae--2||s__Pseudomonas_E kribbensis--1||s__Pseudomonas_E laurentiana--1||s__Pseudomonas_E marginalis_B--1||s__Pseudomonas_E putida_L--1||s__Pseudomonas_E reactans--10||s__Pseudomonas_E reidholzensis--1||s__Pseudomonas_E sp000282275--1||s__Pseudomonas_E sp000631985--1||s__Pseudomonas_E sp000761545--7||s__Pseudomonas_E sp002338065--2||s__Pseudomonas_E sp002483005--89||s__Pseudomonas_E sp002843585--1||s__Pseudomonas_E sp003605735--1||s__Pseudomonas_E sp014851905--1||s__Pseudomonas_E sp903970465--1||s__Pseudomonas_E syringae_M--1||s__Pseudomonas_E yamanorum_B--13||s__Pseudomonas_O sp002418465--4||s__QWPN01 sp005789975--1||s__R-H-3 sp002198675--1||s__R196 sp004764705--2||s__RBG-16-49-21 sp001829455--1||s__Rhizobium lusitanum_A--1||s__Rhizorhabdus histidinilytica--1||s__Rhodoplanes sp013377085--1||s__Rhodopseudomonas palustris_B--1||s__Roseicyclus mahoneyensis--1||s__Roseomonas ludipueritiae--1||s__Roseomonas nepalensis--1||s__Roseomonas sp015223225--2||s__Roseomonas_A sp011040385--1||s__Roseomonas_A tokyonensis--1||s__Roseomonas_B sp005222755--1||s__Rubrivivax sp016789955--1||s__Rubrivivax sp018971105--2||s__Ruminiclostridium_E sp017624025--1||s__S141-70 sp015490395--1||s__SURF-21 sp016931915--2||s__SXTU01 sp009773355--1||s__SYFR01 sp005800325--2||s__SZUA-415 sp003245815--1||s__SZUA-544 sp003251175--2||s__Salinadaptatus halalkaliphilus--5||s__Salinarimonas sp003567055--9||s__Sanguibacter keddieii--7||s__Skermanella aerolata--1||s__Skermanella sp016653635--1||s__Solidesulfovibrio magneticus_A--14||s__Solidesulfovibrio sp000245055--48||s__Solidesulfovibrio sp003525525--1||s__Solirubrobacter sp003344625--3||s__Sphingobium sp016000085--1||s__Sphingomonas adhaesiva--1||s__Sphingomonas sp004341505--2||s__Sphingomonas_N oligoaromativorans--1||s__Sphingomonas_N sp000333335--2||s__Stappia sp002709505--32||s__Succinivibrio sp902776275--2||s__Sulfuritortus sp016234655--1||s__Tagaea sp016794005--1||s__Tagaea sp017308135--1||s__Tanticharoenia sakaeratensis--1||s__Tardiphaga sp004173095--1||s__Thauera sp003446655--2||s__Thauera sp003963015--1||s__Thauera sp017997795--1||s__Thauera_A rhizosphaerae--9||s__Thioalkalivibrio sp000378605--1||s__Thiomicrospira microaerophila--1||s__UBA1936 sp013821585--1||s__UBA2255 sp002347565--2||s__UBA2270 sp903891045--1||s__UBA4720 sp013816855--2||s__UBA6 sp002508545--1||s__UBA6100 sp016926975--2||s__UBA6814 sp002452635--4||s__UBA7109 sp910575605--2||s__UBA8260 sp003134115--32||s__VFBF01 sp006515885--1||s__Virgibacillus pantothenticus--1||s__WHUE01 sp009377375--16||s__WJMS01 sp014727815--1||s__WQXQ01 sp009780545--1||s__Wenzhouxiangella sp003565625--1||s__Xanthomonas arboricola_C--2||s__Xanthomonas_A sp000963005--1:evalue_avg=1.0956963921608943e-38:evalue_max=6.79e-37:evalue_min=3.03e-76:evalue_std=8.62324055063054e-38:evalue_sum=6.7933176313975446e-37:gapopen_avg=0.24193548387096775:gapopen_max=3.0:gapopen_min=0.0:gapopen_std=0.5336384197024694:gapopen_sum=15.0:gtdb_class_counter=c__Alphaproteobacteria--1||c__Atribacteria--18||c__Bacilli--2||c__Clostridia--11||c__Desulfitobacteriia--4||c__Eremiobacteria--1||c__Gammaproteobacteria--3||c__Gemmatimonadetes--4||c__Moduliflexia--1||c__Nitrospiria--1||c__Polyangia--8||c__Sericytochromatia--1:gtdb_domain_counter=d__Bacteria--55:gtdb_family_counter=f__Anaerobacillaceae--2||f__Azospirillaceae--1||f__Baltobacteraceae--1||f__Caldatribacteriaceae--18||f__Clostridiaceae--7||f__DSSU01--1||f__Desulfitobacteriaceae--4||f__Fen-1088--8||f__GWC2-71-9--4||f__Lachnospiraceae--1||f__Nitrospiraceae--1||f__Thermotaleaceae--3||f__Thiobacillaceae--3||f__UBA4093--1:gtdb_genus_counter=g__Anaerobacillus--2||g__Anaerosolibacter--1||g__Azospirillum--1||g__Caldatribacterium--13||g__Clostridium--7||g__DSSU01--1||g__Desulfosporosinus--4||g__Fen-1118--4||g__Fen-1137--4||g__Geosporobacter--2||g__JABUEZ01--2||g__JACDDX01--3||g__JADJCP01--1||g__JADJOM01--1||g__JAGIBK01--1||g__Lachnotalea--1||g__Nitrospira_A--1||g__PFJX01--1||g__UBA3361--1||g__UBA3950--3||g__Velthaea--1:gtdb_order_counter=o__Atribacterales--18||o__Azospirillales--1||o__Bacillales_H--2||o__Baltobacterales--1||o__Burkholderiales--3||o__Clostridiales--7||o__Desulfitobacteriales--4||o__Gemmatimonadales--4||o__Lachnospirales--1||o__Moduliflexales--1||o__Nitrospirales--1||o__Palsa-1104_A--8||o__Peptostreptococcales--3||o__S15B-MN24--1:gtdb_phylum_counter=p__Atribacterota--18||p__Cyanobacteria--1||p__Eremiobacterota--1||p__Firmicutes--2||p__Firmicutes_A--11||p__Firmicutes_B--4||p__Gemmatimonadota--4||p__Moduliflexota--1||p__Myxococcota--8||p__Nitrospirota--1||p__Proteobacteria--4:gtdb_species_counter=s__Anaerobacillus alkalidiazotrophicus--1||s__Anaerobacillus alkalilacustris--1||s__Anaerosolibacter carboniphilus--1||s__Azospirillum oleiclasticum--1||s__Caldatribacterium californiense_A--6||s__Caldatribacterium californiense_B--2||s__Caldatribacterium saccharofermentans--3||s__Caldatribacterium sp014359405--2||s__Clostridium chromiireducens--1||s__Clostridium puniceum--1||s__Clostridium saccharoperbutylacetonicum--1||s__Clostridium sp000230835--1||s__Clostridium sp002760435--1||s__Clostridium sp007115085--1||s__Clostridium sp009928485--1||s__DSSU01 sp011330975--1||s__Desulfosporosinus hippei--1||s__Desulfosporosinus lacus--1||s__Desulfosporosinus meridiei--1||s__Desulfosporosinus youngiae--1||s__Fen-1118 sp003136095--1||s__Fen-1118 sp003159055--1||s__Fen-1118 sp016935975--1||s__Fen-1118 sp017881285--1||s__Fen-1137 sp003155465--1||s__Fen-1137 sp003158395--1||s__Fen-1137 sp003158455--1||s__Fen-1137 sp003170035--1||s__Geosporobacter ferrireducens--1||s__Geosporobacter subterraneus--1||s__JABUEZ01 sp013314795--2||s__JACDDX01 sp013813145--1||s__JACDDX01 sp013813675--1||s__JACDDX01 sp013820855--1||s__JADJCP01 sp016703155--1||s__JADJOM01 sp016794805--1||s__JAGIBK01 sp017744355--1||s__Lachnotalea soehngenii--1||s__Nitrospira_A sp900696505--1||s__PFJX01 sp016219425--1||s__UBA3361 sp002360535--1||s__UBA3950 sp002385475--2||s__UBA3950 sp018056825--1||s__Velthaea versatilis--1:heptad_counter=MCP-24H--17||MCP-28H--2||MCP-34H--1||MCP-38H--5||MCP-40H--814||MCP-44H--261||MCP-52H--5||MCP-64H--2:lbd_counter=:lca_tree=d__Bacteria:length_avg=117.41935483870968:length_max=143.0:length_min=92.0:length_std=11.043206333955753:length_sum=7280.0:mismatch_avg=11.274193548387096:mismatch_max=39.0:mismatch_min=2.0:mismatch_std=9.190460761632425:mismatch_sum=699.0:name=N167635:qcovhsp_avg=98.83064516129033:qcovhsp_max=100.0:qcovhsp_min=95.0:qcovhsp_std=1.4697595107929622:qcovhsp_sum=6127.500000000001:qend_avg=118.19354838709677:qend_max=145.0:qend_min=92.0:qend_std=11.595418413586675:qend_sum=7328.0:qstart_avg=2.064516129032258:qstart_max=7.0:qstart_min=1.0:qstart_std=1.7165631669976396:qstart_sum=128.0:ref_name_counter=GB_GCA_013813145.1_protein.faa_JACCSE010000446.1_3@PF00015_full_PFAM.266.486--4||GB_GCA_013813675.1_protein.faa_JACCRH010000117.1_20@PF00015_full_PFAM.254.471--7||GB_GCA_013820855.1_protein.faa_JACDHV010000064.1_16@PF00015_full_PFAM.110.324--39||GB_GCA_016794805.1_protein.faa_JAEUJI010000037.1_6@PF00015_full_PFAM.169.340--10||RS_GCF_000015025.1_protein.faa_NC_008578.1_1908@PF00015_full_PFAM.345.535--1||RS_GCF_018075365.1_protein.faa_NZ_CP073011.1_4116@PF00015_full_PFAM.336.551--1:scovhsp_avg=56.74516129032258:scovhsp_max=70.8:scovhsp_min=50.0:scovhsp_std=5.2123962400917785:scovhsp_sum=3518.2:send_avg=124.75806451612904:send_max=175.0:send_min=94.0:send_std=13.978537980108763:send_sum=7735.0:sstart_avg=8.419354838709678:sstart_max=53.0:sstart_min=1.0:sstart_std=10.14412272236745:sstart_sum=522.0],((((((df105761-ea35-4d8d-85fa-bd0587715f37_6@MCPsignal.25.140:5e-09[&&NHX:Sample=rhiztom3:Type=capture:capture_class=c__Gammaproteobacteria:capture_domain=d__Bacteria:capture_family=f__Pseudomonadaceae:capture_genus=g__Pseudomonas_E:capture_order=o__Pseudomonadales:capture_phylum=p__Proteobacteria:capture_species=s__Pseudomonas_E sp002483005:heptad=MCP-34H],(GB_GCA_002298155.1_protein.faa_DBME01000035.1_1@PF00015_full_PFAM.312.389:0.825196[&&NHX:Type=GTDB:gtdb_class=c__Holophagae:gtdb_domain=d__Bacteria:gtdb_family=f__Holophagaceae:gtdb_genus=g__Holophaga:gtdb_order=o__Holophagales:gtdb_phylum=p__Acidobacteriota:gtdb_species=s__Holophaga sp002298155:heptad=MCP-44H:species=d__Bacteria_p__Acidobacteriota_c__Holophagae_o__Holophagales_f__Holophagaceae_g__Holophaga_s__Holophaga sp002298155],6504c52f-a2d1-4316-86dd-a941a51e530b_4@MCPsignal.194.256:0.768183[&&NHX:Sample=rhiztom3:Type=capture:capture_class=c__Desulfuromonadia:capture_domain=d__Bacteria:capture_family=f__Pseudopelobacteraceae:capture_genus=g__JACRCG01:capture_order=o__Geobacterales:capture_phylum=p__Desulfobacterota:capture_species=s__JACRCG01 sp903852495:heptad=MCP-34H])0.806:0.88361[&&NHX:Sample_counter=rhiztom3--1:Type_counter=GTDB--1||capture--1:capture_class_counter=c__Desulfuromonadia--1:capture_domain_counter=d__Bacteria--1:capture_family_counter=f__Pseudopelobacteraceae--1:capture_genus_counter=g__JACRCG01--1:capture_order_counter=o__Geobacterales--1:capture_phylum_counter=p__Desulfobacterota--1:capture_species_counter=s__JACRCG01 sp903852495--1:gtdb_class_counter=c__Holophagae--1:gtdb_domain_counter=d__Bacteria--1:gtdb_family_counter=f__Holophagaceae--1:gtdb_genus_counter=g__Holophaga--1:gtdb_order_counter=o__Holophagales--1:gtdb_phylum_counter=p__Acidobacteriota--1:gtdb_species_counter=s__Holophaga sp002298155--1:heptad_counter=MCP-34H--1||MCP-44H--1:lbd_counter=:lca_tree=s__Holophaga sp002298155:name=N167639:ref_name_counter=])0.901:0.0513215[&&NHX:Sample_counter=rhiztom3--2:Type_counter=GTDB--1||capture--2:capture_class_counter=c__Desulfuromonadia--1||c__Gammaproteobacteria--1:capture_domain_counter=d__Bacteria--2:capture_family_counter=f__Pseudomonadaceae--1||f__Pseudopelobacteraceae--1:capture_genus_counter=g__JACRCG01--1||g__Pseudomonas_E--1:capture_order_counter=o__Geobacterales--1||o__Pseudomonadales--1:capture_phylum_counter=p__Desulfobacterota--1||p__Proteobacteria--1:capture_species_counter=s__JACRCG01 sp903852495--1||s__Pseudomonas_E sp002483005--1:gtdb_class_counter=c__Holophagae--1:gtdb_domain_counter=d__Bacteria--1:gtdb_family_counter=f__Holophagaceae--1:gtdb_genus_counter=g__Holophaga--1:gtdb_order_counter=o__Holophagales--1:gtdb_phylum_counter=p__Acidobacteriota--1:gtdb_species_counter=s__Holophaga sp002298155--1:heptad_counter=MCP-34H--2||MCP-44H--1:lbd_counter=:lca_tree=s__Holophaga sp002298155:name=N167640:ref_name_counter=],(14a579dd-de44-49db-a509-7e9e2baa66ff_4@MCPsignal.35.94:5e-09[&&NHX:Sample=rhiztom3:Type=capture:capture_class=c__Alphaproteobacteria:capture_domain=d__Bacteria:capture_family=f__Beijerinckiaceae:capture_genus=g__Bosea:capture_order=o__Rhizobiales:capture_phylum=p__Proteobacteria:capture_species=s__Bosea vaviloviae:heptad=MCP-40H],(1c354eb5-a41f-4e2e-a32f-9db663738de7_1@MCPsignal.194.266:0.016389[&&NHX:Sample=rhiztom3:Type=capture:capture_class=c__Gammaproteobacteria:capture_domain=d__Bacteria:capture_family=f__Rhodocyclaceae:capture_genus=g__JACOUN01:capture_order=o__Burkholderiales:capture_phylum=p__Proteobacteria:capture_species=s__JACOUN01 sp016177805:heptad=MCP-40H],d95012eb-5268-4229-87d0-cfeead361172_4@MCPsignal.240.315:5e-09[&&NHX:Sample=rhiztom3:Type=capture:capture_class=c__Gammaproteobacteria:capture_domain=d__Bacteria:capture_family=f__Rhodocyclaceae:capture_genus=g__Thauera:capture_order=o__Burkholderiales:capture_phylum=p__Proteobacteria:capture_species=s__Thauera sp017997795:heptad=MCP-40H])0:5e-09[&&NHX:Sample_counter=rhiztom3--2:Type_counter=capture--2:capture_class_counter=c__Gammaproteobacteria--2:capture_domain_counter=d__Bacteria--2:capture_family_counter=f__Rhodocyclaceae--2:capture_genus_counter=g__JACOUN01--1||g__Thauera--1:capture_order_counter=o__Burkholderiales--2:capture_phylum_counter=p__Proteobacteria--2:capture_species_counter=s__JACOUN01 sp016177805--1||s__Thauera sp017997795--1:gtdb_class_counter=:gtdb_domain_counter=:gtdb_family_counter=:gtdb_genus_counter=:gtdb_order_counter=:gtdb_phylum_counter=:gtdb_species_counter=:heptad_counter=MCP-40H--2:lbd_counter=:name=N167644:ref_name_counter=])0.537:5e-09[&&NHX:Sample_counter=rhiztom3--3:Type_counter=capture--3:capture_class_counter=c__Alphaproteobacteria--1||c__Gammaproteobacteria--2:capture_domain_counter=d__Bacteria--3:capture_family_counter=f__Beijerinckiaceae--1||f__Rhodocyclaceae--2:capture_genus_counter=g__Bosea--1||g__JACOUN01--1||g__Thauera--1:capture_order_counter=o__Burkholderiales--2||o__Rhizobiales--1:capture_phylum_counter=p__Proteobacteria--3:capture_species_counter=s__Bosea vaviloviae--1||s__JACOUN01 sp016177805--1||s__Thauera sp017997795--1:gtdb_class_counter=:gtdb_domain_counter=:gtdb_family_counter=:gtdb_genus_counter=:gtdb_order_counter=:gtdb_phylum_counter=:gtdb_species_counter=:heptad_counter=MCP-40H--3:lbd_counter=:name=N167645:ref_name_counter=])0:5e-09[&&NHX:Sample_counter=rhiztom3--5:Type_counter=GTDB--1||capture--5:capture_class_counter=c__Alphaproteobacteria--1||c__Desulfuromonadia--1||c__Gammaproteobacteria--3:capture_domain_counter=d__Bacteria--5:capture_family_counter=f__Beijerinckiaceae--1||f__Pseudomonadaceae--1||f__Pseudopelobacteraceae--1||f__Rhodocyclaceae--2:capture_genus_counter=g__Bosea--1||g__JACOUN01--1||g__JACRCG01--1||g__Pseudomonas_E--1||g__Thauera--1:capture_order_counter=o__Burkholderiales--2||o__Geobacterales--1||o__Pseudomonadales--1||o__Rhizobiales--1:capture_phylum_counter=p__Desulfobacterota--1||p__Proteobacteria--4:capture_species_counter=s__Bosea vaviloviae--1||s__JACOUN01 sp016177805--1||s__JACRCG01 sp903852495--1||s__Pseudomonas_E sp002483005--1||s__Thauera sp017997795--1:gtdb_class_counter=c__Holophagae--1:gtdb_domain_counter=d__Bacteria--1:gtdb_family_counter=f__Holophagaceae--1:gtdb_genus_counter=g__Holophaga--1:gtdb_order_counter=o__Holophagales--1:gtdb_phylum_counter=p__Acidobacteriota--1:gtdb_species_counter=s__Holophaga sp002298155--1:heptad_counter=MCP-34H--2||MCP-40H--3||MCP-44H--1:lbd_counter=:lca_tree=s__Holophaga sp002298155:name=N167646:ref_name_counter=],(a8db7995-95ae-592e-b3a6-b1e26d6bd57e_4@MCPsignal.69.155:0.016905[&&NHX:Sample=rhiztom3:Type=capture:capture_class=c__Gammaproteobacteria:capture_domain=d__Bacteria:capture_family=f__Pseudomonadaceae:capture_genus=g__Pseudomonas_E:capture_order=o__Pseudomonadales:capture_phylum=p__Proteobacteria:capture_species=s__Pseudomonas_E sp002483005:heptad=MCP-40H],(((4d09f192-d0f7-4074-8428-027b7daf60ea_2@MCPsignal.1.68:5e-09[&&NHX:Sample=rhiztom2:Type=capture:capture_class=c__Gammaproteobacteria:capture_domain=d__Bacteria:capture_family=f__Rhodocyclaceae:capture_genus=g__JACOUN01:capture_order=o__Burkholderiales:capture_phylum=p__Proteobacteria:capture_species=s__JACOUN01 sp016177805:heptad=MCP-40H],b51391e1-ae80-4a25-ab26-df634522843b_2@MCPsignal.117.198:6e-09[&&NHX:Sample=rhiztom2:Type=capture:capture_class=c__Alphaproteobacteria:capture_domain=d__Bacteria:capture_family=f__Minwuiaceae:capture_genus=g__Minwuia:capture_order=o__Minwuiales:capture_phylum=p__Proteobacteria:capture_species=s__Minwuia thermotolerans:heptad=MCP-40H])0.243:5e-09[&&NHX:Sample_counter=rhiztom2--2:Type_counter=capture--2:capture_class_counter=c__Alphaproteobacteria--1||c__Gammaproteobacteria--1:capture_domain_counter=d__Bacteria--2:capture_family_counter=f__Minwuiaceae--1||f__Rhodocyclaceae--1:capture_genus_counter=g__JACOUN01--1||g__Minwuia--1:capture_order_counter=o__Burkholderiales--1||o__Minwuiales--1:capture_phylum_counter=p__Proteobacteria--2:capture_species_counter=s__JACOUN01 sp016177805--1||s__Minwuia thermotolerans--1:gtdb_class_counter=:gtdb_domain_counter=:gtdb_family_counter=:gtdb_genus_counter=:gtdb_order_counter=:gtdb_phylum_counter=:gtdb_species_counter=:heptad_counter=MCP-40H--2:lbd_counter=:name=N167650:ref_name_counter=],995a10c3-55f0-4f34-b0d7-77ac2975626f_2@MCPsignal.181.220:0.0579514[&&NHX:Sample=rhizpot3:Type=capture:capture_class=c__Gammaproteobacteria:capture_domain=d__Bacteria:capture_family=f__Burkholderiaceae:capture_genus=g__Paraburkholderia:capture_order=o__Burkholderiales:capture_phylum=p__Proteobacteria:capture_species=s__Paraburkholderia sp004197395:heptad=MCP-24H])0:5e-09[&&NHX:Sample_counter=rhizpot3--1||rhiztom2--2:Type_counter=capture--3:capture_class_counter=c__Alphaproteobacteria--1||c__Gammaproteobacteria--2:capture_domain_counter=d__Bacteria--3:capture_family_counter=f__Burkholderiaceae--1||f__Minwuiaceae--1||f__Rhodocyclaceae--1:capture_genus_counter=g__JACOUN01--1||g__Minwuia--1||g__Paraburkholderia--1:capture_order_counter=o__Burkholderiales--2||o__Minwuiales--1:capture_phylum_counter=p__Proteobacteria--3:capture_species_counter=s__JACOUN01 sp016177805--1||s__Minwuia thermotolerans--1||s__Paraburkholderia sp004197395--1:gtdb_class_counter=:gtdb_domain_counter=:gtdb_family_counter=:gtdb_genus_counter=:gtdb_order_counter=:gtdb_phylum_counter=:gtdb_species_counter=:heptad_counter=MCP-24H--1||MCP-40H--2:lbd_counter=:name=N167652:ref_name_counter=],fbe76136-bcbb-49e5-99ab-724707059e63_4@MCPsignal.169.248:0.029739[&&NHX:Sample=rhiztom1:Type=capture:capture_class=c__Halobacteria:capture_domain=d__Archaea:capture_family=f__Haladaptataceae:capture_genus=g__Halorussus:capture_order=o__Halobacteriales:capture_phylum=p__Halobacteriota:capture_species=s__Halorussus sp010747475:heptad=MCP-40H])0.817:0.0339188[&&NHX:Sample_counter=rhizpot3--1||rhiztom1--1||rhiztom2--2:Type_counter=capture--4:capture_class_counter=c__Alphaproteobacteria--1||c__Gammaproteobacteria--2||c__Halobacteria--1:capture_domain_counter=d__Archaea--1||d__Bacteria--3:capture_family_counter=f__Burkholderiaceae--1||f__Haladaptataceae--1||f__Minwuiaceae--1||f__Rhodocyclaceae--1:capture_genus_counter=g__Halorussus--1||g__JACOUN01--1||g__Minwuia--1||g__Paraburkholderia--1:capture_order_counter=o__Burkholderiales--2||o__Halobacteriales--1||o__Minwuiales--1:capture_phylum_counter=p__Halobacteriota--1||p__Proteobacteria--3:capture_species_counter=s__Halorussus sp010747475--1||s__JACOUN01 sp016177805--1||s__Minwuia thermotolerans--1||s__Paraburkholderia sp004197395--1:gtdb_class_counter=:gtdb_domain_counter=:gtdb_family_counter=:gtdb_genus_counter=:gtdb_order_counter=:gtdb_phylum_counter=:gtdb_species_counter=:heptad_counter=MCP-24H--1||MCP-40H--3:lbd_counter=:name=N167654:ref_name_counter=])0.879:0.0325213[&&NHX:Sample_counter=rhizpot3--1||rhiztom1--1||rhiztom2--2||rhiztom3--1:Type_counter=capture--5:capture_class_counter=c__Alphaproteobacteria--1||c__Gammaproteobacteria--3||c__Halobacteria--1:capture_domain_counter=d__Archaea--1||d__Bacteria--4:capture_family_counter=f__Burkholderiaceae--1||f__Haladaptataceae--1||f__Minwuiaceae--1||f__Pseudomonadaceae--1||f__Rhodocyclaceae--1:capture_genus_counter=g__Halorussus--1||g__JACOUN01--1||g__Minwuia--1||g__Paraburkholderia--1||g__Pseudomonas_E--1:capture_order_counter=o__Burkholderiales--2||o__Halobacteriales--1||o__Minwuiales--1||o__Pseudomonadales--1:capture_phylum_counter=p__Halobacteriota--1||p__Proteobacteria--4:capture_species_counter=s__Halorussus sp010747475--1||s__JACOUN01 sp016177805--1||s__Minwuia thermotolerans--1||s__Paraburkholderia sp004197395--1||s__Pseudomonas_E sp002483005--1:gtdb_class_counter=:gtdb_domain_counter=:gtdb_family_counter=:gtdb_genus_counter=:gtdb_order_counter=:gtdb_phylum_counter=:gtdb_species_counter=:heptad_counter=MCP-24H--1||MCP-40H--4:lbd_counter=:name=N167655:ref_name_counter=])0:5e-09[&&NHX:Sample_counter=rhizpot3--1||rhiztom1--1||rhiztom2--2||rhiztom3--6:Type_counter=GTDB--1||capture--10:capture_class_counter=c__Alphaproteobacteria--2||c__Desulfuromonadia--1||c__Gammaproteobacteria--6||c__Halobacteria--1:capture_domain_counter=d__Archaea--1||d__Bacteria--9:capture_family_counter=f__Beijerinckiaceae--1||f__Burkholderiaceae--1||f__Haladaptataceae--1||f__Minwuiaceae--1||f__Pseudomonadaceae--2||f__Pseudopelobacteraceae--1||f__Rhodocyclaceae--3:capture_genus_counter=g__Bosea--1||g__Halorussus--1||g__JACOUN01--2||g__JACRCG01--1||g__Minwuia--1||g__Paraburkholderia--1||g__Pseudomonas_E--2||g__Thauera--1:capture_order_counter=o__Burkholderiales--4||o__Geobacterales--1||o__Halobacteriales--1||o__Minwuiales--1||o__Pseudomonadales--2||o__Rhizobiales--1:capture_phylum_counter=p__Desulfobacterota--1||p__Halobacteriota--1||p__Proteobacteria--8:capture_species_counter=s__Bosea vaviloviae--1||s__Halorussus sp010747475--1||s__JACOUN01 sp016177805--2||s__JACRCG01 sp903852495--1||s__Minwuia thermotolerans--1||s__Paraburkholderia sp004197395--1||s__Pseudomonas_E sp002483005--2||s__Thauera sp017997795--1:gtdb_class_counter=c__Holophagae--1:gtdb_domain_counter=d__Bacteria--1:gtdb_family_counter=f__Holophagaceae--1:gtdb_genus_counter=g__Holophaga--1:gtdb_order_counter=o__Holophagales--1:gtdb_phylum_counter=p__Acidobacteriota--1:gtdb_species_counter=s__Holophaga sp002298155--1:heptad_counter=MCP-24H--1||MCP-34H--2||MCP-40H--7||MCP-44H--1:lbd_counter=:lca_tree=s__Holophaga sp002298155:name=N167656:ref_name_counter=],((442f5d13-9e19-5161-9c35-6cbbad0ff399_3@MCPsignal.34.110:5e-09[&&NHX:Sample=rhiztom2:Type=capture:capture_class=c__Alphaproteobacteria:capture_domain=d__Bacteria:capture_family=f__Beijerinckiaceae:capture_genus=g__Salinarimonas:capture_order=o__Rhizobiales:capture_phylum=p__Proteobacteria:capture_species=s__Salinarimonas rosea:heptad=MCP-40H],3c48d263-8e93-4075-bac1-8c57314d37cd_1@MCPsignal.180.221:5e-09[&&NHX:Sample=rhiztom3:Type=capture:capture_class=c__Gammaproteobacteria:capture_domain=d__Bacteria:capture_family=f__Vibrionaceae:capture_genus=g__Vibrio:capture_order=o__Enterobacterales:capture_phylum=p__Proteobacteria:capture_species=s__Vibrio tasmaniensis:heptad=MCP-40H])0.574:5e-09[&&NHX:Sample_counter=rhiztom2--1||rhiztom3--1:Type_counter=capture--2:capture_class_counter=c__Alphaproteobacteria--1||c__Gammaproteobacteria--1:capture_domain_counter=d__Bacteria--2:capture_family_counter=f__Beijerinckiaceae--1||f__Vibrionaceae--1:capture_genus_counter=g__Salinarimonas--1||g__Vibrio--1:capture_order_counter=o__Enterobacterales--1||o__Rhizobiales--1:capture_phylum_counter=p__Proteobacteria--2:capture_species_counter=s__Salinarimonas rosea--1||s__Vibrio tasmaniensis--1:gtdb_class_counter=:gtdb_domain_counter=:gtdb_family_counter=:gtdb_genus_counter=:gtdb_order_counter=:gtdb_phylum_counter=:gtdb_species_counter=:heptad_counter=MCP-40H--2:lbd_counter=:name=N167659:ref_name_counter=],ccf1ba41-c0bb-46fe-8543-a18350486714_1@MCPsignal.110.187:0.0158002[&&NHX:Sample=rhiztom3:Type=capture:capture_class=c__Gammaproteobacteria:capture_domain=d__Bacteria:capture_family=f__Rhodocyclaceae:capture_genus=g__Thauera:capture_order=o__Burkholderiales:capture_phylum=p__Proteobacteria:capture_species=s__Thauera sp017997795:heptad=MCP-44H])0.873:0.00985002[&&NHX:Sample_counter=rhiztom2--1||rhiztom3--2:Type_counter=capture--3:capture_class_counter=c__Alphaproteobacteria--1||c__Gammaproteobacteria--2:capture_domain_counter=d__Bacteria--3:capture_family_counter=f__Beijerinckiaceae--1||f__Rhodocyclaceae--1||f__Vibrionaceae--1:capture_genus_counter=g__Salinarimonas--1||g__Thauera--1||g__Vibrio--1:capture_order_counter=o__Burkholderiales--1||o__Enterobacterales--1||o__Rhizobiales--1:capture_phylum_counter=p__Proteobacteria--3:capture_species_counter=s__Salinarimonas rosea--1||s__Thauera sp017997795--1||s__Vibrio tasmaniensis--1:gtdb_class_counter=:gtdb_domain_counter=:gtdb_family_counter=:gtdb_genus_counter=:gtdb_order_counter=:gtdb_phylum_counter=:gtdb_species_counter=:heptad_counter=MCP-40H--2||MCP-44H--1:lbd_counter=:name=N167661:ref_name_counter=])0.744:0.00633285[&&NHX:Sample_counter=rhizpot3--1||rhiztom1--1||rhiztom2--3||rhiztom3--8:Type_counter=GTDB--1||capture--13:capture_class_counter=c__Alphaproteobacteria--3||c__Desulfuromonadia--1||c__Gammaproteobacteria--8||c__Halobacteria--1:capture_domain_counter=d__Archaea--1||d__Bacteria--12:capture_family_counter=f__Beijerinckiaceae--2||f__Burkholderiaceae--1||f__Haladaptataceae--1||f__Minwuiaceae--1||f__Pseudomonadaceae--2||f__Pseudopelobacteraceae--1||f__Rhodocyclaceae--4||f__Vibrionaceae--1:capture_genus_counter=g__Bosea--1||g__Halorussus--1||g__JACOUN01--2||g__JACRCG01--1||g__Minwuia--1||g__Paraburkholderia--1||g__Pseudomonas_E--2||g__Salinarimonas--1||g__Thauera--2||g__Vibrio--1:capture_order_counter=o__Burkholderiales--5||o__Enterobacterales--1||o__Geobacterales--1||o__Halobacteriales--1||o__Minwuiales--1||o__Pseudomonadales--2||o__Rhizobiales--2:capture_phylum_counter=p__Desulfobacterota--1||p__Halobacteriota--1||p__Proteobacteria--11:capture_species_counter=s__Bosea vaviloviae--1||s__Halorussus sp010747475--1||s__JACOUN01 sp016177805--2||s__JACRCG01 sp903852495--1||s__Minwuia thermotolerans--1||s__Paraburkholderia sp004197395--1||s__Pseudomonas_E sp002483005--2||s__Salinarimonas rosea--1||s__Thauera sp017997795--2||s__Vibrio tasmaniensis--1:gtdb_class_counter=c__Holophagae--1:gtdb_domain_counter=d__Bacteria--1:gtdb_family_counter=f__Holophagaceae--1:gtdb_genus_counter=g__Holophaga--1:gtdb_order_counter=o__Holophagales--1:gtdb_phylum_counter=p__Acidobacteriota--1:gtdb_species_counter=s__Holophaga sp002298155--1:heptad_counter=MCP-24H--1||MCP-34H--2||MCP-40H--9||MCP-44H--2:lbd_counter=:lca_tree=s__Holophaga sp002298155:name=N167662:ref_name_counter=],((402ba584-fcf3-4cce-9781-3fc56f71bab2_1@MCPsignal.129.183:5e-09[&&NHX:Sample=rhiztom3:Type=capture:capture_class=c__Actinomycetia:capture_domain=d__Bacteria:capture_family=f__Micromonosporaceae:capture_genus=g__Actinoplanes:capture_order=o__Mycobacteriales:capture_phylum=p__Actinobacteriota:capture_species=s__Actinoplanes cyaneus:heptad=MCP-24H],((((7d33030d-daf8-4270-bb1e-4612a0cc5185_1@MCPsignal.110.184:0.0163738[&&NHX:Sample=rhiztom3:Type=capture:capture_class=c__Gammaproteobacteria:capture_domain=d__Bacteria:capture_family=f__Pseudomonadaceae:capture_genus=g__Pseudomonas_E:capture_order=o__Pseudomonadales:capture_phylum=p__Proteobacteria:capture_species=s__Pseudomonas_E sp002483005:heptad=MCP-40H],5c84e3ca-103d-4ea5-bc28-2e5a553327b2_3@MCPsignal.144.209:5e-09[&&NHX:Sample=rhiztom3:Type=capture:capture_class=c__Gammaproteobacteria:capture_domain=d__Bacteria:capture_family=f__Rhodocyclaceae:capture_genus=g__JACOUN01:capture_order=o__Burkholderiales:capture_phylum=p__Proteobacteria:capture_species=s__JACOUN01 sp016177805:heptad=MCP-40H])0:5e-09[&&NHX:Sample_counter=rhiztom3--2:Type_counter=capture--2:capture_class_counter=c__Gammaproteobacteria--2:capture_domain_counter=d__Bacteria--2:capture_family_counter=f__Pseudomonadaceae--1||f__Rhodocyclaceae--1:capture_genus_counter=g__JACOUN01--1||g__Pseudomonas_E--1:capture_order_counter=o__Burkholderiales--1||o__Pseudomonadales--1:capture_phylum_counter=p__Proteobacteria--2:capture_species_counter=s__JACOUN01 sp016177805--1||s__Pseudomonas_E sp002483005--1:gtdb_class_counter=:gtdb_domain_counter=:gtdb_family_counter=:gtdb_genus_counter=:gtdb_order_counter=:gtdb_phylum_counter=:gtdb_species_counter=:heptad_counter=MCP-40H--2:lbd_counter=:name=N167666:ref_name_counter=],((d6d46203-d554-4f1c-9fce-3b7b3830b2e1_5@MCPsignal.210.257:5e-09[&&NHX:Sample=rhiztom3:Type=capture:capture_class=c__Actinomycetia:capture_domain=d__Bacteria:capture_family=f__Micromonosporaceae:capture_genus=g__Actinoplanes:capture_order=o__Mycobacteriales:capture_phylum=p__Actinobacteriota:capture_species=s__Actinoplanes cyaneus:heptad=MCP-24H],((68e0133d-85fb-44e0-8364-5edbb09d9445_6@MCPsignal.206.277:0.0376693[&&NHX:Sample=rhiztom3:Type=capture:capture_class=c__Gammaproteobacteria:capture_domain=d__Bacteria:capture_family=f__Pseudomonadaceae:capture_genus=g__Pseudomonas_E:capture_order=o__Pseudomonadales:capture_phylum=p__Proteobacteria:capture_species=s__Pseudomonas_E sp002483005:heptad=MCP-40H],a5fe8d48-ce14-46ae-8d19-86ea433dddbb_6@MCPsignal.145.239:0.0498352[&&NHX:Sample=rhiztom3:Type=capture:capture_class=c__Desulfobulbia:capture_domain=d__Bacteria:capture_family=f__Desulfobulbaceae:capture_genus=g__DRKI01:capture_order=o__Desulfobulbales:capture_phylum=p__Desulfobacterota:capture_species=s__DRKI01 sp015484845:heptad=MCP-40H])0:5e-09[&&NHX:Sample_counter=rhiztom3--2:Type_counter=capture--2:capture_class_counter=c__Desulfobulbia--1||c__Gammaproteobacteria--1:capture_domain_counter=d__Bacteria--2:capture_family_counter=f__Desulfobulbaceae--1||f__Pseudomonadaceae--1:capture_genus_counter=g__DRKI01--1||g__Pseudomonas_E--1:capture_order_counter=o__Desulfobulbales--1||o__Pseudomonadales--1:capture_phylum_counter=p__Desulfobacterota--1||p__Proteobacteria--1:capture_species_counter=s__DRKI01 sp015484845--1||s__Pseudomonas_E sp002483005--1:gtdb_class_counter=:gtdb_domain_counter=:gtdb_family_counter=:gtdb_genus_counter=:gtdb_order_counter=:gtdb_phylum_counter=:gtdb_species_counter=:heptad_counter=MCP-40H--2:lbd_counter=:name=N167670:ref_name_counter=],(((2c21faad-a72d-4123-a8b2-f085fd028343_2@MCPsignal.57.164:5e-09[&&NHX:Sample=rhiztom3:Type=capture:capture_class=c__Gammaproteobacteria:capture_domain=d__Bacteria:capture_family=f__Pseudomonadaceae:capture_genus=g__Pseudomonas_E:capture_order=o__Pseudomonadales:capture_phylum=p__Proteobacteria:capture_species=s__Pseudomonas_E sp002483005:heptad=MCP-40H],(f2e79b32-6b74-4778-b930-bdbdcc37ce62_5@MCPsignal.175.250:5e-09[&&NHX:Sample=rhiztom2:Type=capture:capture_class=c__Desulfobulbia:capture_domain=d__Bacteria:capture_family=f__Desulfurivibrionaceae:capture_genus=g__UBA5123:capture_order=o__Desulfobulbales:capture_phylum=p__Desulfobacterota:capture_species=s__UBA5123 sp002414225:heptad=MCP-24H],(930fe4b5-9d07-46b0-8d69-5cc3ab021adb_2@MCPsignal.320.387:5e-09[&&NHX:Sample=rhiztom3:Type=capture:capture_class=c__Gammaproteobacteria:capture_domain=d__Bacteria:capture_family=f__Rhodocyclaceae:capture_genus=g__JACOUN01:capture_order=o__Burkholderiales:capture_phylum=p__Proteobacteria:capture_species=s__JACOUN01 sp016177805:heptad=MCP-40H],((505142dc-c5d9-4aa6-ba4e-58a7de0f93d9_4@MCPsignal.282.329:0[&&NHX:Sample=rhiztom2:Type=capture:capture_class=c__Actinomycetia:capture_domain=d__Bacteria:capture_family=f__Micromonosporaceae:capture_genus=g__Actinoplanes:capture_order=o__Mycobacteriales:capture_phylum=p__Actinobacteriota:capture_species=s__Actinoplanes cyaneus:heptad=MCP-24H],c7bfba19-edcf-4385-9f6a-39a7aa8b2586_5@MCPsignal.189.236:0[&&NHX:Sample=rhiztom3:Type=capture:capture_class=c__Actinomycetia:capture_domain=d__Bacteria:capture_family=f__Micromonosporaceae:capture_genus=g__Actinoplanes:capture_order=o__Mycobacteriales:capture_phylum=p__Actinobacteriota:capture_species=s__Actinoplanes liguriensis:heptad=MCP-24H]):5e-09[&&NHX:Sample_counter=rhiztom2--1||rhiztom3--1:Type_counter=capture--2:capture_class_counter=c__Actinomycetia--2:capture_domain_counter=d__Bacteria--2:capture_family_counter=f__Micromonosporaceae--2:capture_genus_counter=g__Actinoplanes--2:capture_order_counter=o__Mycobacteriales--2:capture_phylum_counter=p__Actinobacteriota--2:capture_species_counter=s__Actinoplanes cyaneus--1||s__Actinoplanes liguriensis--1:gtdb_class_counter=:gtdb_domain_counter=:gtdb_family_counter=:gtdb_genus_counter=:gtdb_order_counter=:gtdb_phylum_counter=:gtdb_species_counter=:heptad_counter=MCP-24H--2:lbd_counter=:name=N167676:ref_name_counter=],(3a429e25-f16d-4f28-a191-f33bcecec86e_2@MCPsignal.38.109:5e-09[&&NHX:Sample=rhiztom3:Type=capture:capture_class=c__Alphaproteobacteria:capture_domain=d__Bacteria:capture_family=f__Beijerinckiaceae:capture_genus=g__Methylobacterium:capture_order=o__Rhizobiales:capture_phylum=p__Proteobacteria:capture_species=s__Methylobacterium tarhaniae:heptad=MCP-24H],((3597dadf-d627-4364-8c54-5105bba66746_3@MCPsignal.140.240:5e-09[&&NHX:Sample=rhiztom3:Type=capture:capture_class=c__Gammaproteobacteria:capture_domain=d__Bacteria:capture_family=f__Pseudomonadaceae:capture_genus=g__Pseudomonas_E:capture_order=o__Pseudomonadales:capture_phylum=p__Proteobacteria:capture_species=s__Pseudomonas_E sp002483005:heptad=MCP-40H],(((4f5dec53-317b-4817-8c86-ffa661f3f75c_2@MCPsignal.241.308:0.0394276[&&NHX:Sample=rhiztom3:Type=capture:capture_class=c__Alphaproteobacteria:capture_domain=d__Bacteria:capture_family=f__Beijerinckiaceae:capture_genus=g__Methylobacterium:capture_order=o__Rhizobiales:capture_phylum=p__Proteobacteria:capture_species=s__Methylobacterium tarhaniae:heptad=MCP-24H],(8a759461-76a4-4586-b11e-af9b25e0656a_3@MCPsignal.86.169:5e-09[&&NHX:Sample=rhiztom3:Type=capture:capture_class=c__Gammaproteobacteria:capture_domain=d__Bacteria:capture_family=f__Pseudomonadaceae:capture_genus=g__Pseudomonas_E:capture_order=o__Pseudomonadales:capture_phylum=p__Proteobacteria:capture_species=s__Pseudomonas_E sp002483005:heptad=MCP-40H],(((0843d5b5-841e-4b9b-a79a-48a7e84e0877_4@MCPsignal.115.187:5e-09[&&NHX:Sample=rhiztom2:Type=capture:capture_class=c__Gammaproteobacteria:capture_domain=d__Bacteria:capture_family=f__Pseudomonadaceae:capture_genus=g__Pseudomonas_E:capture_order=o__Pseudomonadales:capture_phylum=p__Proteobacteria:capture_species=s__Pseudomonas_E sp002483005:heptad=MCP-40H],((07ebd1ac-0fbf-4b60-a3bb-002f3215525c_5@MCPsignal.122.174:5e-09[&&NHX:Sample=rhizpot3:Type=capture:capture_class=c__Actinomycetia:capture_domain=d__Bacteria:capture_family=f__Micromonosporaceae:capture_genus=g__Actinoplanes:capture_order=o__Mycobacteriales:capture_phylum=p__Actinobacteriota:capture_species=s__Actinoplanes liguriensis:heptad=MCP-24H],2c74927b-bdb1-40da-b3fa-ef2ca8e5c607_3@MCPsignal.90.248:0.0597479[&&NHX:Sample=rhiztom3:Type=capture:capture_class=c__Gammaproteobacteria:capture_domain=d__Bacteria:capture_family=f__Pseudomonadaceae:capture_genus=g__Pseudomonas_E:capture_order=o__Pseudomonadales:capture_phylum=p__Proteobacteria:capture_species=s__Pseudomonas_E sp002483005:heptad=MCP-40H])0:1.3e-08[&&NHX:Sample_counter=rhizpot3--1||rhiztom3--1:Type_counter=capture--2:capture_class_counter=c__Actinomycetia--1||c__Gammaproteobacteria--1:capture_domain_counter=d__Bacteria--2:capture_family_counter=f__Micromonosporaceae--1||f__Pseudomonadaceae--1:capture_genus_counter=g__Actinoplanes--1||g__Pseudomonas_E--1:capture_order_counter=o__Mycobacteriales--1||o__Pseudomonadales--1:capture_phylum_counter=p__Actinobacteriota--1||p__Proteobacteria--1:capture_species_counter=s__Actinoplanes liguriensis--1||s__Pseudomonas_E sp002483005--1:gtdb_class_counter=:gtdb_domain_counter=:gtdb_family_counter=:gtdb_genus_counter=:gtdb_order_counter=:gtdb_phylum_counter=:gtdb_species_counter=:heptad_counter=MCP-24H--1||MCP-40H--1:lbd_counter=:name=N167684:ref_name_counter=],(b5ebbece-e9b2-4594-820d-caebd7237a50_1@MCPsignal.193.263:0[&&NHX:Sample=rhiztom3:Type=capture:capture_class=c__Gammaproteobacteria:capture_domain=d__Bacteria:capture_family=f__Pseudomonadaceae:capture_genus=g__Pseudomonas_E:capture_order=o__Pseudomonadales:capture_phylum=p__Proteobacteria:capture_species=s__Pseudomonas_E sp002483005:heptad=MCP-24H],a8e1dae6-f4fa-49de-ab69-1d72a6da125b_1@MCPsignal.81.151:0[&&NHX:Sample=rhiztom3:Type=capture:capture_class=c__Gammaproteobacteria:capture_domain=d__Bacteria:capture_family=f__Pseudomonadaceae:capture_genus=g__Pseudomonas_E:capture_order=o__Pseudomonadales:capture_phylum=p__Proteobacteria:capture_species=s__Pseudomonas_E sp002483005:heptad=MCP-24H]):5e-09[&&NHX:Sample_counter=rhiztom3--2:Type_counter=capture--2:capture_class_counter=c__Gammaproteobacteria--2:capture_domain_counter=d__Bacteria--2:capture_family_counter=f__Pseudomonadaceae--2:capture_genus_counter=g__Pseudomonas_E--2:capture_order_counter=o__Pseudomonadales--2:capture_phylum_counter=p__Proteobacteria--2:capture_species_counter=s__Pseudomonas_E sp002483005--2:gtdb_class_counter=:gtdb_domain_counter=:gtdb_family_counter=:gtdb_genus_counter=:gtdb_order_counter=:gtdb_phylum_counter=:gtdb_species_counter=:heptad_counter=MCP-24H--2:lbd_counter=:name=N167687:ref_name_counter=])0.418:1.3e-08[&&NHX:Sample_counter=rhizpot3--1||rhiztom3--3:Type_counter=capture--4:capture_class_counter=c__Actinomycetia--1||c__Gammaproteobacteria--3:capture_domain_counter=d__Bacteria--4:capture_family_counter=f__Micromonosporaceae--1||f__Pseudomonadaceae--3:capture_genus_counter=g__Actinoplanes--1||g__Pseudomonas_E--3:capture_order_counter=o__Mycobacteriales--1||o__Pseudomonadales--3:capture_phylum_counter=p__Actinobacteriota--1||p__Proteobacteria--3:capture_species_counter=s__Actinoplanes liguriensis--1||s__Pseudomonas_E sp002483005--3:gtdb_class_counter=:gtdb_domain_counter=:gtdb_family_counter=:gtdb_genus_counter=:gtdb_order_counter=:gtdb_phylum_counter=:gtdb_species_counter=:heptad_counter=MCP-24H--3||MCP-40H--1:lbd_counter=:name=N167688:ref_name_counter=])0.479:1.3e-08[&&NHX:Sample_counter=rhizpot3--1||rhiztom2--1||rhiztom3--3:Type_counter=capture--5:capture_class_counter=c__Actinomycetia--1||c__Gammaproteobacteria--4:capture_domain_counter=d__Bacteria--5:capture_family_counter=f__Micromonosporaceae--1||f__Pseudomonadaceae--4:capture_genus_counter=g__Actinoplanes--1||g__Pseudomonas_E--4:capture_order_counter=o__Mycobacteriales--1||o__Pseudomonadales--4:capture_phylum_counter=p__Actinobacteriota--1||p__Proteobacteria--4:capture_species_counter=s__Actinoplanes liguriensis--1||s__Pseudomonas_E sp002483005--4:gtdb_class_counter=:gtdb_domain_counter=:gtdb_family_counter=:gtdb_genus_counter=:gtdb_order_counter=:gtdb_phylum_counter=:gtdb_species_counter=:heptad_counter=MCP-24H--3||MCP-40H--2:lbd_counter=:name=N167689:ref_name_counter=],5f051ada-a2e6-4b66-92d7-d427e59335e2_4@MCPsignal.693.774:5e-09[&&NHX:Sample=rhiztom3:Type=capture:capture_class=c__Gammaproteobacteria:capture_domain=d__Bacteria:capture_family=f__Pseudomonadaceae:capture_genus=g__Pseudomonas_E:capture_order=o__Pseudomonadales:capture_phylum=p__Proteobacteria:capture_species=s__Pseudomonas_E sp002483005:heptad=MCP-40H])0.153:1.3e-08[&&NHX:Sample_counter=rhizpot3--1||rhiztom2--1||rhiztom3--4:Type_counter=capture--6:capture_class_counter=c__Actinomycetia--1||c__Gammaproteobacteria--5:capture_domain_counter=d__Bacteria--6:capture_family_counter=f__Micromonosporaceae--1||f__Pseudomonadaceae--5:capture_genus_counter=g__Actinoplanes--1||g__Pseudomonas_E--5:capture_order_counter=o__Mycobacteriales--1||o__Pseudomonadales--5:capture_phylum_counter=p__Actinobacteriota--1||p__Proteobacteria--5:capture_species_counter=s__Actinoplanes liguriensis--1||s__Pseudomonas_E sp002483005--5:gtdb_class_counter=:gtdb_domain_counter=:gtdb_family_counter=:gtdb_genus_counter=:gtdb_order_counter=:gtdb_phylum_counter=:gtdb_species_counter=:heptad_counter=MCP-24H--3||MCP-40H--3:lbd_counter=:name=N167691:ref_name_counter=],f30c4f40-3ced-4d92-b0bb-e7177f160082_4@MCPsignal.445.528:5e-09[&&NHX:Sample=rhiztom3:Type=capture:capture_class=c__Gammaproteobacteria:capture_domain=d__Bacteria:capture_family=f__Pseudomonadaceae:capture_genus=g__Pseudomonas_E:capture_order=o__Pseudomonadales:capture_phylum=p__Proteobacteria:capture_species=s__Pseudomonas_E sp002483005:heptad=MCP-40H])0.468:1.3e-08[&&NHX:Sample_counter=rhizpot3--1||rhiztom2--1||rhiztom3--5:Type_counter=capture--7:capture_class_counter=c__Actinomycetia--1||c__Gammaproteobacteria--6:capture_domain_counter=d__Bacteria--7:capture_family_counter=f__Micromonosporaceae--1||f__Pseudomonadaceae--6:capture_genus_counter=g__Actinoplanes--1||g__Pseudomonas_E--6:capture_order_counter=o__Mycobacteriales--1||o__Pseudomonadales--6:capture_phylum_counter=p__Actinobacteriota--1||p__Proteobacteria--6:capture_species_counter=s__Actinoplanes liguriensis--1||s__Pseudomonas_E sp002483005--6:gtdb_class_counter=:gtdb_domain_counter=:gtdb_family_counter=:gtdb_genus_counter=:gtdb_order_counter=:gtdb_phylum_counter=:gtdb_species_counter=:heptad_counter=MCP-24H--3||MCP-40H--4:lbd_counter=:name=N167693:ref_name_counter=])0:1.3e-08[&&NHX:Sample_counter=rhizpot3--1||rhiztom2--1||rhiztom3--6:Type_counter=capture--8:capture_class_counter=c__Actinomycetia--1||c__Gammaproteobacteria--7:capture_domain_counter=d__Bacteria--8:capture_family_counter=f__Micromonosporaceae--1||f__Pseudomonadaceae--7:capture_genus_counter=g__Actinoplanes--1||g__Pseudomonas_E--7:capture_order_counter=o__Mycobacteriales--1||o__Pseudomonadales--7:capture_phylum_counter=p__Actinobacteriota--1||p__Proteobacteria--7:capture_species_counter=s__Actinoplanes liguriensis--1||s__Pseudomonas_E sp002483005--7:gtdb_class_counter=:gtdb_domain_counter=:gtdb_family_counter=:gtdb_genus_counter=:gtdb_order_counter=:gtdb_phylum_counter=:gtdb_species_counter=:heptad_counter=MCP-24H--3||MCP-40H--5:lbd_counter=:name=N167694:ref_name_counter=])0:1.3e-08[&&NHX:Sample_counter=rhizpot3--1||rhiztom2--1||rhiztom3--7:Type_counter=capture--9:capture_class_counter=c__Actinomycetia--1||c__Alphaproteobacteria--1||c__Gammaproteobacteria--7:capture_domain_counter=d__Bacteria--9:capture_family_counter=f__Beijerinckiaceae--1||f__Micromonosporaceae--1||f__Pseudomonadaceae--7:capture_genus_counter=g__Actinoplanes--1||g__Methylobacterium--1||g__Pseudomonas_E--7:capture_order_counter=o__Mycobacteriales--1||o__Pseudomonadales--7||o__Rhizobiales--1:capture_phylum_counter=p__Actinobacteriota--1||p__Proteobacteria--8:capture_species_counter=s__Actinoplanes liguriensis--1||s__Methylobacterium tarhaniae--1||s__Pseudomonas_E sp002483005--7:gtdb_class_counter=:gtdb_domain_counter=:gtdb_family_counter=:gtdb_genus_counter=:gtdb_order_counter=:gtdb_phylum_counter=:gtdb_species_counter=:heptad_counter=MCP-24H--4||MCP-40H--5:lbd_counter=:name=N167695:ref_name_counter=],de7753f8-4c64-4bbb-9956-83498d20291b_5@MCPsignal.202.305:5e-09[&&NHX:Sample=rhiztom2:Type=capture:capture_class=c__Gammaproteobacteria:capture_domain=d__Bacteria:capture_family=f__Pseudomonadaceae:capture_genus=g__Pseudomonas_E:capture_order=o__Pseudomonadales:capture_phylum=p__Proteobacteria:capture_species=s__Pseudomonas_E sp002483005:heptad=MCP-40H])0.502:1.3e-08[&&NHX:Sample_counter=rhizpot3--1||rhiztom2--2||rhiztom3--7:Type_counter=capture--10:capture_class_counter=c__Actinomycetia--1||c__Alphaproteobacteria--1||c__Gammaproteobacteria--8:capture_domain_counter=d__Bacteria--10:capture_family_counter=f__Beijerinckiaceae--1||f__Micromonosporaceae--1||f__Pseudomonadaceae--8:capture_genus_counter=g__Actinoplanes--1||g__Methylobacterium--1||g__Pseudomonas_E--8:capture_order_counter=o__Mycobacteriales--1||o__Pseudomonadales--8||o__Rhizobiales--1:capture_phylum_counter=p__Actinobacteriota--1||p__Proteobacteria--9:capture_species_counter=s__Actinoplanes liguriensis--1||s__Methylobacterium tarhaniae--1||s__Pseudomonas_E sp002483005--8:gtdb_class_counter=:gtdb_domain_counter=:gtdb_family_counter=:gtdb_genus_counter=:gtdb_order_counter=:gtdb_phylum_counter=:gtdb_species_counter=:heptad_counter=MCP-24H--4||MCP-40H--6:lbd_counter=:name=N167697:ref_name_counter=],3b9d6daf-3b48-4ac4-a68a-dc74c7f9bd37_4@MCPsignal.314.416:5e-09[&&NHX:Sample=rhiztom3:Type=capture:capture_class=c__Gammaproteobacteria:capture_domain=d__Bacteria:capture_family=f__Pseudomonadaceae:capture_genus=g__Pseudomonas_E:capture_order=o__Pseudomonadales:capture_phylum=p__Proteobacteria:capture_species=s__Pseudomonas_E sp002483005:heptad=MCP-40H])0.181:1.3e-08[&&NHX:Sample_counter=rhizpot3--1||rhiztom2--2||rhiztom3--8:Type_counter=capture--11:capture_class_counter=c__Actinomycetia--1||c__Alphaproteobacteria--1||c__Gammaproteobacteria--9:capture_domain_counter=d__Bacteria--11:capture_family_counter=f__Beijerinckiaceae--1||f__Micromonosporaceae--1||f__Pseudomonadaceae--9:capture_genus_counter=g__Actinoplanes--1||g__Methylobacterium--1||g__Pseudomonas_E--9:capture_order_counter=o__Mycobacteriales--1||o__Pseudomonadales--9||o__Rhizobiales--1:capture_phylum_counter=p__Actinobacteriota--1||p__Proteobacteria--10:capture_species_counter=s__Actinoplanes liguriensis--1||s__Methylobacterium tarhaniae--1||s__Pseudomonas_E sp002483005--9:gtdb_class_counter=:gtdb_domain_counter=:gtdb_family_counter=:gtdb_genus_counter=:gtdb_order_counter=:gtdb_phylum_counter=:gtdb_species_counter=:heptad_counter=MCP-24H--4||MCP-40H--7:lbd_counter=:name=N167699:ref_name_counter=])0.288:1.3e-08[&&NHX:Sample_counter=rhizpot3--1||rhiztom2--2||rhiztom3--9:Type_counter=capture--12:capture_class_counter=c__Actinomycetia--1||c__Alphaproteobacteria--1||c__Gammaproteobacteria--10:capture_domain_counter=d__Bacteria--12:capture_family_counter=f__Beijerinckiaceae--1||f__Micromonosporaceae--1||f__Pseudomonadaceae--10:capture_genus_counter=g__Actinoplanes--1||g__Methylobacterium--1||g__Pseudomonas_E--10:capture_order_counter=o__Mycobacteriales--1||o__Pseudomonadales--10||o__Rhizobiales--1:capture_phylum_counter=p__Actinobacteriota--1||p__Proteobacteria--11:capture_species_counter=s__Actinoplanes liguriensis--1||s__Methylobacterium tarhaniae--1||s__Pseudomonas_E sp002483005--10:gtdb_class_counter=:gtdb_domain_counter=:gtdb_family_counter=:gtdb_genus_counter=:gtdb_order_counter=:gtdb_phylum_counter=:gtdb_species_counter=:heptad_counter=MCP-24H--4||MCP-40H--8:lbd_counter=:name=N167700:ref_name_counter=],d111cdcf-75ab-43e9-98d6-165d70f7ce71_1@MCPsignal.25.127:5e-09[&&NHX:Sample=rhiztom3:Type=capture:capture_class=c__Gammaproteobacteria:capture_domain=d__Bacteria:capture_family=f__Pseudomonadaceae:capture_genus=g__Pseudomonas_E:capture_order=o__Pseudomonadales:capture_phylum=p__Proteobacteria:capture_species=s__Pseudomonas_E sp002483005:heptad=MCP-40H])0.115:1.3e-08[&&NHX:Sample_counter=rhizpot3--1||rhiztom2--2||rhiztom3--10:Type_counter=capture--13:capture_class_counter=c__Actinomycetia--1||c__Alphaproteobacteria--1||c__Gammaproteobacteria--11:capture_domain_counter=d__Bacteria--13:capture_family_counter=f__Beijerinckiaceae--1||f__Micromonosporaceae--1||f__Pseudomonadaceae--11:capture_genus_counter=g__Actinoplanes--1||g__Methylobacterium--1||g__Pseudomonas_E--11:capture_order_counter=o__Mycobacteriales--1||o__Pseudomonadales--11||o__Rhizobiales--1:capture_phylum_counter=p__Actinobacteriota--1||p__Proteobacteria--12:capture_species_counter=s__Actinoplanes liguriensis--1||s__Methylobacterium tarhaniae--1||s__Pseudomonas_E sp002483005--11:gtdb_class_counter=:gtdb_domain_counter=:gtdb_family_counter=:gtdb_genus_counter=:gtdb_order_counter=:gtdb_phylum_counter=:gtdb_species_counter=:heptad_counter=MCP-24H--4||MCP-40H--9:lbd_counter=:name=N167702:ref_name_counter=])0:1e-08[&&NHX:Sample_counter=rhizpot3--1||rhiztom2--2||rhiztom3--11:Type_counter=capture--14:capture_class_counter=c__Actinomycetia--1||c__Alphaproteobacteria--2||c__Gammaproteobacteria--11:capture_domain_counter=d__Bacteria--14:capture_family_counter=f__Beijerinckiaceae--2||f__Micromonosporaceae--1||f__Pseudomonadaceae--11:capture_genus_counter=g__Actinoplanes--1||g__Methylobacterium--2||g__Pseudomonas_E--11:capture_order_counter=o__Mycobacteriales--1||o__Pseudomonadales--11||o__Rhizobiales--2:capture_phylum_counter=p__Actinobacteriota--1||p__Proteobacteria--13:capture_species_counter=s__Actinoplanes liguriensis--1||s__Methylobacterium tarhaniae--2||s__Pseudomonas_E sp002483005--11:gtdb_class_counter=:gtdb_domain_counter=:gtdb_family_counter=:gtdb_genus_counter=:gtdb_order_counter=:gtdb_phylum_counter=:gtdb_species_counter=:heptad_counter=MCP-24H--5||MCP-40H--9:lbd_counter=:name=N167703:ref_name_counter=])0:1e-08[&&NHX:Sample_counter=rhizpot3--1||rhiztom2--3||rhiztom3--12:Type_counter=capture--16:capture_class_counter=c__Actinomycetia--3||c__Alphaproteobacteria--2||c__Gammaproteobacteria--11:capture_domain_counter=d__Bacteria--16:capture_family_counter=f__Beijerinckiaceae--2||f__Micromonosporaceae--3||f__Pseudomonadaceae--11:capture_genus_counter=g__Actinoplanes--3||g__Methylobacterium--2||g__Pseudomonas_E--11:capture_order_counter=o__Mycobacteriales--3||o__Pseudomonadales--11||o__Rhizobiales--2:capture_phylum_counter=p__Actinobacteriota--3||p__Proteobacteria--13:capture_species_counter=s__Actinoplanes cyaneus--1||s__Actinoplanes liguriensis--2||s__Methylobacterium tarhaniae--2||s__Pseudomonas_E sp002483005--11:gtdb_class_counter=:gtdb_domain_counter=:gtdb_family_counter=:gtdb_genus_counter=:gtdb_order_counter=:gtdb_phylum_counter=:gtdb_species_counter=:heptad_counter=MCP-24H--7||MCP-40H--9:lbd_counter=:name=N167704:ref_name_counter=])0:1e-08[&&NHX:Sample_counter=rhizpot3--1||rhiztom2--3||rhiztom3--13:Type_counter=capture--17:capture_class_counter=c__Actinomycetia--3||c__Alphaproteobacteria--2||c__Gammaproteobacteria--12:capture_domain_counter=d__Bacteria--17:capture_family_counter=f__Beijerinckiaceae--2||f__Micromonosporaceae--3||f__Pseudomonadaceae--11||f__Rhodocyclaceae--1:capture_genus_counter=g__Actinoplanes--3||g__JACOUN01--1||g__Methylobacterium--2||g__Pseudomonas_E--11:capture_order_counter=o__Burkholderiales--1||o__Mycobacteriales--3||o__Pseudomonadales--11||o__Rhizobiales--2:capture_phylum_counter=p__Actinobacteriota--3||p__Proteobacteria--14:capture_species_counter=s__Actinoplanes cyaneus--1||s__Actinoplanes liguriensis--2||s__JACOUN01 sp016177805--1||s__Methylobacterium tarhaniae--2||s__Pseudomonas_E sp002483005--11:gtdb_class_counter=:gtdb_domain_counter=:gtdb_family_counter=:gtdb_genus_counter=:gtdb_order_counter=:gtdb_phylum_counter=:gtdb_species_counter=:heptad_counter=MCP-24H--7||MCP-40H--10:lbd_counter=:name=N167705:ref_name_counter=])0.49:1e-08[&&NHX:Sample_counter=rhizpot3--1||rhiztom2--4||rhiztom3--13:Type_counter=capture--18:capture_class_counter=c__Actinomycetia--3||c__Alphaproteobacteria--2||c__Desulfobulbia--1||c__Gammaproteobacteria--12:capture_domain_counter=d__Bacteria--18:capture_family_counter=f__Beijerinckiaceae--2||f__Desulfurivibrionaceae--1||f__Micromonosporaceae--3||f__Pseudomonadaceae--11||f__Rhodocyclaceae--1:capture_genus_counter=g__Actinoplanes--3||g__JACOUN01--1||g__Methylobacterium--2||g__Pseudomonas_E--11||g__UBA5123--1:capture_order_counter=o__Burkholderiales--1||o__Desulfobulbales--1||o__Mycobacteriales--3||o__Pseudomonadales--11||o__Rhizobiales--2:capture_phylum_counter=p__Actinobacteriota--3||p__Desulfobacterota--1||p__Proteobacteria--14:capture_species_counter=s__Actinoplanes cyaneus--1||s__Actinoplanes liguriensis--2||s__JACOUN01 sp016177805--1||s__Methylobacterium tarhaniae--2||s__Pseudomonas_E sp002483005--11||s__UBA5123 sp002414225--1:gtdb_class_counter=:gtdb_domain_counter=:gtdb_family_counter=:gtdb_genus_counter=:gtdb_order_counter=:gtdb_phylum_counter=:gtdb_species_counter=:heptad_counter=MCP-24H--8||MCP-40H--10:lbd_counter=:name=N167706:ref_name_counter=])0:1e-08[&&NHX:Sample_counter=rhizpot3--1||rhiztom2--4||rhiztom3--14:Type_counter=capture--19:capture_class_counter=c__Actinomycetia--3||c__Alphaproteobacteria--2||c__Desulfobulbia--1||c__Gammaproteobacteria--13:capture_domain_counter=d__Bacteria--19:capture_family_counter=f__Beijerinckiaceae--2||f__Desulfurivibrionaceae--1||f__Micromonosporaceae--3||f__Pseudomonadaceae--12||f__Rhodocyclaceae--1:capture_genus_counter=g__Actinoplanes--3||g__JACOUN01--1||g__Methylobacterium--2||g__Pseudomonas_E--12||g__UBA5123--1:capture_order_counter=o__Burkholderiales--1||o__Desulfobulbales--1||o__Mycobacteriales--3||o__Pseudomonadales--12||o__Rhizobiales--2:capture_phylum_counter=p__Actinobacteriota--3||p__Desulfobacterota--1||p__Proteobacteria--15:capture_species_counter=s__Actinoplanes cyaneus--1||s__Actinoplanes liguriensis--2||s__JACOUN01 sp016177805--1||s__Methylobacterium tarhaniae--2||s__Pseudomonas_E sp002483005--12||s__UBA5123 sp002414225--1:gtdb_class_counter=:gtdb_domain_counter=:gtdb_family_counter=:gtdb_genus_counter=:gtdb_order_counter=:gtdb_phylum_counter=:gtdb_species_counter=:heptad_counter=MCP-24H--8||MCP-40H--11:lbd_counter=:name=N167707:ref_name_counter=],c2f8e213-e6cf-40dc-9a73-6f468d2443bf_6@MCPsignal.430.528:0.010216[&&NHX:Sample=rhiztom3:Type=capture:capture_class=c__Gammaproteobacteria:capture_domain=d__Bacteria:capture_family=f__Pseudomonadaceae:capture_genus=g__Pseudomonas_E:capture_order=o__Pseudomonadales:capture_phylum=p__Proteobacteria:capture_species=s__Pseudomonas_E sp002483005:heptad=MCP-44H])0:1e-08[&&NHX:Sample_counter=rhizpot3--1||rhiztom2--4||rhiztom3--15:Type_counter=capture--20:capture_class_counter=c__Actinomycetia--3||c__Alphaproteobacteria--2||c__Desulfobulbia--1||c__Gammaproteobacteria--14:capture_domain_counter=d__Bacteria--20:capture_family_counter=f__Beijerinckiaceae--2||f__Desulfurivibrionaceae--1||f__Micromonosporaceae--3||f__Pseudomonadaceae--13||f__Rhodocyclaceae--1:capture_genus_counter=g__Actinoplanes--3||g__JACOUN01--1||g__Methylobacterium--2||g__Pseudomonas_E--13||g__UBA5123--1:capture_order_counter=o__Burkholderiales--1||o__Desulfobulbales--1||o__Mycobacteriales--3||o__Pseudomonadales--13||o__Rhizobiales--2:capture_phylum_counter=p__Actinobacteriota--3||p__Desulfobacterota--1||p__Proteobacteria--16:capture_species_counter=s__Actinoplanes cyaneus--1||s__Actinoplanes liguriensis--2||s__JACOUN01 sp016177805--1||s__Methylobacterium tarhaniae--2||s__Pseudomonas_E sp002483005--13||s__UBA5123 sp002414225--1:gtdb_class_counter=:gtdb_domain_counter=:gtdb_family_counter=:gtdb_genus_counter=:gtdb_order_counter=:gtdb_phylum_counter=:gtdb_species_counter=:heptad_counter=MCP-24H--8||MCP-40H--11||MCP-44H--1:lbd_counter=:name=N167709:ref_name_counter=],(cc153ff7-a82d-4490-8ac1-8b22809dc43b_4@MCPsignal.188.291:5e-09[&&NHX:Sample=rhiztom3:Type=capture:capture_class=c__Gammaproteobacteria:capture_domain=d__Bacteria:capture_family=f__Pseudomonadaceae:capture_genus=g__Pseudomonas_E:capture_order=o__Pseudomonadales:capture_phylum=p__Proteobacteria:capture_species=s__Pseudomonas_E sp002483005:heptad=MCP-40H],(a7a369eb-ec2d-467b-b97e-a05e43358589_4@MCPsignal.59.162:0.00940825[&&NHX:Sample=rhiztom2:Type=capture:capture_class=c__Clostridia:capture_domain=d__Bacteria:capture_family=f__Oscillospiraceae:capture_genus=g__ER4:capture_order=o__Oscillospirales:capture_phylum=p__Firmicutes_A:capture_species=s__ER4 sp015068395:heptad=MCP-40H],(e1088a28-0164-4d0c-992c-20a6dc6e0dc7_6@MCPsignal.321.381:0.0335335[&&NHX:Sample=rhiztom1:Type=capture:capture_class=c__Alphaproteobacteria:capture_domain=d__Bacteria:capture_family=f__Beijerinckiaceae:capture_genus=g__Bosea:capture_order=o__Rhizobiales:capture_phylum=p__Proteobacteria:capture_species=s__Bosea sp016428755:heptad=MCP-24H],(313bc69b-5b24-4a08-859e-1186a63f584d_1@MCPsignal.19.70:0.184243[&&NHX:Sample=rhizpot1:Type=capture:capture_class=c__Gammaproteobacteria:capture_domain=d__Bacteria:capture_family=f__Pseudomonadaceae:capture_genus=g__Pseudomonas_E:capture_order=o__Pseudomonadales:capture_phylum=p__Proteobacteria:capture_species=s__Pseudomonas_E sp014268745:heptad=MCP-40H],77aa016a-4dc1-5d48-9968-7c2137d3e2ef_6@MCPsignal.235.316:1.3e-08[&&NHX:Sample=rhiztom2:Type=capture:capture_class=c__Alphaproteobacteria:capture_domain=d__Bacteria:capture_family=f__Azospirillaceae:capture_genus=g__Desertibacter:capture_order=o__Azospirillales:capture_phylum=p__Proteobacteria:capture_species=s__Desertibacter sp017355985:heptad=MCP-24H])0.163:0.0029255[&&NHX:Sample_counter=rhizpot1--1||rhiztom2--1:Type_counter=capture--2:capture_class_counter=c__Alphaproteobacteria--1||c__Gammaproteobacteria--1:capture_domain_counter=d__Bacteria--2:capture_family_counter=f__Azospirillaceae--1||f__Pseudomonadaceae--1:capture_genus_counter=g__Desertibacter--1||g__Pseudomonas_E--1:capture_order_counter=o__Azospirillales--1||o__Pseudomonadales--1:capture_phylum_counter=p__Proteobacteria--2:capture_species_counter=s__Desertibacter sp017355985--1||s__Pseudomonas_E sp014268745--1:gtdb_class_counter=:gtdb_domain_counter=:gtdb_family_counter=:gtdb_genus_counter=:gtdb_order_counter=:gtdb_phylum_counter=:gtdb_species_counter=:heptad_counter=MCP-24H--1||MCP-40H--1:lbd_counter=:name=N167715:ref_name_counter=])0.766:0.0142106[&&NHX:Sample_counter=rhizpot1--1||rhiztom1--1||rhiztom2--1:Type_counter=capture--3:capture_class_counter=c__Alphaproteobacteria--2||c__Gammaproteobacteria--1:capture_domain_counter=d__Bacteria--3:capture_family_counter=f__Azospirillaceae--1||f__Beijerinckiaceae--1||f__Pseudomonadaceae--1:capture_genus_counter=g__Bosea--1||g__Desertibacter--1||g__Pseudomonas_E--1:capture_order_counter=o__Azospirillales--1||o__Pseudomonadales--1||o__Rhizobiales--1:capture_phylum_counter=p__Proteobacteria--3:capture_species_counter=s__Bosea sp016428755--1||s__Desertibacter sp017355985--1||s__Pseudomonas_E sp014268745--1:gtdb_class_counter=:gtdb_domain_counter=:gtdb_family_counter=:gtdb_genus_counter=:gtdb_order_counter=:gtdb_phylum_counter=:gtdb_species_counter=:heptad_counter=MCP-24H--2||MCP-40H--1:lbd_counter=:name=N167716:ref_name_counter=])0:5e-09[&&NHX:Sample_counter=rhizpot1--1||rhiztom1--1||rhiztom2--2:Type_counter=capture--4:capture_class_counter=c__Alphaproteobacteria--2||c__Clostridia--1||c__Gammaproteobacteria--1:capture_domain_counter=d__Bacteria--4:capture_family_counter=f__Azospirillaceae--1||f__Beijerinckiaceae--1||f__Oscillospiraceae--1||f__Pseudomonadaceae--1:capture_genus_counter=g__Bosea--1||g__Desertibacter--1||g__ER4--1||g__Pseudomonas_E--1:capture_order_counter=o__Azospirillales--1||o__Oscillospirales--1||o__Pseudomonadales--1||o__Rhizobiales--1:capture_phylum_counter=p__Firmicutes_A--1||p__Proteobacteria--3:capture_species_counter=s__Bosea sp016428755--1||s__Desertibacter sp017355985--1||s__ER4 sp015068395--1||s__Pseudomonas_E sp014268745--1:gtdb_class_counter=:gtdb_domain_counter=:gtdb_family_counter=:gtdb_genus_counter=:gtdb_order_counter=:gtdb_phylum_counter=:gtdb_species_counter=:heptad_counter=MCP-24H--2||MCP-40H--2:lbd_counter=:name=N167717:ref_name_counter=])0:5e-09[&&NHX:Sample_counter=rhizpot1--1||rhiztom1--1||rhiztom2--2||rhiztom3--1:Type_counter=capture--5:capture_class_counter=c__Alphaproteobacteria--2||c__Clostridia--1||c__Gammaproteobacteria--2:capture_domain_counter=d__Bacteria--5:capture_family_counter=f__Azospirillaceae--1||f__Beijerinckiaceae--1||f__Oscillospiraceae--1||f__Pseudomonadaceae--2:capture_genus_counter=g__Bosea--1||g__Desertibacter--1||g__ER4--1||g__Pseudomonas_E--2:capture_order_counter=o__Azospirillales--1||o__Oscillospirales--1||o__Pseudomonadales--2||o__Rhizobiales--1:capture_phylum_counter=p__Firmicutes_A--1||p__Proteobacteria--4:capture_species_counter=s__Bosea sp016428755--1||s__Desertibacter sp017355985--1||s__ER4 sp015068395--1||s__Pseudomonas_E sp002483005--1||s__Pseudomonas_E sp014268745--1:gtdb_class_counter=:gtdb_domain_counter=:gtdb_family_counter=:gtdb_genus_counter=:gtdb_order_counter=:gtdb_phylum_counter=:gtdb_species_counter=:heptad_counter=MCP-24H--2||MCP-40H--3:lbd_counter=:name=N167718:ref_name_counter=])0.495:1e-08[&&NHX:Sample_counter=rhizpot1--1||rhizpot3--1||rhiztom1--1||rhiztom2--6||rhiztom3--16:Type_counter=capture--25:capture_class_counter=c__Actinomycetia--3||c__Alphaproteobacteria--4||c__Clostridia--1||c__Desulfobulbia--1||c__Gammaproteobacteria--16:capture_domain_counter=d__Bacteria--25:capture_family_counter=f__Azospirillaceae--1||f__Beijerinckiaceae--3||f__Desulfurivibrionaceae--1||f__Micromonosporaceae--3||f__Oscillospiraceae--1||f__Pseudomonadaceae--15||f__Rhodocyclaceae--1:capture_genus_counter=g__Actinoplanes--3||g__Bosea--1||g__Desertibacter--1||g__ER4--1||g__JACOUN01--1||g__Methylobacterium--2||g__Pseudomonas_E--15||g__UBA5123--1:capture_order_counter=o__Azospirillales--1||o__Burkholderiales--1||o__Desulfobulbales--1||o__Mycobacteriales--3||o__Oscillospirales--1||o__Pseudomonadales--15||o__Rhizobiales--3:capture_phylum_counter=p__Actinobacteriota--3||p__Desulfobacterota--1||p__Firmicutes_A--1||p__Proteobacteria--20:capture_species_counter=s__Actinoplanes cyaneus--1||s__Actinoplanes liguriensis--2||s__Bosea sp016428755--1||s__Desertibacter sp017355985--1||s__ER4 sp015068395--1||s__JACOUN01 sp016177805--1||s__Methylobacterium tarhaniae--2||s__Pseudomonas_E sp002483005--14||s__Pseudomonas_E sp014268745--1||s__UBA5123 sp002414225--1:gtdb_class_counter=:gtdb_domain_counter=:gtdb_family_counter=:gtdb_genus_counter=:gtdb_order_counter=:gtdb_phylum_counter=:gtdb_species_counter=:heptad_counter=MCP-24H--10||MCP-40H--14||MCP-44H--1:lbd_counter=:name=N167719:ref_name_counter=])0.473:1e-08[&&NHX:Sample_counter=rhizpot1--1||rhizpot3--1||rhiztom1--1||rhiztom2--6||rhiztom3--18:Type_counter=capture--27:capture_class_counter=c__Actinomycetia--3||c__Alphaproteobacteria--4||c__Clostridia--1||c__Desulfobulbia--2||c__Gammaproteobacteria--17:capture_domain_counter=d__Bacteria--27:capture_family_counter=f__Azospirillaceae--1||f__Beijerinckiaceae--3||f__Desulfobulbaceae--1||f__Desulfurivibrionaceae--1||f__Micromonosporaceae--3||f__Oscillospiraceae--1||f__Pseudomonadaceae--16||f__Rhodocyclaceae--1:capture_genus_counter=g__Actinoplanes--3||g__Bosea--1||g__DRKI01--1||g__Desertibacter--1||g__ER4--1||g__JACOUN01--1||g__Methylobacterium--2||g__Pseudomonas_E--16||g__UBA5123--1:capture_order_counter=o__Azospirillales--1||o__Burkholderiales--1||o__Desulfobulbales--2||o__Mycobacteriales--3||o__Oscillospirales--1||o__Pseudomonadales--16||o__Rhizobiales--3:capture_phylum_counter=p__Actinobacteriota--3||p__Desulfobacterota--2||p__Firmicutes_A--1||p__Proteobacteria--21:capture_species_counter=s__Actinoplanes cyaneus--1||s__Actinoplanes liguriensis--2||s__Bosea sp016428755--1||s__DRKI01 sp015484845--1||s__Desertibacter sp017355985--1||s__ER4 sp015068395--1||s__JACOUN01 sp016177805--1||s__Methylobacterium tarhaniae--2||s__Pseudomonas_E sp002483005--15||s__Pseudomonas_E sp014268745--1||s__UBA5123 sp002414225--1:gtdb_class_counter=:gtdb_domain_counter=:gtdb_family_counter=:gtdb_genus_counter=:gtdb_order_counter=:gtdb_phylum_counter=:gtdb_species_counter=:heptad_counter=MCP-24H--10||MCP-40H--16||MCP-44H--1:lbd_counter=:name=N167720:ref_name_counter=])0.489:1e-08[&&NHX:Sample_counter=rhizpot1--1||rhizpot3--1||rhiztom1--1||rhiztom2--6||rhiztom3--19:Type_counter=capture--28:capture_class_counter=c__Actinomycetia--4||c__Alphaproteobacteria--4||c__Clostridia--1||c__Desulfobulbia--2||c__Gammaproteobacteria--17:capture_domain_counter=d__Bacteria--28:capture_family_counter=f__Azospirillaceae--1||f__Beijerinckiaceae--3||f__Desulfobulbaceae--1||f__Desulfurivibrionaceae--1||f__Micromonosporaceae--4||f__Oscillospiraceae--1||f__Pseudomonadaceae--16||f__Rhodocyclaceae--1:capture_genus_counter=g__Actinoplanes--4||g__Bosea--1||g__DRKI01--1||g__Desertibacter--1||g__ER4--1||g__JACOUN01--1||g__Methylobacterium--2||g__Pseudomonas_E--16||g__UBA5123--1:capture_order_counter=o__Azospirillales--1||o__Burkholderiales--1||o__Desulfobulbales--2||o__Mycobacteriales--4||o__Oscillospirales--1||o__Pseudomonadales--16||o__Rhizobiales--3:capture_phylum_counter=p__Actinobacteriota--4||p__Desulfobacterota--2||p__Firmicutes_A--1||p__Proteobacteria--21:capture_species_counter=s__Actinoplanes cyaneus--2||s__Actinoplanes liguriensis--2||s__Bosea sp016428755--1||s__DRKI01 sp015484845--1||s__Desertibacter sp017355985--1||s__ER4 sp015068395--1||s__JACOUN01 sp016177805--1||s__Methylobacterium tarhaniae--2||s__Pseudomonas_E sp002483005--15||s__Pseudomonas_E sp014268745--1||s__UBA5123 sp002414225--1:gtdb_class_counter=:gtdb_domain_counter=:gtdb_family_counter=:gtdb_genus_counter=:gtdb_order_counter=:gtdb_phylum_counter=:gtdb_species_counter=:heptad_counter=MCP-24H--11||MCP-40H--16||MCP-44H--1:lbd_counter=:name=N167721:ref_name_counter=],54240be8-f90c-4849-ab42-84e0b6f44579_4@MCPsignal.38.95:5e-09[&&NHX:Sample=rhiztom2:Type=capture:capture_class=c__Actinomycetia:capture_domain=d__Bacteria:capture_family=f__Micromonosporaceae:capture_genus=g__Actinoplanes:capture_order=o__Mycobacteriales:capture_phylum=p__Actinobacteriota:capture_species=s__Actinoplanes cyaneus:heptad=MCP-24H])0.495:1e-08[&&NHX:Sample_counter=rhizpot1--1||rhizpot3--1||rhiztom1--1||rhiztom2--7||rhiztom3--19:Type_counter=capture--29:capture_class_counter=c__Actinomycetia--5||c__Alphaproteobacteria--4||c__Clostridia--1||c__Desulfobulbia--2||c__Gammaproteobacteria--17:capture_domain_counter=d__Bacteria--29:capture_family_counter=f__Azospirillaceae--1||f__Beijerinckiaceae--3||f__Desulfobulbaceae--1||f__Desulfurivibrionaceae--1||f__Micromonosporaceae--5||f__Oscillospiraceae--1||f__Pseudomonadaceae--16||f__Rhodocyclaceae--1:capture_genus_counter=g__Actinoplanes--5||g__Bosea--1||g__DRKI01--1||g__Desertibacter--1||g__ER4--1||g__JACOUN01--1||g__Methylobacterium--2||g__Pseudomonas_E--16||g__UBA5123--1:capture_order_counter=o__Azospirillales--1||o__Burkholderiales--1||o__Desulfobulbales--2||o__Mycobacteriales--5||o__Oscillospirales--1||o__Pseudomonadales--16||o__Rhizobiales--3:capture_phylum_counter=p__Actinobacteriota--5||p__Desulfobacterota--2||p__Firmicutes_A--1||p__Proteobacteria--21:capture_species_counter=s__Actinoplanes cyaneus--3||s__Actinoplanes liguriensis--2||s__Bosea sp016428755--1||s__DRKI01 sp015484845--1||s__Desertibacter sp017355985--1||s__ER4 sp015068395--1||s__JACOUN01 sp016177805--1||s__Methylobacterium tarhaniae--2||s__Pseudomonas_E sp002483005--15||s__Pseudomonas_E sp014268745--1||s__UBA5123 sp002414225--1:gtdb_class_counter=:gtdb_domain_counter=:gtdb_family_counter=:gtdb_genus_counter=:gtdb_order_counter=:gtdb_phylum_counter=:gtdb_species_counter=:heptad_counter=MCP-24H--12||MCP-40H--16||MCP-44H--1:lbd_counter=:name=N167723:ref_name_counter=])0.307:1e-08[&&NHX:Sample_counter=rhizpot1--1||rhizpot3--1||rhiztom1--1||rhiztom2--7||rhiztom3--21:Type_counter=capture--31:capture_class_counter=c__Actinomycetia--5||c__Alphaproteobacteria--4||c__Clostridia--1||c__Desulfobulbia--2||c__Gammaproteobacteria--19:capture_domain_counter=d__Bacteria--31:capture_family_counter=f__Azospirillaceae--1||f__Beijerinckiaceae--3||f__Desulfobulbaceae--1||f__Desulfurivibrionaceae--1||f__Micromonosporaceae--5||f__Oscillospiraceae--1||f__Pseudomonadaceae--17||f__Rhodocyclaceae--2:capture_genus_counter=g__Actinoplanes--5||g__Bosea--1||g__DRKI01--1||g__Desertibacter--1||g__ER4--1||g__JACOUN01--2||g__Methylobacterium--2||g__Pseudomonas_E--17||g__UBA5123--1:capture_order_counter=o__Azospirillales--1||o__Burkholderiales--2||o__Desulfobulbales--2||o__Mycobacteriales--5||o__Oscillospirales--1||o__Pseudomonadales--17||o__Rhizobiales--3:capture_phylum_counter=p__Actinobacteriota--5||p__Desulfobacterota--2||p__Firmicutes_A--1||p__Proteobacteria--23:capture_species_counter=s__Actinoplanes cyaneus--3||s__Actinoplanes liguriensis--2||s__Bosea sp016428755--1||s__DRKI01 sp015484845--1||s__Desertibacter sp017355985--1||s__ER4 sp015068395--1||s__JACOUN01 sp016177805--2||s__Methylobacterium tarhaniae--2||s__Pseudomonas_E sp002483005--16||s__Pseudomonas_E sp014268745--1||s__UBA5123 sp002414225--1:gtdb_class_counter=:gtdb_domain_counter=:gtdb_family_counter=:gtdb_genus_counter=:gtdb_order_counter=:gtdb_phylum_counter=:gtdb_species_counter=:heptad_counter=MCP-24H--12||MCP-40H--18||MCP-44H--1:lbd_counter=:name=N167724:ref_name_counter=],(37c0b3d5-e99b-4a82-843b-79bcf32ab2a5_3@MCPsignal.162.230:0.0168248[&&NHX:Sample=rhiztom2:Type=capture:capture_class=c__Alphaproteobacteria:capture_domain=d__Bacteria:capture_family=f__Beijerinckiaceae:capture_genus=g__Methylobacterium:capture_order=o__Rhizobiales:capture_phylum=p__Proteobacteria:capture_species=s__Methylobacterium sp011043735:heptad=MCP-24H],(c6c8c25b-0d30-4c67-ae82-e640aee7e28d_1@MCPsignal.164.264:0.00982247[&&NHX:Sample=rhiztom2:Type=capture:capture_class=c__Gammaproteobacteria:capture_domain=d__Bacteria:capture_family=f__Pseudomonadaceae:capture_genus=g__Pseudomonas_E:capture_order=o__Pseudomonadales:capture_phylum=p__Proteobacteria:capture_species=s__Pseudomonas_E sp002483005:heptad=MCP-40H],(6ee7fff0-fdbf-4895-a8c1-33b290056fa9_2@MCPsignal.255.329:0.0165905[&&NHX:Sample=rhiztom2:Type=capture:capture_class=c__Gammaproteobacteria:capture_domain=d__Bacteria:capture_family=f__Rhodocyclaceae:capture_genus=g__Thauera:capture_order=o__Burkholderiales:capture_phylum=p__Proteobacteria:capture_species=s__Thauera sp017997795:heptad=MCP-40H],(925789ec-95fa-4c82-a997-17613fa179aa_6@MCPsignal.224.311:0.05061[&&NHX:Sample=rhiztom3:Type=capture:capture_class=c__Gammaproteobacteria:capture_domain=d__Bacteria:capture_family=f__Pseudomonadaceae:capture_genus=g__Pseudomonas_E:capture_order=o__Pseudomonadales:capture_phylum=p__Proteobacteria:capture_species=s__Pseudomonas_E sp002483005:heptad=MCP-40H],((((61f66a46-b0d0-57b6-9917-97774420dfad_4@MCPsignal.210.252:5e-09[&&NHX:Sample=rhiztom2:Type=capture:capture_class=c__Actinomycetia:capture_domain=d__Bacteria:capture_family=f__Micromonosporaceae:capture_genus=g__Actinoplanes:capture_order=o__Mycobacteriales:capture_phylum=p__Actinobacteriota:capture_species=s__Actinoplanes cyaneus:heptad=MCP-24H],((((df1832bf-69b8-4dbf-aaf0-42bc047a24c3_3@MCPsignal.501.667:0.12361[&&NHX:Sample=rhizpot3:Type=capture:capture_class=c__Gammaproteobacteria:capture_domain=d__Bacteria:capture_family=f__Pseudomonadaceae:capture_genus=g__Pseudomonas_E:capture_order=o__Pseudomonadales:capture_phylum=p__Proteobacteria:capture_species=s__Pseudomonas_E sp002483005:heptad=MCP-40H],c325c423-c403-4ec5-974d-c37362eff048_2@MCPsignal.237.381:0.000147958[&&NHX:Sample=rhiztom3:Type=capture:capture_class=c__Gammaproteobacteria:capture_domain=d__Bacteria:capture_family=f__Pseudomonadaceae:capture_genus=g__Pseudomonas_E:capture_order=o__Pseudomonadales:capture_phylum=p__Proteobacteria:capture_species=s__Pseudomonas_E sp002483005:heptad=MCP-40H])0.999:0.108213[&&NHX:Sample_counter=rhizpot3--1||rhiztom3--1:Type_counter=capture--2:capture_class_counter=c__Gammaproteobacteria--2:capture_domain_counter=d__Bacteria--2:capture_family_counter=f__Pseudomonadaceae--2:capture_genus_counter=g__Pseudomonas_E--2:capture_order_counter=o__Pseudomonadales--2:capture_phylum_counter=p__Proteobacteria--2:capture_species_counter=s__Pseudomonas_E sp002483005--2:gtdb_class_counter=:gtdb_domain_counter=:gtdb_family_counter=:gtdb_genus_counter=:gtdb_order_counter=:gtdb_phylum_counter=:gtdb_species_counter=:heptad_counter=MCP-40H--2:lbd_counter=:name=N167732:ref_name_counter=],(((GB_GCA_018882975.1_protein.faa_VEQZ01000002.1_24@PF00015_full_PFAM.144.374:0.581739[&&NHX:Type=GTDB:gtdb_class=c__Gammaproteobacteria:gtdb_domain=d__Bacteria:gtdb_family=f__UBA3065:gtdb_genus=g__UBA3065:gtdb_order=o__Burkholderiales:gtdb_phylum=p__Proteobacteria:gtdb_species=s__UBA3065 sp018882975:heptad=MCP-40H:species=d__Bacteria_p__Proteobacteria_c__Gammaproteobacteria_o__Burkholderiales_f__UBA3065_g__UBA3065_s__UBA3065 sp018882975],RS_GCF_900188085.1_protein.faa_NZ_FZOU01000003.1_404@PF00015_full_PFAM.327.520:0.735113[&&NHX:Type=GTDB:gtdb_class=c__Acidobacteriae:gtdb_domain=d__Bacteria:gtdb_family=f__Acidobacteriaceae:gtdb_genus=g__Granulicella_C:gtdb_order=o__Acidobacteriales:gtdb_phylum=p__Acidobacteriota:gtdb_species=s__Granulicella_C rosea:heptad=MCP-40H:species=d__Bacteria_p__Acidobacteriota_c__Acidobacteriae_o__Acidobacteriales_f__Acidobacteriaceae_g__Granulicella_C_s__Granulicella_C rosea])1:0.756391[&&NHX:Sample_counter=:Type_counter=GTDB--2:capture_class_counter=:capture_domain_counter=:capture_family_counter=:capture_genus_counter=:capture_order_counter=:capture_phylum_counter=:capture_species_counter=:evoltype=D:gtdb_class_counter=c__Acidobacteriae--1||c__Gammaproteobacteria--1:gtdb_domain_counter=d__Bacteria--2:gtdb_family_counter=f__Acidobacteriaceae--1||f__UBA3065--1:gtdb_genus_counter=g__Granulicella_C--1||g__UBA3065--1:gtdb_order_counter=o__Acidobacteriales--1||o__Burkholderiales--1:gtdb_phylum_counter=p__Acidobacteriota--1||p__Proteobacteria--1:gtdb_species_counter=s__Granulicella_C rosea--1||s__UBA3065 sp018882975--1:heptad_counter=MCP-40H--2:lbd_counter=:lca=d__Bacteria:lca_tree=d__Bacteria:name=N167735:ref_name_counter=],(d845c843-1729-4121-91e5-5b8d234c169e_6@MCPsignal.132.176:5e-09[&&NHX:Sample=rhizpot2:Type=capture:capture_class=c__Actinomycetia:capture_domain=d__Bacteria:capture_family=f__Micromonosporaceae:capture_genus=g__Actinoplanes:capture_order=o__Mycobacteriales:capture_phylum=p__Actinobacteriota:capture_species=s__Actinoplanes cyaneus:heptad=MCP-24H],980dd08c-62c3-4ae4-b552-01c42bd4d101_5@MCPsignal.214.388:5e-09[&&NHX:Sample=rhiztom3:Type=capture:capture_class=c__Gammaproteobacteria:capture_domain=d__Bacteria:capture_family=f__Pseudomonadaceae:capture_genus=g__Pseudomonas_E:capture_order=o__Pseudomonadales:capture_phylum=p__Proteobacteria:capture_species=s__Pseudomonas_E sp002483005:heptad=MCP-44H])0.98:0.0996148[&&NHX:Sample_counter=rhizpot2--1||rhiztom3--1:Type_counter=capture--2:capture_class_counter=c__Actinomycetia--1||c__Gammaproteobacteria--1:capture_domain_counter=d__Bacteria--2:capture_family_counter=f__Micromonosporaceae--1||f__Pseudomonadaceae--1:capture_genus_counter=g__Actinoplanes--1||g__Pseudomonas_E--1:capture_order_counter=o__Mycobacteriales--1||o__Pseudomonadales--1:capture_phylum_counter=p__Actinobacteriota--1||p__Proteobacteria--1:capture_species_counter=s__Actinoplanes cyaneus--1||s__Pseudomonas_E sp002483005--1:gtdb_class_counter=:gtdb_domain_counter=:gtdb_family_counter=:gtdb_genus_counter=:gtdb_order_counter=:gtdb_phylum_counter=:gtdb_species_counter=:heptad_counter=MCP-24H--1||MCP-44H--1:lbd_counter=:name=N167738:ref_name_counter=])0.658:0.00451847[&&NHX:Sample_counter=rhizpot2--1||rhiztom3--1:Type_counter=GTDB--2||capture--2:capture_class_counter=c__Actinomycetia--1||c__Gammaproteobacteria--1:capture_domain_counter=d__Bacteria--2:capture_family_counter=f__Micromonosporaceae--1||f__Pseudomonadaceae--1:capture_genus_counter=g__Actinoplanes--1||g__Pseudomonas_E--1:capture_order_counter=o__Mycobacteriales--1||o__Pseudomonadales--1:capture_phylum_counter=p__Actinobacteriota--1||p__Proteobacteria--1:capture_species_counter=s__Actinoplanes cyaneus--1||s__Pseudomonas_E sp002483005--1:gtdb_class_counter=c__Acidobacteriae--1||c__Gammaproteobacteria--1:gtdb_domain_counter=d__Bacteria--2:gtdb_family_counter=f__Acidobacteriaceae--1||f__UBA3065--1:gtdb_genus_counter=g__Granulicella_C--1||g__UBA3065--1:gtdb_order_counter=o__Acidobacteriales--1||o__Burkholderiales--1:gtdb_phylum_counter=p__Acidobacteriota--1||p__Proteobacteria--1:gtdb_species_counter=s__Granulicella_C rosea--1||s__UBA3065 sp018882975--1:heptad_counter=MCP-24H--1||MCP-40H--2||MCP-44H--1:lbd_counter=:lca_tree=d__Bacteria:name=N167739:ref_name_counter=],((58eec356-cc27-5e19-a3a6-2f7f30890ac1_2@MCPsignal.76.180:0.288483[&&NHX:Sample=rhiztom3:Type=capture:capture_class=c__Alphaproteobacteria:capture_domain=d__Bacteria:capture_family=f__Beijerinckiaceae:capture_genus=g__Bosea:capture_order=o__Rhizobiales:capture_phylum=p__Proteobacteria:capture_species=s__Bosea vaviloviae:heptad=MCP-34H],95eab776-b8ae-41df-b37c-a457efdd032f_2@MCPsignal.192.248:0.0990807[&&NHX:Sample=rhiztom3:Type=capture:capture_class=c__Actinomycetia:capture_domain=d__Bacteria:capture_family=f__Micromonosporaceae:capture_genus=g__Actinoplanes:capture_order=o__Mycobacteriales:capture_phylum=p__Actinobacteriota:capture_species=s__Actinoplanes cyaneus:heptad=MCP-44H])0.804:0.102023[&&NHX:Sample_counter=rhiztom3--2:Type_counter=capture--2:capture_class_counter=c__Actinomycetia--1||c__Alphaproteobacteria--1:capture_domain_counter=d__Bacteria--2:capture_family_counter=f__Beijerinckiaceae--1||f__Micromonosporaceae--1:capture_genus_counter=g__Actinoplanes--1||g__Bosea--1:capture_order_counter=o__Mycobacteriales--1||o__Rhizobiales--1:capture_phylum_counter=p__Actinobacteriota--1||p__Proteobacteria--1:capture_species_counter=s__Actinoplanes cyaneus--1||s__Bosea vaviloviae--1:gtdb_class_counter=:gtdb_domain_counter=:gtdb_family_counter=:gtdb_genus_counter=:gtdb_order_counter=:gtdb_phylum_counter=:gtdb_species_counter=:heptad_counter=MCP-34H--1||MCP-44H--1:lbd_counter=:name=N167742:ref_name_counter=],91214411-6cdc-488f-8f2e-f10f1c2b0a12_6@MCPsignal.487.572:0.0295077[&&NHX:Sample=rhiztom3:Type=capture:capture_class=c__Gammaproteobacteria:capture_domain=d__Bacteria:capture_family=f__Rhodocyclaceae:capture_genus=g__Thauera:capture_order=o__Burkholderiales:capture_phylum=p__Proteobacteria:capture_species=s__Thauera sp017997795:heptad=MCP-24H])0.941:0.0804716[&&NHX:Sample_counter=rhiztom3--3:Type_counter=capture--3:capture_class_counter=c__Actinomycetia--1||c__Alphaproteobacteria--1||c__Gammaproteobacteria--1:capture_domain_counter=d__Bacteria--3:capture_family_counter=f__Beijerinckiaceae--1||f__Micromonosporaceae--1||f__Rhodocyclaceae--1:capture_genus_counter=g__Actinoplanes--1||g__Bosea--1||g__Thauera--1:capture_order_counter=o__Burkholderiales--1||o__Mycobacteriales--1||o__Rhizobiales--1:capture_phylum_counter=p__Actinobacteriota--1||p__Proteobacteria--2:capture_species_counter=s__Actinoplanes cyaneus--1||s__Bosea vaviloviae--1||s__Thauera sp017997795--1:gtdb_class_counter=:gtdb_domain_counter=:gtdb_family_counter=:gtdb_genus_counter=:gtdb_order_counter=:gtdb_phylum_counter=:gtdb_species_counter=:heptad_counter=MCP-24H--1||MCP-34H--1||MCP-44H--1:lbd_counter=:name=N167744:ref_name_counter=])0.768:0.00736264[&&NHX:Sample_counter=rhizpot2--1||rhiztom3--4:Type_counter=GTDB--2||capture--5:capture_class_counter=c__Actinomycetia--2||c__Alphaproteobacteria--1||c__Gammaproteobacteria--2:capture_domain_counter=d__Bacteria--5:capture_family_counter=f__Beijerinckiaceae--1||f__Micromonosporaceae--2||f__Pseudomonadaceae--1||f__Rhodocyclaceae--1:capture_genus_counter=g__Actinoplanes--2||g__Bosea--1||g__Pseudomonas_E--1||g__Thauera--1:capture_order_counter=o__Burkholderiales--1||o__Mycobacteriales--2||o__Pseudomonadales--1||o__Rhizobiales--1:capture_phylum_counter=p__Actinobacteriota--2||p__Proteobacteria--3:capture_species_counter=s__Actinoplanes cyaneus--2||s__Bosea vaviloviae--1||s__Pseudomonas_E sp002483005--1||s__Thauera sp017997795--1:gtdb_class_counter=c__Acidobacteriae--1||c__Gammaproteobacteria--1:gtdb_domain_counter=d__Bacteria--2:gtdb_family_counter=f__Acidobacteriaceae--1||f__UBA3065--1:gtdb_genus_counter=g__Granulicella_C--1||g__UBA3065--1:gtdb_order_counter=o__Acidobacteriales--1||o__Burkholderiales--1:gtdb_phylum_counter=p__Acidobacteriota--1||p__Proteobacteria--1:gtdb_species_counter=s__Granulicella_C rosea--1||s__UBA3065 sp018882975--1:heptad_counter=MCP-24H--2||MCP-34H--1||MCP-40H--2||MCP-44H--2:lbd_counter=:lca_tree=d__Bacteria:name=N167745:ref_name_counter=])0.969:0.0612466[&&NHX:Sample_counter=rhizpot2--1||rhizpot3--1||rhiztom3--5:Type_counter=GTDB--2||capture--7:capture_class_counter=c__Actinomycetia--2||c__Alphaproteobacteria--1||c__Gammaproteobacteria--4:capture_domain_counter=d__Bacteria--7:capture_family_counter=f__Beijerinckiaceae--1||f__Micromonosporaceae--2||f__Pseudomonadaceae--3||f__Rhodocyclaceae--1:capture_genus_counter=g__Actinoplanes--2||g__Bosea--1||g__Pseudomonas_E--3||g__Thauera--1:capture_order_counter=o__Burkholderiales--1||o__Mycobacteriales--2||o__Pseudomonadales--3||o__Rhizobiales--1:capture_phylum_counter=p__Actinobacteriota--2||p__Proteobacteria--5:capture_species_counter=s__Actinoplanes cyaneus--2||s__Bosea vaviloviae--1||s__Pseudomonas_E sp002483005--3||s__Thauera sp017997795--1:gtdb_class_counter=c__Acidobacteriae--1||c__Gammaproteobacteria--1:gtdb_domain_counter=d__Bacteria--2:gtdb_family_counter=f__Acidobacteriaceae--1||f__UBA3065--1:gtdb_genus_counter=g__Granulicella_C--1||g__UBA3065--1:gtdb_order_counter=o__Acidobacteriales--1||o__Burkholderiales--1:gtdb_phylum_counter=p__Acidobacteriota--1||p__Proteobacteria--1:gtdb_species_counter=s__Granulicella_C rosea--1||s__UBA3065 sp018882975--1:heptad_counter=MCP-24H--2||MCP-34H--1||MCP-40H--4||MCP-44H--2:lbd_counter=:lca_tree=d__Bacteria:name=N167746:ref_name_counter=],(((4ab220e2-07e0-4fbb-9581-fd60b613f052_6@MCPsignal.120.278:0.145008[&&NHX:Sample=rhiztom3:Type=capture:capture_class=c__Gammaproteobacteria:capture_domain=d__Bacteria:capture_family=f__Rhodocyclaceae:capture_genus=g__Thauera:capture_order=o__Burkholderiales:capture_phylum=p__Proteobacteria:capture_species=s__Thauera sp017997795:heptad=MCP-40H],(a02a9399-8434-4f7a-babf-905baca07579_6@MCPsignal.71.133:5e-09[&&NHX:Sample=rhizpot3:Type=capture:capture_class=c__Gammaproteobacteria:capture_domain=d__Bacteria:capture_family=f__Chitinibacteraceae:capture_genus=g__Chitinilyticum:capture_order=o__Burkholderiales:capture_phylum=p__Proteobacteria:capture_species=s__Chitinilyticum litopenaei:heptad=MCP-44H],60588c66-6f5d-4e36-aff8-0412e18950b6_3@MCPsignal.238.330:1.3e-08[&&NHX:Sample=rhiztom2:Type=capture:capture_class=c__Actinomycetia:capture_domain=d__Bacteria:capture_family=f__Kineosporiaceae:capture_genus=g__Kineosporia:capture_order=o__Actinomycetales:capture_phylum=p__Actinobacteriota:capture_species=s__Kineosporia sp018499875:heptad=MCP-40H])0.296:0.0613799[&&NHX:Sample_counter=rhizpot3--1||rhiztom2--1:Type_counter=capture--2:capture_class_counter=c__Actinomycetia--1||c__Gammaproteobacteria--1:capture_domain_counter=d__Bacteria--2:capture_family_counter=f__Chitinibacteraceae--1||f__Kineosporiaceae--1:capture_genus_counter=g__Chitinilyticum--1||g__Kineosporia--1:capture_order_counter=o__Actinomycetales--1||o__Burkholderiales--1:capture_phylum_counter=p__Actinobacteriota--1||p__Proteobacteria--1:capture_species_counter=s__Chitinilyticum litopenaei--1||s__Kineosporia sp018499875--1:gtdb_class_counter=:gtdb_domain_counter=:gtdb_family_counter=:gtdb_genus_counter=:gtdb_order_counter=:gtdb_phylum_counter=:gtdb_species_counter=:heptad_counter=MCP-40H--1||MCP-44H--1:lbd_counter=:name=N167750:ref_name_counter=])0.6:0.0230884[&&NHX:Sample_counter=rhizpot3--1||rhiztom2--1||rhiztom3--1:Type_counter=capture--3:capture_class_counter=c__Actinomycetia--1||c__Gammaproteobacteria--2:capture_domain_counter=d__Bacteria--3:capture_family_counter=f__Chitinibacteraceae--1||f__Kineosporiaceae--1||f__Rhodocyclaceae--1:capture_genus_counter=g__Chitinilyticum--1||g__Kineosporia--1||g__Thauera--1:capture_order_counter=o__Actinomycetales--1||o__Burkholderiales--2:capture_phylum_counter=p__Actinobacteriota--1||p__Proteobacteria--2:capture_species_counter=s__Chitinilyticum litopenaei--1||s__Kineosporia sp018499875--1||s__Thauera sp017997795--1:gtdb_class_counter=:gtdb_domain_counter=:gtdb_family_counter=:gtdb_genus_counter=:gtdb_order_counter=:gtdb_phylum_counter=:gtdb_species_counter=:heptad_counter=MCP-40H--2||MCP-44H--1:lbd_counter=:name=N167751:ref_name_counter=],(((932fd977-1d83-4d47-b56e-1b629fbeae60_5@MCPsignal.420.473:0[&&NHX:Sample=rhiztom2:Type=capture:capture_class=c__Actinomycetia:capture_domain=d__Bacteria:capture_family=f__Micromonosporaceae:capture_genus=g__Actinoplanes:capture_order=o__Mycobacteriales:capture_phylum=p__Actinobacteriota:capture_species=s__Actinoplanes cyaneus:heptad=MCP-24H],73528c80-d47e-4d8c-9a32-132cb733d4f4_2@MCPsignal.232.285:0[&&NHX:Sample=rhiztom3:Type=capture:capture_class=c__Actinomycetia:capture_domain=d__Bacteria:capture_family=f__Micromonosporaceae:capture_genus=g__Actinoplanes:capture_order=o__Mycobacteriales:capture_phylum=p__Actinobacteriota:capture_species=s__Actinoplanes cyaneus:heptad=MCP-24H])0:0[&&NHX:Sample_counter=rhiztom2--1||rhiztom3--1:Type_counter=capture--2:capture_class_counter=c__Actinomycetia--2:capture_domain_counter=d__Bacteria--2:capture_family_counter=f__Micromonosporaceae--2:capture_genus_counter=g__Actinoplanes--2:capture_order_counter=o__Mycobacteriales--2:capture_phylum_counter=p__Actinobacteriota--2:capture_species_counter=s__Actinoplanes cyaneus--2:gtdb_class_counter=:gtdb_domain_counter=:gtdb_family_counter=:gtdb_genus_counter=:gtdb_order_counter=:gtdb_phylum_counter=:gtdb_species_counter=:heptad_counter=MCP-24H--2:lbd_counter=:name=N167754:ref_name_counter=],410f73ec-c051-4c2d-a52a-8afb6f360ab5_5@MCPsignal.259.312:0[&&NHX:Sample=rhiztom3:Type=capture:capture_class=c__Actinomycetia:capture_domain=d__Bacteria:capture_family=f__Micromonosporaceae:capture_genus=g__Actinoplanes:capture_order=o__Mycobacteriales:capture_phylum=p__Actinobacteriota:capture_species=s__Actinoplanes cyaneus:heptad=MCP-24H]):5e-09[&&NHX:Sample_counter=rhiztom2--1||rhiztom3--2:Type_counter=capture--3:capture_class_counter=c__Actinomycetia--3:capture_domain_counter=d__Bacteria--3:capture_family_counter=f__Micromonosporaceae--3:capture_genus_counter=g__Actinoplanes--3:capture_order_counter=o__Mycobacteriales--3:capture_phylum_counter=p__Actinobacteriota--3:capture_species_counter=s__Actinoplanes cyaneus--3:gtdb_class_counter=:gtdb_domain_counter=:gtdb_family_counter=:gtdb_genus_counter=:gtdb_order_counter=:gtdb_phylum_counter=:gtdb_species_counter=:heptad_counter=MCP-24H--3:lbd_counter=:name=N167756:ref_name_counter=],(9c06b945-6180-4ebf-9ea1-21f915907df7_5@MCPsignal.264.314:5e-09[&&NHX:Sample=rhiztom3:Type=capture:capture_class=c__Actinomycetia:capture_domain=d__Bacteria:capture_family=f__Micromonosporaceae:capture_genus=g__Actinoplanes:capture_order=o__Mycobacteriales:capture_phylum=p__Actinobacteriota:capture_species=s__Actinoplanes cyaneus:heptad=MCP-24H],(b8609103-4bab-5556-ae6d-5793bd2ad4d6_3@MCPsignal.140.191:5e-09[&&NHX:Sample=rhiztom3:Type=capture:capture_class=c__Actinomycetia:capture_domain=d__Bacteria:capture_family=f__Micromonosporaceae:capture_genus=g__Actinoplanes:capture_order=o__Mycobacteriales:capture_phylum=p__Actinobacteriota:capture_species=s__Actinoplanes cyaneus:heptad=MCP-24H],1f4b5198-2acb-4916-bb36-eba9c34c1d53_6@MCPsignal.222.310:0.0885724[&&NHX:Sample=rhiztom3:Type=capture:capture_class=c__Desulfovibrionia:capture_domain=d__Bacteria:capture_family=f__Desulfovibrionaceae:capture_genus=g__Solidesulfovibrio:capture_order=o__Desulfovibrionales:capture_phylum=p__Desulfobacterota_I:capture_species=s__Solidesulfovibrio magneticus_A:heptad=MCP-24H])0:5e-09[&&NHX:Sample_counter=rhiztom3--2:Type_counter=capture--2:capture_class_counter=c__Actinomycetia--1||c__Desulfovibrionia--1:capture_domain_counter=d__Bacteria--2:capture_family_counter=f__Desulfovibrionaceae--1||f__Micromonosporaceae--1:capture_genus_counter=g__Actinoplanes--1||g__Solidesulfovibrio--1:capture_order_counter=o__Desulfovibrionales--1||o__Mycobacteriales--1:capture_phylum_counter=p__Actinobacteriota--1||p__Desulfobacterota_I--1:capture_species_counter=s__Actinoplanes cyaneus--1||s__Solidesulfovibrio magneticus_A--1:gtdb_class_counter=:gtdb_domain_counter=:gtdb_family_counter=:gtdb_genus_counter=:gtdb_order_counter=:gtdb_phylum_counter=:gtdb_species_counter=:heptad_counter=MCP-24H--2:lbd_counter=:name=N167760:ref_name_counter=])0.333:5e-09[&&NHX:Sample_counter=rhiztom3--3:Type_counter=capture--3:capture_class_counter=c__Actinomycetia--2||c__Desulfovibrionia--1:capture_domain_counter=d__Bacteria--3:capture_family_counter=f__Desulfovibrionaceae--1||f__Micromonosporaceae--2:capture_genus_counter=g__Actinoplanes--2||g__Solidesulfovibrio--1:capture_order_counter=o__Desulfovibrionales--1||o__Mycobacteriales--2:capture_phylum_counter=p__Actinobacteriota--2||p__Desulfobacterota_I--1:capture_species_counter=s__Actinoplanes cyaneus--2||s__Solidesulfovibrio magneticus_A--1:gtdb_class_counter=:gtdb_domain_counter=:gtdb_family_counter=:gtdb_genus_counter=:gtdb_order_counter=:gtdb_phylum_counter=:gtdb_species_counter=:heptad_counter=MCP-24H--3:lbd_counter=:name=N167761:ref_name_counter=])0:5e-09[&&NHX:Sample_counter=rhiztom2--1||rhiztom3--5:Type_counter=capture--6:capture_class_counter=c__Actinomycetia--5||c__Desulfovibrionia--1:capture_domain_counter=d__Bacteria--6:capture_family_counter=f__Desulfovibrionaceae--1||f__Micromonosporaceae--5:capture_genus_counter=g__Actinoplanes--5||g__Solidesulfovibrio--1:capture_order_counter=o__Desulfovibrionales--1||o__Mycobacteriales--5:capture_phylum_counter=p__Actinobacteriota--5||p__Desulfobacterota_I--1:capture_species_counter=s__Actinoplanes cyaneus--5||s__Solidesulfovibrio magneticus_A--1:gtdb_class_counter=:gtdb_domain_counter=:gtdb_family_counter=:gtdb_genus_counter=:gtdb_order_counter=:gtdb_phylum_counter=:gtdb_species_counter=:heptad_counter=MCP-24H--6:lbd_counter=:name=N167762:ref_name_counter=])0:1.3e-08[&&NHX:Sample_counter=rhizpot3--1||rhiztom2--2||rhiztom3--6:Type_counter=capture--9:capture_class_counter=c__Actinomycetia--6||c__Desulfovibrionia--1||c__Gammaproteobacteria--2:capture_domain_counter=d__Bacteria--9:capture_family_counter=f__Chitinibacteraceae--1||f__Desulfovibrionaceae--1||f__Kineosporiaceae--1||f__Micromonosporaceae--5||f__Rhodocyclaceae--1:capture_genus_counter=g__Actinoplanes--5||g__Chitinilyticum--1||g__Kineosporia--1||g__Solidesulfovibrio--1||g__Thauera--1:capture_order_counter=o__Actinomycetales--1||o__Burkholderiales--2||o__Desulfovibrionales--1||o__Mycobacteriales--5:capture_phylum_counter=p__Actinobacteriota--6||p__Desulfobacterota_I--1||p__Proteobacteria--2:capture_species_counter=s__Actinoplanes cyaneus--5||s__Chitinilyticum litopenaei--1||s__Kineosporia sp018499875--1||s__Solidesulfovibrio magneticus_A--1||s__Thauera sp017997795--1:gtdb_class_counter=:gtdb_domain_counter=:gtdb_family_counter=:gtdb_genus_counter=:gtdb_order_counter=:gtdb_phylum_counter=:gtdb_species_counter=:heptad_counter=MCP-24H--6||MCP-40H--2||MCP-44H--1:lbd_counter=:name=N167763:ref_name_counter=],a26e99f9-1484-4625-90de-ad4f5257a3b1_1@MCPsignal.261.313:0.0191447[&&NHX:Sample=rhiztom3:Type=capture:capture_class=c__Actinomycetia:capture_domain=d__Bacteria:capture_family=f__Micromonosporaceae:capture_genus=g__Actinoplanes:capture_order=o__Mycobacteriales:capture_phylum=p__Actinobacteriota:capture_species=s__Actinoplanes cyaneus:heptad=MCP-24H])0.825:0.0447801[&&NHX:Sample_counter=rhizpot3--1||rhiztom2--2||rhiztom3--7:Type_counter=capture--10:capture_class_counter=c__Actinomycetia--7||c__Desulfovibrionia--1||c__Gammaproteobacteria--2:capture_domain_counter=d__Bacteria--10:capture_family_counter=f__Chitinibacteraceae--1||f__Desulfovibrionaceae--1||f__Kineosporiaceae--1||f__Micromonosporaceae--6||f__Rhodocyclaceae--1:capture_genus_counter=g__Actinoplanes--6||g__Chitinilyticum--1||g__Kineosporia--1||g__Solidesulfovibrio--1||g__Thauera--1:capture_order_counter=o__Actinomycetales--1||o__Burkholderiales--2||o__Desulfovibrionales--1||o__Mycobacteriales--6:capture_phylum_counter=p__Actinobacteriota--7||p__Desulfobacterota_I--1||p__Proteobacteria--2:capture_species_counter=s__Actinoplanes cyaneus--6||s__Chitinilyticum litopenaei--1||s__Kineosporia sp018499875--1||s__Solidesulfovibrio magneticus_A--1||s__Thauera sp017997795--1:gtdb_class_counter=:gtdb_domain_counter=:gtdb_family_counter=:gtdb_genus_counter=:gtdb_order_counter=:gtdb_phylum_counter=:gtdb_species_counter=:heptad_counter=MCP-24H--7||MCP-40H--2||MCP-44H--1:lbd_counter=:name=N167765:ref_name_counter=])0.771:0.0348519[&&NHX:Sample_counter=rhizpot2--1||rhizpot3--2||rhiztom2--2||rhiztom3--12:Type_counter=GTDB--2||capture--17:capture_class_counter=c__Actinomycetia--9||c__Alphaproteobacteria--1||c__Desulfovibrionia--1||c__Gammaproteobacteria--6:capture_domain_counter=d__Bacteria--17:capture_family_counter=f__Beijerinckiaceae--1||f__Chitinibacteraceae--1||f__Desulfovibrionaceae--1||f__Kineosporiaceae--1||f__Micromonosporaceae--8||f__Pseudomonadaceae--3||f__Rhodocyclaceae--2:capture_genus_counter=g__Actinoplanes--8||g__Bosea--1||g__Chitinilyticum--1||g__Kineosporia--1||g__Pseudomonas_E--3||g__Solidesulfovibrio--1||g__Thauera--2:capture_order_counter=o__Actinomycetales--1||o__Burkholderiales--3||o__Desulfovibrionales--1||o__Mycobacteriales--8||o__Pseudomonadales--3||o__Rhizobiales--1:capture_phylum_counter=p__Actinobacteriota--9||p__Desulfobacterota_I--1||p__Proteobacteria--7:capture_species_counter=s__Actinoplanes cyaneus--8||s__Bosea vaviloviae--1||s__Chitinilyticum litopenaei--1||s__Kineosporia sp018499875--1||s__Pseudomonas_E sp002483005--3||s__Solidesulfovibrio magneticus_A--1||s__Thauera sp017997795--2:gtdb_class_counter=c__Acidobacteriae--1||c__Gammaproteobacteria--1:gtdb_domain_counter=d__Bacteria--2:gtdb_family_counter=f__Acidobacteriaceae--1||f__UBA3065--1:gtdb_genus_counter=g__Granulicella_C--1||g__UBA3065--1:gtdb_order_counter=o__Acidobacteriales--1||o__Burkholderiales--1:gtdb_phylum_counter=p__Acidobacteriota--1||p__Proteobacteria--1:gtdb_species_counter=s__Granulicella_C rosea--1||s__UBA3065 sp018882975--1:heptad_counter=MCP-24H--9||MCP-34H--1||MCP-40H--6||MCP-44H--3:lbd_counter=:lca_tree=d__Bacteria:name=N167766:ref_name_counter=],(((GB_GCA_013360675.1_protein.faa_JABWBB010000025.1_38@PF00015_full_PFAM.19.126:1.18362[&&NHX:Type=GTDB:gtdb_class=c__Phycisphaerae:gtdb_domain=d__Bacteria:gtdb_family=f__UBA1924:gtdb_genus=g__JABWBB01:gtdb_order=o__Phycisphaerales:gtdb_phylum=p__Planctomycetota:gtdb_species=s__JABWBB01 sp013360675:heptad=MCP-24H:species=d__Bacteria_p__Planctomycetota_c__Phycisphaerae_o__Phycisphaerales_f__UBA1924_g__JABWBB01_s__JABWBB01 sp013360675],(((81fd47ea-6644-5bec-976d-cf8a226553a2_6@MCPsignal.278.329:5e-09[&&NHX:Sample=rhiztom3:Type=capture:capture_class=c__Actinomycetia:capture_domain=d__Bacteria:capture_family=f__Micromonosporaceae:capture_genus=g__Actinoplanes:capture_order=o__Mycobacteriales:capture_phylum=p__Actinobacteriota:capture_species=s__Actinoplanes cyaneus:heptad=MCP-24H],((cbc5d366-e981-43f5-8682-aeb4f8f15b42_4@MCPsignal.137.184:0[&&NHX:Sample=rhiztom3:Type=capture:capture_class=c__Actinomycetia:capture_domain=d__Bacteria:capture_family=f__Micromonosporaceae:capture_genus=g__Actinoplanes:capture_order=o__Mycobacteriales:capture_phylum=p__Actinobacteriota:capture_species=s__Actinoplanes cyaneus:heptad=MCP-24H],45d8607a-f3a8-4fbd-8826-606d5524a09f_5@MCPsignal.79.126:0[&&NHX:Sample=rhiztom3:Type=capture:capture_class=c__Actinomycetia:capture_domain=d__Bacteria:capture_family=f__Micromonosporaceae:capture_genus=g__Actinoplanes:capture_order=o__Mycobacteriales:capture_phylum=p__Actinobacteriota:capture_species=s__Actinoplanes cyaneus:heptad=MCP-24H]):5e-09[&&NHX:Sample_counter=rhiztom3--2:Type_counter=capture--2:capture_class_counter=c__Actinomycetia--2:capture_domain_counter=d__Bacteria--2:capture_family_counter=f__Micromonosporaceae--2:capture_genus_counter=g__Actinoplanes--2:capture_order_counter=o__Mycobacteriales--2:capture_phylum_counter=p__Actinobacteriota--2:capture_species_counter=s__Actinoplanes cyaneus--2:gtdb_class_counter=:gtdb_domain_counter=:gtdb_family_counter=:gtdb_genus_counter=:gtdb_order_counter=:gtdb_phylum_counter=:gtdb_species_counter=:heptad_counter=MCP-24H--2:lbd_counter=:name=N167771:ref_name_counter=],(d77e7133-c00d-4884-a07b-5e556ba37790_5@MCPsignal.110.157:5e-09[&&NHX:Sample=rhiztom3:Type=capture:capture_class=c__Actinomycetia:capture_domain=d__Bacteria:capture_family=f__Micromonosporaceae:capture_genus=g__Actinoplanes:capture_order=o__Mycobacteriales:capture_phylum=p__Actinobacteriota:capture_species=s__Actinoplanes cyaneus:heptad=MCP-24H],(6dd72241-b3e5-4f10-a178-16a4f88da5d9_3@MCPsignal.849.893:0.045484[&&NHX:Sample=rhiztom2:Type=capture:capture_class=c__Gammaproteobacteria:capture_domain=d__Bacteria:capture_family=f__Xanthomonadaceae:capture_genus=g__Lysobacter:capture_order=o__Xanthomonadales:capture_phylum=p__Proteobacteria:capture_species=s__Lysobacter arseniciresistens:heptad=MCP-24H],(((042770a1-6969-4363-b03d-3a047d558eb0_4@MCPsignal.258.301:5e-09[&&NHX:Sample=rhiztom3:Type=capture:capture_class=c__Actinomycetia:capture_domain=d__Bacteria:capture_family=f__Geodermatophilaceae:capture_genus=g__Geodermatophilus:capture_order=o__Mycobacteriales:capture_phylum=p__Actinobacteriota:capture_species=s__Geodermatophilus obscurus_A:heptad=MCP-24H],(f7ac03da-fd19-486f-ae3a-e338fe40e29e_5@MCPsignal.275.322:0.0197098[&&NHX:Sample=rhiztom3:Type=capture:capture_class=c__Gammaproteobacteria:capture_domain=d__Bacteria:capture_family=f__Rhodocyclaceae:capture_genus=g__Azoarcus:capture_order=o__Burkholderiales:capture_phylum=p__Proteobacteria:capture_species=s__Azoarcus sp006496635:heptad=MCP-24H],(09778585-df0f-498d-916f-bb64b309fa50_3@MCPsignal.196.243:5e-09[&&NHX:Sample=rhiztom2:Type=capture:capture_class=c__Actinomycetia:capture_domain=d__Bacteria:capture_family=f__Micromonosporaceae:capture_genus=g__Actinoplanes:capture_order=o__Mycobacteriales:capture_phylum=p__Actinobacteriota:capture_species=s__Actinoplanes cyaneus:heptad=MCP-24H],(33cc00a6-b836-43f8-a108-8cb7a2245d60_3@MCPsignal.268.322:5e-09[&&NHX:Sample=rhiztom3:Type=capture:capture_class=c__Actinomycetia:capture_domain=d__Bacteria:capture_family=f__Micromonosporaceae:capture_genus=g__Actinoplanes:capture_order=o__Mycobacteriales:capture_phylum=p__Actinobacteriota:capture_species=s__Actinoplanes cyaneus:heptad=MCP-24H],3b93f600-da88-4261-a5f0-c3040275ba95_1@MCPsignal.184.235:5e-09[&&NHX:Sample=rhiztom2:Type=capture:capture_class=c__Alphaproteobacteria:capture_domain=d__Bacteria:capture_family=f__Sphingomonadaceae:capture_genus=g__XMGL2:capture_order=o__Sphingomonadales:capture_phylum=p__Proteobacteria:capture_species=s__XMGL2 sp018863195:heptad=MCP-24H])0:5e-09[&&NHX:Sample_counter=rhiztom2--1||rhiztom3--1:Type_counter=capture--2:capture_class_counter=c__Actinomycetia--1||c__Alphaproteobacteria--1:capture_domain_counter=d__Bacteria--2:capture_family_counter=f__Micromonosporaceae--1||f__Sphingomonadaceae--1:capture_genus_counter=g__Actinoplanes--1||g__XMGL2--1:capture_order_counter=o__Mycobacteriales--1||o__Sphingomonadales--1:capture_phylum_counter=p__Actinobacteriota--1||p__Proteobacteria--1:capture_species_counter=s__Actinoplanes cyaneus--1||s__XMGL2 sp018863195--1:gtdb_class_counter=:gtdb_domain_counter=:gtdb_family_counter=:gtdb_genus_counter=:gtdb_order_counter=:gtdb_phylum_counter=:gtdb_species_counter=:heptad_counter=MCP-24H--2:lbd_counter=:name=N167779:ref_name_counter=])0.926:5e-09[&&NHX:Sample_counter=rhiztom2--2||rhiztom3--1:Type_counter=capture--3:capture_class_counter=c__Actinomycetia--2||c__Alphaproteobacteria--1:capture_domain_counter=d__Bacteria--3:capture_family_counter=f__Micromonosporaceae--2||f__Sphingomonadaceae--1:capture_genus_counter=g__Actinoplanes--2||g__XMGL2--1:capture_order_counter=o__Mycobacteriales--2||o__Sphingomonadales--1:capture_phylum_counter=p__Actinobacteriota--2||p__Proteobacteria--1:capture_species_counter=s__Actinoplanes cyaneus--2||s__XMGL2 sp018863195--1:gtdb_class_counter=:gtdb_domain_counter=:gtdb_family_counter=:gtdb_genus_counter=:gtdb_order_counter=:gtdb_phylum_counter=:gtdb_species_counter=:heptad_counter=MCP-24H--3:lbd_counter=:name=N167780:ref_name_counter=])0:5e-09[&&NHX:Sample_counter=rhiztom2--2||rhiztom3--2:Type_counter=capture--4:capture_class_counter=c__Actinomycetia--2||c__Alphaproteobacteria--1||c__Gammaproteobacteria--1:capture_domain_counter=d__Bacteria--4:capture_family_counter=f__Micromonosporaceae--2||f__Rhodocyclaceae--1||f__Sphingomonadaceae--1:capture_genus_counter=g__Actinoplanes--2||g__Azoarcus--1||g__XMGL2--1:capture_order_counter=o__Burkholderiales--1||o__Mycobacteriales--2||o__Sphingomonadales--1:capture_phylum_counter=p__Actinobacteriota--2||p__Proteobacteria--2:capture_species_counter=s__Actinoplanes cyaneus--2||s__Azoarcus sp006496635--1||s__XMGL2 sp018863195--1:gtdb_class_counter=:gtdb_domain_counter=:gtdb_family_counter=:gtdb_genus_counter=:gtdb_order_counter=:gtdb_phylum_counter=:gtdb_species_counter=:heptad_counter=MCP-24H--4:lbd_counter=:name=N167781:ref_name_counter=])0:5e-09[&&NHX:Sample_counter=rhiztom2--2||rhiztom3--3:Type_counter=capture--5:capture_class_counter=c__Actinomycetia--3||c__Alphaproteobacteria--1||c__Gammaproteobacteria--1:capture_domain_counter=d__Bacteria--5:capture_family_counter=f__Geodermatophilaceae--1||f__Micromonosporaceae--2||f__Rhodocyclaceae--1||f__Sphingomonadaceae--1:capture_genus_counter=g__Actinoplanes--2||g__Azoarcus--1||g__Geodermatophilus--1||g__XMGL2--1:capture_order_counter=o__Burkholderiales--1||o__Mycobacteriales--3||o__Sphingomonadales--1:capture_phylum_counter=p__Actinobacteriota--3||p__Proteobacteria--2:capture_species_counter=s__Actinoplanes cyaneus--2||s__Azoarcus sp006496635--1||s__Geodermatophilus obscurus_A--1||s__XMGL2 sp018863195--1:gtdb_class_counter=:gtdb_domain_counter=:gtdb_family_counter=:gtdb_genus_counter=:gtdb_order_counter=:gtdb_phylum_counter=:gtdb_species_counter=:heptad_counter=MCP-24H--5:lbd_counter=:name=N167782:ref_name_counter=],97c47f7b-3a7f-5699-8630-ed6d5c8df943_3@MCPsignal.300.342:5e-09[&&NHX:Sample=rhiztom3:Type=capture:capture_class=c__Gammaproteobacteria:capture_domain=d__Bacteria:capture_family=f__Rhodocyclaceae:capture_genus=g__Azoarcus:capture_order=o__Burkholderiales:capture_phylum=p__Proteobacteria:capture_species=s__Azoarcus sp006496635:heptad=MCP-24H])0:5e-09[&&NHX:Sample_counter=rhiztom2--2||rhiztom3--4:Type_counter=capture--6:capture_class_counter=c__Actinomycetia--3||c__Alphaproteobacteria--1||c__Gammaproteobacteria--2:capture_domain_counter=d__Bacteria--6:capture_family_counter=f__Geodermatophilaceae--1||f__Micromonosporaceae--2||f__Rhodocyclaceae--2||f__Sphingomonadaceae--1:capture_genus_counter=g__Actinoplanes--2||g__Azoarcus--2||g__Geodermatophilus--1||g__XMGL2--1:capture_order_counter=o__Burkholderiales--2||o__Mycobacteriales--3||o__Sphingomonadales--1:capture_phylum_counter=p__Actinobacteriota--3||p__Proteobacteria--3:capture_species_counter=s__Actinoplanes cyaneus--2||s__Azoarcus sp006496635--2||s__Geodermatophilus obscurus_A--1||s__XMGL2 sp018863195--1:gtdb_class_counter=:gtdb_domain_counter=:gtdb_family_counter=:gtdb_genus_counter=:gtdb_order_counter=:gtdb_phylum_counter=:gtdb_species_counter=:heptad_counter=MCP-24H--6:lbd_counter=:name=N167784:ref_name_counter=],(b22082ba-2b61-4a00-87cd-441f00709794_6@MCPsignal.157.195:0[&&NHX:Sample=rhiztom3:Type=capture:capture_class=c__Gammaproteobacteria:capture_domain=d__Bacteria:capture_family=f__Rhodocyclaceae:capture_genus=g__Azoarcus:capture_order=o__Burkholderiales:capture_phylum=p__Proteobacteria:capture_species=s__Azoarcus sp006496635:heptad=MCP-24H],2aca4c04-de5f-5e91-9604-4eba601e2ad0_6@MCPsignal.302.340:0[&&NHX:Sample=rhiztom3:Type=capture:capture_class=c__Gammaproteobacteria:capture_domain=d__Bacteria:capture_family=f__Rhodocyclaceae:capture_genus=g__Azoarcus:capture_order=o__Burkholderiales:capture_phylum=p__Proteobacteria:capture_species=s__Azoarcus sp006496635:heptad=MCP-24H]):5e-09[&&NHX:Sample_counter=rhiztom3--2:Type_counter=capture--2:capture_class_counter=c__Gammaproteobacteria--2:capture_domain_counter=d__Bacteria--2:capture_family_counter=f__Rhodocyclaceae--2:capture_genus_counter=g__Azoarcus--2:capture_order_counter=o__Burkholderiales--2:capture_phylum_counter=p__Proteobacteria--2:capture_species_counter=s__Azoarcus sp006496635--2:gtdb_class_counter=:gtdb_domain_counter=:gtdb_family_counter=:gtdb_genus_counter=:gtdb_order_counter=:gtdb_phylum_counter=:gtdb_species_counter=:heptad_counter=MCP-24H--2:lbd_counter=:name=N167787:ref_name_counter=])0.22:0.0268486[&&NHX:Sample_counter=rhiztom2--2||rhiztom3--6:Type_counter=capture--8:capture_class_counter=c__Actinomycetia--3||c__Alphaproteobacteria--1||c__Gammaproteobacteria--4:capture_domain_counter=d__Bacteria--8:capture_family_counter=f__Geodermatophilaceae--1||f__Micromonosporaceae--2||f__Rhodocyclaceae--4||f__Sphingomonadaceae--1:capture_genus_counter=g__Actinoplanes--2||g__Azoarcus--4||g__Geodermatophilus--1||g__XMGL2--1:capture_order_counter=o__Burkholderiales--4||o__Mycobacteriales--3||o__Sphingomonadales--1:capture_phylum_counter=p__Actinobacteriota--3||p__Proteobacteria--5:capture_species_counter=s__Actinoplanes cyaneus--2||s__Azoarcus sp006496635--4||s__Geodermatophilus obscurus_A--1||s__XMGL2 sp018863195--1:gtdb_class_counter=:gtdb_domain_counter=:gtdb_family_counter=:gtdb_genus_counter=:gtdb_order_counter=:gtdb_phylum_counter=:gtdb_species_counter=:heptad_counter=MCP-24H--8:lbd_counter=:name=N167788:ref_name_counter=])0.741:0.0189301[&&NHX:Sample_counter=rhiztom2--3||rhiztom3--6:Type_counter=capture--9:capture_class_counter=c__Actinomycetia--3||c__Alphaproteobacteria--1||c__Gammaproteobacteria--5:capture_domain_counter=d__Bacteria--9:capture_family_counter=f__Geodermatophilaceae--1||f__Micromonosporaceae--2||f__Rhodocyclaceae--4||f__Sphingomonadaceae--1||f__Xanthomonadaceae--1:capture_genus_counter=g__Actinoplanes--2||g__Azoarcus--4||g__Geodermatophilus--1||g__Lysobacter--1||g__XMGL2--1:capture_order_counter=o__Burkholderiales--4||o__Mycobacteriales--3||o__Sphingomonadales--1||o__Xanthomonadales--1:capture_phylum_counter=p__Actinobacteriota--3||p__Proteobacteria--6:capture_species_counter=s__Actinoplanes cyaneus--2||s__Azoarcus sp006496635--4||s__Geodermatophilus obscurus_A--1||s__Lysobacter arseniciresistens--1||s__XMGL2 sp018863195--1:gtdb_class_counter=:gtdb_domain_counter=:gtdb_family_counter=:gtdb_genus_counter=:gtdb_order_counter=:gtdb_phylum_counter=:gtdb_species_counter=:heptad_counter=MCP-24H--9:lbd_counter=:name=N167789:ref_name_counter=])0:5e-09[&&NHX:Sample_counter=rhiztom2--3||rhiztom3--7:Type_counter=capture--10:capture_class_counter=c__Actinomycetia--4||c__Alphaproteobacteria--1||c__Gammaproteobacteria--5:capture_domain_counter=d__Bacteria--10:capture_family_counter=f__Geodermatophilaceae--1||f__Micromonosporaceae--3||f__Rhodocyclaceae--4||f__Sphingomonadaceae--1||f__Xanthomonadaceae--1:capture_genus_counter=g__Actinoplanes--3||g__Azoarcus--4||g__Geodermatophilus--1||g__Lysobacter--1||g__XMGL2--1:capture_order_counter=o__Burkholderiales--4||o__Mycobacteriales--4||o__Sphingomonadales--1||o__Xanthomonadales--1:capture_phylum_counter=p__Actinobacteriota--4||p__Proteobacteria--6:capture_species_counter=s__Actinoplanes cyaneus--3||s__Azoarcus sp006496635--4||s__Geodermatophilus obscurus_A--1||s__Lysobacter arseniciresistens--1||s__XMGL2 sp018863195--1:gtdb_class_counter=:gtdb_domain_counter=:gtdb_family_counter=:gtdb_genus_counter=:gtdb_order_counter=:gtdb_phylum_counter=:gtdb_species_counter=:heptad_counter=MCP-24H--10:lbd_counter=:name=N167790:ref_name_counter=])0.425:5e-09[&&NHX:Sample_counter=rhiztom2--3||rhiztom3--9:Type_counter=capture--12:capture_class_counter=c__Actinomycetia--6||c__Alphaproteobacteria--1||c__Gammaproteobacteria--5:capture_domain_counter=d__Bacteria--12:capture_family_counter=f__Geodermatophilaceae--1||f__Micromonosporaceae--5||f__Rhodocyclaceae--4||f__Sphingomonadaceae--1||f__Xanthomonadaceae--1:capture_genus_counter=g__Actinoplanes--5||g__Azoarcus--4||g__Geodermatophilus--1||g__Lysobacter--1||g__XMGL2--1:capture_order_counter=o__Burkholderiales--4||o__Mycobacteriales--6||o__Sphingomonadales--1||o__Xanthomonadales--1:capture_phylum_counter=p__Actinobacteriota--6||p__Proteobacteria--6:capture_species_counter=s__Actinoplanes cyaneus--5||s__Azoarcus sp006496635--4||s__Geodermatophilus obscurus_A--1||s__Lysobacter arseniciresistens--1||s__XMGL2 sp018863195--1:gtdb_class_counter=:gtdb_domain_counter=:gtdb_family_counter=:gtdb_genus_counter=:gtdb_order_counter=:gtdb_phylum_counter=:gtdb_species_counter=:heptad_counter=MCP-24H--12:lbd_counter=:name=N167791:ref_name_counter=])0.174:5e-09[&&NHX:Sample_counter=rhiztom2--3||rhiztom3--10:Type_counter=capture--13:capture_class_counter=c__Actinomycetia--7||c__Alphaproteobacteria--1||c__Gammaproteobacteria--5:capture_domain_counter=d__Bacteria--13:capture_family_counter=f__Geodermatophilaceae--1||f__Micromonosporaceae--6||f__Rhodocyclaceae--4||f__Sphingomonadaceae--1||f__Xanthomonadaceae--1:capture_genus_counter=g__Actinoplanes--6||g__Azoarcus--4||g__Geodermatophilus--1||g__Lysobacter--1||g__XMGL2--1:capture_order_counter=o__Burkholderiales--4||o__Mycobacteriales--7||o__Sphingomonadales--1||o__Xanthomonadales--1:capture_phylum_counter=p__Actinobacteriota--7||p__Proteobacteria--6:capture_species_counter=s__Actinoplanes cyaneus--6||s__Azoarcus sp006496635--4||s__Geodermatophilus obscurus_A--1||s__Lysobacter arseniciresistens--1||s__XMGL2 sp018863195--1:gtdb_class_counter=:gtdb_domain_counter=:gtdb_family_counter=:gtdb_genus_counter=:gtdb_order_counter=:gtdb_phylum_counter=:gtdb_species_counter=:heptad_counter=MCP-24H--13:lbd_counter=:name=N167792:ref_name_counter=],8b5a0079-2197-47f3-a15d-b0b91d1985ea_5@MCPsignal.373.421:5e-09[&&NHX:Sample=rhiztom3:Type=capture:capture_class=c__Thermoleophilia:capture_domain=d__Bacteria:capture_family=f__Solirubrobacteraceae:capture_genus=g__Solirubrobacter:capture_order=o__Solirubrobacterales:capture_phylum=p__Actinobacteriota:capture_species=s__Solirubrobacter sp003344625:heptad=MCP-24H])0.486:5e-09[&&NHX:Sample_counter=rhiztom2--3||rhiztom3--11:Type_counter=capture--14:capture_class_counter=c__Actinomycetia--7||c__Alphaproteobacteria--1||c__Gammaproteobacteria--5||c__Thermoleophilia--1:capture_domain_counter=d__Bacteria--14:capture_family_counter=f__Geodermatophilaceae--1||f__Micromonosporaceae--6||f__Rhodocyclaceae--4||f__Solirubrobacteraceae--1||f__Sphingomonadaceae--1||f__Xanthomonadaceae--1:capture_genus_counter=g__Actinoplanes--6||g__Azoarcus--4||g__Geodermatophilus--1||g__Lysobacter--1||g__Solirubrobacter--1||g__XMGL2--1:capture_order_counter=o__Burkholderiales--4||o__Mycobacteriales--7||o__Solirubrobacterales--1||o__Sphingomonadales--1||o__Xanthomonadales--1:capture_phylum_counter=p__Actinobacteriota--8||p__Proteobacteria--6:capture_species_counter=s__Actinoplanes cyaneus--6||s__Azoarcus sp006496635--4||s__Geodermatophilus obscurus_A--1||s__Lysobacter arseniciresistens--1||s__Solirubrobacter sp003344625--1||s__XMGL2 sp018863195--1:gtdb_class_counter=:gtdb_domain_counter=:gtdb_family_counter=:gtdb_genus_counter=:gtdb_order_counter=:gtdb_phylum_counter=:gtdb_species_counter=:heptad_counter=MCP-24H--14:lbd_counter=:name=N167794:ref_name_counter=],9355579f-0519-5599-939c-a3e5923777b0_4@MCPsignal.65.114:0.0221644[&&NHX:Sample=rhiztom3:Type=capture:capture_class=c__Actinomycetia:capture_domain=d__Bacteria:capture_family=f__Micromonosporaceae:capture_genus=g__Actinoplanes:capture_order=o__Mycobacteriales:capture_phylum=p__Actinobacteriota:capture_species=s__Actinoplanes cyaneus:heptad=MCP-24H])0.804:0.0206079[&&NHX:Sample_counter=rhiztom2--3||rhiztom3--12:Type_counter=capture--15:capture_class_counter=c__Actinomycetia--8||c__Alphaproteobacteria--1||c__Gammaproteobacteria--5||c__Thermoleophilia--1:capture_domain_counter=d__Bacteria--15:capture_family_counter=f__Geodermatophilaceae--1||f__Micromonosporaceae--7||f__Rhodocyclaceae--4||f__Solirubrobacteraceae--1||f__Sphingomonadaceae--1||f__Xanthomonadaceae--1:capture_genus_counter=g__Actinoplanes--7||g__Azoarcus--4||g__Geodermatophilus--1||g__Lysobacter--1||g__Solirubrobacter--1||g__XMGL2--1:capture_order_counter=o__Burkholderiales--4||o__Mycobacteriales--8||o__Solirubrobacterales--1||o__Sphingomonadales--1||o__Xanthomonadales--1:capture_phylum_counter=p__Actinobacteriota--9||p__Proteobacteria--6:capture_species_counter=s__Actinoplanes cyaneus--7||s__Azoarcus sp006496635--4||s__Geodermatophilus obscurus_A--1||s__Lysobacter arseniciresistens--1||s__Solirubrobacter sp003344625--1||s__XMGL2 sp018863195--1:gtdb_class_counter=:gtdb_domain_counter=:gtdb_family_counter=:gtdb_genus_counter=:gtdb_order_counter=:gtdb_phylum_counter=:gtdb_species_counter=:heptad_counter=MCP-24H--15:lbd_counter=:name=N167796:ref_name_counter=])0:5e-09[&&NHX:Sample_counter=rhiztom2--3||rhiztom3--12:Type_counter=GTDB--1||capture--15:capture_class_counter=c__Actinomycetia--8||c__Alphaproteobacteria--1||c__Gammaproteobacteria--5||c__Thermoleophilia--1:capture_domain_counter=d__Bacteria--15:capture_family_counter=f__Geodermatophilaceae--1||f__Micromonosporaceae--7||f__Rhodocyclaceae--4||f__Solirubrobacteraceae--1||f__Sphingomonadaceae--1||f__Xanthomonadaceae--1:capture_genus_counter=g__Actinoplanes--7||g__Azoarcus--4||g__Geodermatophilus--1||g__Lysobacter--1||g__Solirubrobacter--1||g__XMGL2--1:capture_order_counter=o__Burkholderiales--4||o__Mycobacteriales--8||o__Solirubrobacterales--1||o__Sphingomonadales--1||o__Xanthomonadales--1:capture_phylum_counter=p__Actinobacteriota--9||p__Proteobacteria--6:capture_species_counter=s__Actinoplanes cyaneus--7||s__Azoarcus sp006496635--4||s__Geodermatophilus obscurus_A--1||s__Lysobacter arseniciresistens--1||s__Solirubrobacter sp003344625--1||s__XMGL2 sp018863195--1:gtdb_class_counter=c__Phycisphaerae--1:gtdb_domain_counter=d__Bacteria--1:gtdb_family_counter=f__UBA1924--1:gtdb_genus_counter=g__JABWBB01--1:gtdb_order_counter=o__Phycisphaerales--1:gtdb_phylum_counter=p__Planctomycetota--1:gtdb_species_counter=s__JABWBB01 sp013360675--1:heptad_counter=MCP-24H--16:lbd_counter=:lca_tree=s__JABWBB01 sp013360675:name=N167797:ref_name_counter=],((b22bcdeb-bcaf-5109-81d0-ba3cac6b3e74_6@MCPsignal.126.170:5e-09[&&NHX:Sample=rhiztom2:Type=capture:capture_class=c__Actinomycetia:capture_domain=d__Bacteria:capture_family=f__Micromonosporaceae:capture_genus=g__Actinoplanes:capture_order=o__Mycobacteriales:capture_phylum=p__Actinobacteriota:capture_species=s__Actinoplanes cyaneus:heptad=MCP-24H],20c2ef5e-446a-4678-8847-95dfa7e00b4a_6@MCPsignal.321.361:5e-09[&&NHX:Sample=rhiztom3:Type=capture:capture_class=c__Gammaproteobacteria:capture_domain=d__Bacteria:capture_family=f__Rhodocyclaceae:capture_genus=g__Azoarcus:capture_order=o__Burkholderiales:capture_phylum=p__Proteobacteria:capture_species=s__Azoarcus sp006496635:heptad=MCP-24H])0:5e-09[&&NHX:Sample_counter=rhiztom2--1||rhiztom3--1:Type_counter=capture--2:capture_class_counter=c__Actinomycetia--1||c__Gammaproteobacteria--1:capture_domain_counter=d__Bacteria--2:capture_family_counter=f__Micromonosporaceae--1||f__Rhodocyclaceae--1:capture_genus_counter=g__Actinoplanes--1||g__Azoarcus--1:capture_order_counter=o__Burkholderiales--1||o__Mycobacteriales--1:capture_phylum_counter=p__Actinobacteriota--1||p__Proteobacteria--1:capture_species_counter=s__Actinoplanes cyaneus--1||s__Azoarcus sp006496635--1:gtdb_class_counter=:gtdb_domain_counter=:gtdb_family_counter=:gtdb_genus_counter=:gtdb_order_counter=:gtdb_phylum_counter=:gtdb_species_counter=:heptad_counter=MCP-24H--2:lbd_counter=:name=N167800:ref_name_counter=],((cadadc3c-d73c-477d-8553-16682588be20_5@MCPsignal.247.297:5e-09[&&NHX:Sample=rhiztom3:Type=capture:capture_class=c__Actinomycetia:capture_domain=d__Bacteria:capture_family=f__Micromonosporaceae:capture_genus=g__Actinoplanes:capture_order=o__Mycobacteriales:capture_phylum=p__Actinobacteriota:capture_species=s__Actinoplanes liguriensis:heptad=MCP-24H],(3d96e0cc-98e4-58ff-b384-3f08e9425acd_5@MCPsignal.222.276:0.0212189[&&NHX:Sample=rhiztom3:Type=capture:capture_class=c__Actinomycetia:capture_domain=d__Bacteria:capture_family=f__Micromonosporaceae:capture_genus=g__Actinoplanes:capture_order=o__Mycobacteriales:capture_phylum=p__Actinobacteriota:capture_species=s__Actinoplanes liguriensis:heptad=MCP-24H],ecd5afad-3412-47ba-aa8c-281c861bc877_5@MCPsignal.248.290:0.0282696[&&NHX:Sample=rhiztom3:Type=capture:capture_class=c__Actinomycetia:capture_domain=d__Bacteria:capture_family=f__Micromonosporaceae:capture_genus=g__Actinoplanes:capture_order=o__Mycobacteriales:capture_phylum=p__Actinobacteriota:capture_species=s__Actinoplanes cyaneus:heptad=MCP-24H])0.868:0.0326993[&&NHX:Sample_counter=rhiztom3--2:Type_counter=capture--2:capture_class_counter=c__Actinomycetia--2:capture_domain_counter=d__Bacteria--2:capture_family_counter=f__Micromonosporaceae--2:capture_genus_counter=g__Actinoplanes--2:capture_order_counter=o__Mycobacteriales--2:capture_phylum_counter=p__Actinobacteriota--2:capture_species_counter=s__Actinoplanes cyaneus--1||s__Actinoplanes liguriensis--1:gtdb_class_counter=:gtdb_domain_counter=:gtdb_family_counter=:gtdb_genus_counter=:gtdb_order_counter=:gtdb_phylum_counter=:gtdb_species_counter=:heptad_counter=MCP-24H--2:lbd_counter=:name=N167804:ref_name_counter=])0.878:0.0245243[&&NHX:Sample_counter=rhiztom3--3:Type_counter=capture--3:capture_class_counter=c__Actinomycetia--3:capture_domain_counter=d__Bacteria--3:capture_family_counter=f__Micromonosporaceae--3:capture_genus_counter=g__Actinoplanes--3:capture_order_counter=o__Mycobacteriales--3:capture_phylum_counter=p__Actinobacteriota--3:capture_species_counter=s__Actinoplanes cyaneus--1||s__Actinoplanes liguriensis--2:gtdb_class_counter=:gtdb_domain_counter=:gtdb_family_counter=:gtdb_genus_counter=:gtdb_order_counter=:gtdb_phylum_counter=:gtdb_species_counter=:heptad_counter=MCP-24H--3:lbd_counter=:name=N167805:ref_name_counter=],9a1b4e8c-fb64-44a4-9272-e07a6e2fb030_5@MCPsignal.266.321:5e-09[&&NHX:Sample=rhiztom3:Type=capture:capture_class=c__Actinomycetia:capture_domain=d__Bacteria:capture_family=f__Micromonosporaceae:capture_genus=g__Actinoplanes:capture_order=o__Mycobacteriales:capture_phylum=p__Actinobacteriota:capture_species=s__Actinoplanes cyaneus:heptad=MCP-24H])0:5e-09[&&NHX:Sample_counter=rhiztom3--4:Type_counter=capture--4:capture_class_counter=c__Actinomycetia--4:capture_domain_counter=d__Bacteria--4:capture_family_counter=f__Micromonosporaceae--4:capture_genus_counter=g__Actinoplanes--4:capture_order_counter=o__Mycobacteriales--4:capture_phylum_counter=p__Actinobacteriota--4:capture_species_counter=s__Actinoplanes cyaneus--2||s__Actinoplanes liguriensis--2:gtdb_class_counter=:gtdb_domain_counter=:gtdb_family_counter=:gtdb_genus_counter=:gtdb_order_counter=:gtdb_phylum_counter=:gtdb_species_counter=:heptad_counter=MCP-24H--4:lbd_counter=:name=N167807:ref_name_counter=])0.792:0.0190744[&&NHX:Sample_counter=rhiztom2--1||rhiztom3--5:Type_counter=capture--6:capture_class_counter=c__Actinomycetia--5||c__Gammaproteobacteria--1:capture_domain_counter=d__Bacteria--6:capture_family_counter=f__Micromonosporaceae--5||f__Rhodocyclaceae--1:capture_genus_counter=g__Actinoplanes--5||g__Azoarcus--1:capture_order_counter=o__Burkholderiales--1||o__Mycobacteriales--5:capture_phylum_counter=p__Actinobacteriota--5||p__Proteobacteria--1:capture_species_counter=s__Actinoplanes cyaneus--3||s__Actinoplanes liguriensis--2||s__Azoarcus sp006496635--1:gtdb_class_counter=:gtdb_domain_counter=:gtdb_family_counter=:gtdb_genus_counter=:gtdb_order_counter=:gtdb_phylum_counter=:gtdb_species_counter=:heptad_counter=MCP-24H--6:lbd_counter=:name=N167808:ref_name_counter=])0.825:0.0286351[&&NHX:Sample_counter=rhiztom2--4||rhiztom3--17:Type_counter=GTDB--1||capture--21:capture_class_counter=c__Actinomycetia--13||c__Alphaproteobacteria--1||c__Gammaproteobacteria--6||c__Thermoleophilia--1:capture_domain_counter=d__Bacteria--21:capture_family_counter=f__Geodermatophilaceae--1||f__Micromonosporaceae--12||f__Rhodocyclaceae--5||f__Solirubrobacteraceae--1||f__Sphingomonadaceae--1||f__Xanthomonadaceae--1:capture_genus_counter=g__Actinoplanes--12||g__Azoarcus--5||g__Geodermatophilus--1||g__Lysobacter--1||g__Solirubrobacter--1||g__XMGL2--1:capture_order_counter=o__Burkholderiales--5||o__Mycobacteriales--13||o__Solirubrobacterales--1||o__Sphingomonadales--1||o__Xanthomonadales--1:capture_phylum_counter=p__Actinobacteriota--14||p__Proteobacteria--7:capture_species_counter=s__Actinoplanes cyaneus--10||s__Actinoplanes liguriensis--2||s__Azoarcus sp006496635--5||s__Geodermatophilus obscurus_A--1||s__Lysobacter arseniciresistens--1||s__Solirubrobacter sp003344625--1||s__XMGL2 sp018863195--1:gtdb_class_counter=c__Phycisphaerae--1:gtdb_domain_counter=d__Bacteria--1:gtdb_family_counter=f__UBA1924--1:gtdb_genus_counter=g__JABWBB01--1:gtdb_order_counter=o__Phycisphaerales--1:gtdb_phylum_counter=p__Planctomycetota--1:gtdb_species_counter=s__JABWBB01 sp013360675--1:heptad_counter=MCP-24H--22:lbd_counter=:lca_tree=s__JABWBB01 sp013360675:name=N167809:ref_name_counter=],((((be0d5e9d-db7f-4b9f-942d-7b19199ef5cf_6@MCPsignal.353.390:0.0278161[&&NHX:Sample=rhiztom2:Type=capture:capture_class=c__Gammaproteobacteria:capture_domain=d__Bacteria:capture_family=f__Rhodocyclaceae:capture_genus=g__Azoarcus:capture_order=o__Burkholderiales:capture_phylum=p__Proteobacteria:capture_species=s__Azoarcus sp006496635:heptad=MCP-24H],992eb0e1-724b-44a4-a48f-69af5af48a87_1@MCPsignal.354.403:0.0661416[&&NHX:Sample=rhiztom3:Type=capture:capture_class=c__Actinomycetia:capture_domain=d__Bacteria:capture_family=f__Micromonosporaceae:capture_genus=g__Actinoplanes:capture_order=o__Mycobacteriales:capture_phylum=p__Actinobacteriota:capture_species=s__Actinoplanes cyaneus:heptad=MCP-24H])0:1.8e-08[&&NHX:Sample_counter=rhiztom2--1||rhiztom3--1:Type_counter=capture--2:capture_class_counter=c__Actinomycetia--1||c__Gammaproteobacteria--1:capture_domain_counter=d__Bacteria--2:capture_family_counter=f__Micromonosporaceae--1||f__Rhodocyclaceae--1:capture_genus_counter=g__Actinoplanes--1||g__Azoarcus--1:capture_order_counter=o__Burkholderiales--1||o__Mycobacteriales--1:capture_phylum_counter=p__Actinobacteriota--1||p__Proteobacteria--1:capture_species_counter=s__Actinoplanes cyaneus--1||s__Azoarcus sp006496635--1:gtdb_class_counter=:gtdb_domain_counter=:gtdb_family_counter=:gtdb_genus_counter=:gtdb_order_counter=:gtdb_phylum_counter=:gtdb_species_counter=:heptad_counter=MCP-24H--2:lbd_counter=:name=N167812:ref_name_counter=],9d0c843d-cb77-47c9-9c7e-d26dc6cda985_2@MCPsignal.466.514:6e-09[&&NHX:Sample=rhiztom3:Type=capture:capture_class=c__Actinomycetia:capture_domain=d__Bacteria:capture_family=f__Micromonosporaceae:capture_genus=g__Actinoplanes:capture_order=o__Mycobacteriales:capture_phylum=p__Actinobacteriota:capture_species=s__Actinoplanes cyaneus:heptad=MCP-24H])0.628:6e-09[&&NHX:Sample_counter=rhiztom2--1||rhiztom3--2:Type_counter=capture--3:capture_class_counter=c__Actinomycetia--2||c__Gammaproteobacteria--1:capture_domain_counter=d__Bacteria--3:capture_family_counter=f__Micromonosporaceae--2||f__Rhodocyclaceae--1:capture_genus_counter=g__Actinoplanes--2||g__Azoarcus--1:capture_order_counter=o__Burkholderiales--1||o__Mycobacteriales--2:capture_phylum_counter=p__Actinobacteriota--2||p__Proteobacteria--1:capture_species_counter=s__Actinoplanes cyaneus--2||s__Azoarcus sp006496635--1:gtdb_class_counter=:gtdb_domain_counter=:gtdb_family_counter=:gtdb_genus_counter=:gtdb_order_counter=:gtdb_phylum_counter=:gtdb_species_counter=:heptad_counter=MCP-24H--3:lbd_counter=:name=N167814:ref_name_counter=],049941c1-0a3c-4131-bfe7-c9a0df2d2ef1_4@MCPsignal.147.188:5e-09[&&NHX:Sample=rhiztom2:Type=capture:capture_class=c__Actinomycetia:capture_domain=d__Bacteria:capture_family=f__Micromonosporaceae:capture_genus=g__Actinoplanes:capture_order=o__Mycobacteriales:capture_phylum=p__Actinobacteriota:capture_species=s__Actinoplanes liguriensis:heptad=MCP-24H])0:5e-09[&&NHX:Sample_counter=rhiztom2--2||rhiztom3--2:Type_counter=capture--4:capture_class_counter=c__Actinomycetia--3||c__Gammaproteobacteria--1:capture_domain_counter=d__Bacteria--4:capture_family_counter=f__Micromonosporaceae--3||f__Rhodocyclaceae--1:capture_genus_counter=g__Actinoplanes--3||g__Azoarcus--1:capture_order_counter=o__Burkholderiales--1||o__Mycobacteriales--3:capture_phylum_counter=p__Actinobacteriota--3||p__Proteobacteria--1:capture_species_counter=s__Actinoplanes cyaneus--2||s__Actinoplanes liguriensis--1||s__Azoarcus sp006496635--1:gtdb_class_counter=:gtdb_domain_counter=:gtdb_family_counter=:gtdb_genus_counter=:gtdb_order_counter=:gtdb_phylum_counter=:gtdb_species_counter=:heptad_counter=MCP-24H--4:lbd_counter=:name=N167816:ref_name_counter=],caec3af6-b378-42e4-b6e5-b15a979bcce4_2@MCPsignal.462.505:5e-09[&&NHX:Sample=rhiztom3:Type=capture:capture_class=c__Actinomycetia:capture_domain=d__Bacteria:capture_family=f__Micromonosporaceae:capture_genus=g__Actinoplanes:capture_order=o__Mycobacteriales:capture_phylum=p__Actinobacteriota:capture_species=s__Actinoplanes cyaneus:heptad=MCP-24H])0.081:0.0310785[&&NHX:Sample_counter=rhiztom2--2||rhiztom3--3:Type_counter=capture--5:capture_class_counter=c__Actinomycetia--4||c__Gammaproteobacteria--1:capture_domain_counter=d__Bacteria--5:capture_family_counter=f__Micromonosporaceae--4||f__Rhodocyclaceae--1:capture_genus_counter=g__Actinoplanes--4||g__Azoarcus--1:capture_order_counter=o__Burkholderiales--1||o__Mycobacteriales--4:capture_phylum_counter=p__Actinobacteriota--4||p__Proteobacteria--1:capture_species_counter=s__Actinoplanes cyaneus--3||s__Actinoplanes liguriensis--1||s__Azoarcus sp006496635--1:gtdb_class_counter=:gtdb_domain_counter=:gtdb_family_counter=:gtdb_genus_counter=:gtdb_order_counter=:gtdb_phylum_counter=:gtdb_species_counter=:heptad_counter=MCP-24H--5:lbd_counter=:name=N167818:ref_name_counter=])0.623:0.00924412[&&NHX:Sample_counter=rhiztom2--6||rhiztom3--20:Type_counter=GTDB--1||capture--26:capture_class_counter=c__Actinomycetia--17||c__Alphaproteobacteria--1||c__Gammaproteobacteria--7||c__Thermoleophilia--1:capture_domain_counter=d__Bacteria--26:capture_family_counter=f__Geodermatophilaceae--1||f__Micromonosporaceae--16||f__Rhodocyclaceae--6||f__Solirubrobacteraceae--1||f__Sphingomonadaceae--1||f__Xanthomonadaceae--1:capture_genus_counter=g__Actinoplanes--16||g__Azoarcus--6||g__Geodermatophilus--1||g__Lysobacter--1||g__Solirubrobacter--1||g__XMGL2--1:capture_order_counter=o__Burkholderiales--6||o__Mycobacteriales--17||o__Solirubrobacterales--1||o__Sphingomonadales--1||o__Xanthomonadales--1:capture_phylum_counter=p__Actinobacteriota--18||p__Proteobacteria--8:capture_species_counter=s__Actinoplanes cyaneus--13||s__Actinoplanes liguriensis--3||s__Azoarcus sp006496635--6||s__Geodermatophilus obscurus_A--1||s__Lysobacter arseniciresistens--1||s__Solirubrobacter sp003344625--1||s__XMGL2 sp018863195--1:gtdb_class_counter=c__Phycisphaerae--1:gtdb_domain_counter=d__Bacteria--1:gtdb_family_counter=f__UBA1924--1:gtdb_genus_counter=g__JABWBB01--1:gtdb_order_counter=o__Phycisphaerales--1:gtdb_phylum_counter=p__Planctomycetota--1:gtdb_species_counter=s__JABWBB01 sp013360675--1:heptad_counter=MCP-24H--27:lbd_counter=:lca_tree=s__JABWBB01 sp013360675:name=N167819:ref_name_counter=])0.255:0.073175[&&NHX:Sample_counter=rhizpot2--1||rhizpot3--2||rhiztom2--8||rhiztom3--32:Type_counter=GTDB--3||capture--43:capture_class_counter=c__Actinomycetia--26||c__Alphaproteobacteria--2||c__Desulfovibrionia--1||c__Gammaproteobacteria--13||c__Thermoleophilia--1:capture_domain_counter=d__Bacteria--43:capture_family_counter=f__Beijerinckiaceae--1||f__Chitinibacteraceae--1||f__Desulfovibrionaceae--1||f__Geodermatophilaceae--1||f__Kineosporiaceae--1||f__Micromonosporaceae--24||f__Pseudomonadaceae--3||f__Rhodocyclaceae--8||f__Solirubrobacteraceae--1||f__Sphingomonadaceae--1||f__Xanthomonadaceae--1:capture_genus_counter=g__Actinoplanes--24||g__Azoarcus--6||g__Bosea--1||g__Chitinilyticum--1||g__Geodermatophilus--1||g__Kineosporia--1||g__Lysobacter--1||g__Pseudomonas_E--3||g__Solidesulfovibrio--1||g__Solirubrobacter--1||g__Thauera--2||g__XMGL2--1:capture_order_counter=o__Actinomycetales--1||o__Burkholderiales--9||o__Desulfovibrionales--1||o__Mycobacteriales--25||o__Pseudomonadales--3||o__Rhizobiales--1||o__Solirubrobacterales--1||o__Sphingomonadales--1||o__Xanthomonadales--1:capture_phylum_counter=p__Actinobacteriota--27||p__Desulfobacterota_I--1||p__Proteobacteria--15:capture_species_counter=s__Actinoplanes cyaneus--21||s__Actinoplanes liguriensis--3||s__Azoarcus sp006496635--6||s__Bosea vaviloviae--1||s__Chitinilyticum litopenaei--1||s__Geodermatophilus obscurus_A--1||s__Kineosporia sp018499875--1||s__Lysobacter arseniciresistens--1||s__Pseudomonas_E sp002483005--3||s__Solidesulfovibrio magneticus_A--1||s__Solirubrobacter sp003344625--1||s__Thauera sp017997795--2||s__XMGL2 sp018863195--1:gtdb_class_counter=c__Acidobacteriae--1||c__Gammaproteobacteria--1||c__Phycisphaerae--1:gtdb_domain_counter=d__Bacteria--3:gtdb_family_counter=f__Acidobacteriaceae--1||f__UBA1924--1||f__UBA3065--1:gtdb_genus_counter=g__Granulicella_C--1||g__JABWBB01--1||g__UBA3065--1:gtdb_order_counter=o__Acidobacteriales--1||o__Burkholderiales--1||o__Phycisphaerales--1:gtdb_phylum_counter=p__Acidobacteriota--1||p__Planctomycetota--1||p__Proteobacteria--1:gtdb_species_counter=s__Granulicella_C rosea--1||s__JABWBB01 sp013360675--1||s__UBA3065 sp018882975--1:heptad_counter=MCP-24H--36||MCP-34H--1||MCP-40H--6||MCP-44H--3:lbd_counter=:lca_tree=d__Bacteria:name=N167820:ref_name_counter=])0:1.8e-08[&&NHX:Sample_counter=rhizpot2--1||rhizpot3--2||rhiztom2--9||rhiztom3--32:Type_counter=GTDB--3||capture--44:capture_class_counter=c__Actinomycetia--27||c__Alphaproteobacteria--2||c__Desulfovibrionia--1||c__Gammaproteobacteria--13||c__Thermoleophilia--1:capture_domain_counter=d__Bacteria--44:capture_family_counter=f__Beijerinckiaceae--1||f__Chitinibacteraceae--1||f__Desulfovibrionaceae--1||f__Geodermatophilaceae--1||f__Kineosporiaceae--1||f__Micromonosporaceae--25||f__Pseudomonadaceae--3||f__Rhodocyclaceae--8||f__Solirubrobacteraceae--1||f__Sphingomonadaceae--1||f__Xanthomonadaceae--1:capture_genus_counter=g__Actinoplanes--25||g__Azoarcus--6||g__Bosea--1||g__Chitinilyticum--1||g__Geodermatophilus--1||g__Kineosporia--1||g__Lysobacter--1||g__Pseudomonas_E--3||g__Solidesulfovibrio--1||g__Solirubrobacter--1||g__Thauera--2||g__XMGL2--1:capture_order_counter=o__Actinomycetales--1||o__Burkholderiales--9||o__Desulfovibrionales--1||o__Mycobacteriales--26||o__Pseudomonadales--3||o__Rhizobiales--1||o__Solirubrobacterales--1||o__Sphingomonadales--1||o__Xanthomonadales--1:capture_phylum_counter=p__Actinobacteriota--28||p__Desulfobacterota_I--1||p__Proteobacteria--15:capture_species_counter=s__Actinoplanes cyaneus--22||s__Actinoplanes liguriensis--3||s__Azoarcus sp006496635--6||s__Bosea vaviloviae--1||s__Chitinilyticum litopenaei--1||s__Geodermatophilus obscurus_A--1||s__Kineosporia sp018499875--1||s__Lysobacter arseniciresistens--1||s__Pseudomonas_E sp002483005--3||s__Solidesulfovibrio magneticus_A--1||s__Solirubrobacter sp003344625--1||s__Thauera sp017997795--2||s__XMGL2 sp018863195--1:gtdb_class_counter=c__Acidobacteriae--1||c__Gammaproteobacteria--1||c__Phycisphaerae--1:gtdb_domain_counter=d__Bacteria--3:gtdb_family_counter=f__Acidobacteriaceae--1||f__UBA1924--1||f__UBA3065--1:gtdb_genus_counter=g__Granulicella_C--1||g__JABWBB01--1||g__UBA3065--1:gtdb_order_counter=o__Acidobacteriales--1||o__Burkholderiales--1||o__Phycisphaerales--1:gtdb_phylum_counter=p__Acidobacteriota--1||p__Planctomycetota--1||p__Proteobacteria--1:gtdb_species_counter=s__Granulicella_C rosea--1||s__JABWBB01 sp013360675--1||s__UBA3065 sp018882975--1:heptad_counter=MCP-24H--37||MCP-34H--1||MCP-40H--6||MCP-44H--3:lbd_counter=:lca_tree=d__Bacteria:name=N167821:ref_name_counter=],86e1fa6a-bd04-4033-a55c-0e47ebd91b9f_4@MCPsignal.1.64:5e-09[&&NHX:Sample=rhiztom2:Type=capture:capture_class=c__Gammaproteobacteria:capture_domain=d__Bacteria:capture_family=f__Rhodocyclaceae:capture_genus=g__Thauera:capture_order=o__Burkholderiales:capture_phylum=p__Proteobacteria:capture_species=s__Thauera sp017997795:heptad=MCP-40H])0.005:1.3e-08[&&NHX:Sample_counter=rhizpot2--1||rhizpot3--2||rhiztom2--10||rhiztom3--32:Type_counter=GTDB--3||capture--45:capture_class_counter=c__Actinomycetia--27||c__Alphaproteobacteria--2||c__Desulfovibrionia--1||c__Gammaproteobacteria--14||c__Thermoleophilia--1:capture_domain_counter=d__Bacteria--45:capture_family_counter=f__Beijerinckiaceae--1||f__Chitinibacteraceae--1||f__Desulfovibrionaceae--1||f__Geodermatophilaceae--1||f__Kineosporiaceae--1||f__Micromonosporaceae--25||f__Pseudomonadaceae--3||f__Rhodocyclaceae--9||f__Solirubrobacteraceae--1||f__Sphingomonadaceae--1||f__Xanthomonadaceae--1:capture_genus_counter=g__Actinoplanes--25||g__Azoarcus--6||g__Bosea--1||g__Chitinilyticum--1||g__Geodermatophilus--1||g__Kineosporia--1||g__Lysobacter--1||g__Pseudomonas_E--3||g__Solidesulfovibrio--1||g__Solirubrobacter--1||g__Thauera--3||g__XMGL2--1:capture_order_counter=o__Actinomycetales--1||o__Burkholderiales--10||o__Desulfovibrionales--1||o__Mycobacteriales--26||o__Pseudomonadales--3||o__Rhizobiales--1||o__Solirubrobacterales--1||o__Sphingomonadales--1||o__Xanthomonadales--1:capture_phylum_counter=p__Actinobacteriota--28||p__Desulfobacterota_I--1||p__Proteobacteria--16:capture_species_counter=s__Actinoplanes cyaneus--22||s__Actinoplanes liguriensis--3||s__Azoarcus sp006496635--6||s__Bosea vaviloviae--1||s__Chitinilyticum litopenaei--1||s__Geodermatophilus obscurus_A--1||s__Kineosporia sp018499875--1||s__Lysobacter arseniciresistens--1||s__Pseudomonas_E sp002483005--3||s__Solidesulfovibrio magneticus_A--1||s__Solirubrobacter sp003344625--1||s__Thauera sp017997795--3||s__XMGL2 sp018863195--1:gtdb_class_counter=c__Acidobacteriae--1||c__Gammaproteobacteria--1||c__Phycisphaerae--1:gtdb_domain_counter=d__Bacteria--3:gtdb_family_counter=f__Acidobacteriaceae--1||f__UBA1924--1||f__UBA3065--1:gtdb_genus_counter=g__Granulicella_C--1||g__JABWBB01--1||g__UBA3065--1:gtdb_order_counter=o__Acidobacteriales--1||o__Burkholderiales--1||o__Phycisphaerales--1:gtdb_phylum_counter=p__Acidobacteriota--1||p__Planctomycetota--1||p__Proteobacteria--1:gtdb_species_counter=s__Granulicella_C rosea--1||s__JABWBB01 sp013360675--1||s__UBA3065 sp018882975--1:heptad_counter=MCP-24H--37||MCP-34H--1||MCP-40H--7||MCP-44H--3:lbd_counter=:lca_tree=d__Bacteria:name=N167823:ref_name_counter=],4d02f44e-3afc-49d4-983f-682a8dfb1b6f_3@MCPsignal.132.204:5e-09[&&NHX:Sample=rhiztom3:Type=capture:capture_class=c__Gammaproteobacteria:capture_domain=d__Bacteria:capture_family=f__Rhodocyclaceae:capture_genus=g__Thauera:capture_order=o__Burkholderiales:capture_phylum=p__Proteobacteria:capture_species=s__Thauera sp017997795:heptad=MCP-40H])0.453:1.3e-08[&&NHX:Sample_counter=rhizpot2--1||rhizpot3--2||rhiztom2--10||rhiztom3--33:Type_counter=GTDB--3||capture--46:capture_class_counter=c__Actinomycetia--27||c__Alphaproteobacteria--2||c__Desulfovibrionia--1||c__Gammaproteobacteria--15||c__Thermoleophilia--1:capture_domain_counter=d__Bacteria--46:capture_family_counter=f__Beijerinckiaceae--1||f__Chitinibacteraceae--1||f__Desulfovibrionaceae--1||f__Geodermatophilaceae--1||f__Kineosporiaceae--1||f__Micromonosporaceae--25||f__Pseudomonadaceae--3||f__Rhodocyclaceae--10||f__Solirubrobacteraceae--1||f__Sphingomonadaceae--1||f__Xanthomonadaceae--1:capture_genus_counter=g__Actinoplanes--25||g__Azoarcus--6||g__Bosea--1||g__Chitinilyticum--1||g__Geodermatophilus--1||g__Kineosporia--1||g__Lysobacter--1||g__Pseudomonas_E--3||g__Solidesulfovibrio--1||g__Solirubrobacter--1||g__Thauera--4||g__XMGL2--1:capture_order_counter=o__Actinomycetales--1||o__Burkholderiales--11||o__Desulfovibrionales--1||o__Mycobacteriales--26||o__Pseudomonadales--3||o__Rhizobiales--1||o__Solirubrobacterales--1||o__Sphingomonadales--1||o__Xanthomonadales--1:capture_phylum_counter=p__Actinobacteriota--28||p__Desulfobacterota_I--1||p__Proteobacteria--17:capture_species_counter=s__Actinoplanes cyaneus--22||s__Actinoplanes liguriensis--3||s__Azoarcus sp006496635--6||s__Bosea vaviloviae--1||s__Chitinilyticum litopenaei--1||s__Geodermatophilus obscurus_A--1||s__Kineosporia sp018499875--1||s__Lysobacter arseniciresistens--1||s__Pseudomonas_E sp002483005--3||s__Solidesulfovibrio magneticus_A--1||s__Solirubrobacter sp003344625--1||s__Thauera sp017997795--4||s__XMGL2 sp018863195--1:gtdb_class_counter=c__Acidobacteriae--1||c__Gammaproteobacteria--1||c__Phycisphaerae--1:gtdb_domain_counter=d__Bacteria--3:gtdb_family_counter=f__Acidobacteriaceae--1||f__UBA1924--1||f__UBA3065--1:gtdb_genus_counter=g__Granulicella_C--1||g__JABWBB01--1||g__UBA3065--1:gtdb_order_counter=o__Acidobacteriales--1||o__Burkholderiales--1||o__Phycisphaerales--1:gtdb_phylum_counter=p__Acidobacteriota--1||p__Planctomycetota--1||p__Proteobacteria--1:gtdb_species_counter=s__Granulicella_C rosea--1||s__JABWBB01 sp013360675--1||s__UBA3065 sp018882975--1:heptad_counter=MCP-24H--37||MCP-34H--1||MCP-40H--8||MCP-44H--3:lbd_counter=:lca_tree=d__Bacteria:name=N167825:ref_name_counter=],4ae803b5-7f1d-4d6a-be61-fc755def0276_6@MCPsignal.212.284:5e-09[&&NHX:Sample=rhiztom3:Type=capture:capture_class=c__Gammaproteobacteria:capture_domain=d__Bacteria:capture_family=f__Pseudomonadaceae:capture_genus=g__Pseudomonas_E:capture_order=o__Pseudomonadales:capture_phylum=p__Proteobacteria:capture_species=s__Pseudomonas_E sp002483005:heptad=MCP-24H])0:1.3e-08[&&NHX:Sample_counter=rhizpot2--1||rhizpot3--2||rhiztom2--10||rhiztom3--34:Type_counter=GTDB--3||capture--47:capture_class_counter=c__Actinomycetia--27||c__Alphaproteobacteria--2||c__Desulfovibrionia--1||c__Gammaproteobacteria--16||c__Thermoleophilia--1:capture_domain_counter=d__Bacteria--47:capture_family_counter=f__Beijerinckiaceae--1||f__Chitinibacteraceae--1||f__Desulfovibrionaceae--1||f__Geodermatophilaceae--1||f__Kineosporiaceae--1||f__Micromonosporaceae--25||f__Pseudomonadaceae--4||f__Rhodocyclaceae--10||f__Solirubrobacteraceae--1||f__Sphingomonadaceae--1||f__Xanthomonadaceae--1:capture_genus_counter=g__Actinoplanes--25||g__Azoarcus--6||g__Bosea--1||g__Chitinilyticum--1||g__Geodermatophilus--1||g__Kineosporia--1||g__Lysobacter--1||g__Pseudomonas_E--4||g__Solidesulfovibrio--1||g__Solirubrobacter--1||g__Thauera--4||g__XMGL2--1:capture_order_counter=o__Actinomycetales--1||o__Burkholderiales--11||o__Desulfovibrionales--1||o__Mycobacteriales--26||o__Pseudomonadales--4||o__Rhizobiales--1||o__Solirubrobacterales--1||o__Sphingomonadales--1||o__Xanthomonadales--1:capture_phylum_counter=p__Actinobacteriota--28||p__Desulfobacterota_I--1||p__Proteobacteria--18:capture_species_counter=s__Actinoplanes cyaneus--22||s__Actinoplanes liguriensis--3||s__Azoarcus sp006496635--6||s__Bosea vaviloviae--1||s__Chitinilyticum litopenaei--1||s__Geodermatophilus obscurus_A--1||s__Kineosporia sp018499875--1||s__Lysobacter arseniciresistens--1||s__Pseudomonas_E sp002483005--4||s__Solidesulfovibrio magneticus_A--1||s__Solirubrobacter sp003344625--1||s__Thauera sp017997795--4||s__XMGL2 sp018863195--1:gtdb_class_counter=c__Acidobacteriae--1||c__Gammaproteobacteria--1||c__Phycisphaerae--1:gtdb_domain_counter=d__Bacteria--3:gtdb_family_counter=f__Acidobacteriaceae--1||f__UBA1924--1||f__UBA3065--1:gtdb_genus_counter=g__Granulicella_C--1||g__JABWBB01--1||g__UBA3065--1:gtdb_order_counter=o__Acidobacteriales--1||o__Burkholderiales--1||o__Phycisphaerales--1:gtdb_phylum_counter=p__Acidobacteriota--1||p__Planctomycetota--1||p__Proteobacteria--1:gtdb_species_counter=s__Granulicella_C rosea--1||s__JABWBB01 sp013360675--1||s__UBA3065 sp018882975--1:heptad_counter=MCP-24H--38||MCP-34H--1||MCP-40H--8||MCP-44H--3:lbd_counter=:lca_tree=d__Bacteria:name=N167827:ref_name_counter=])0.821:0.00717405[&&NHX:Sample_counter=rhizpot2--1||rhizpot3--2||rhiztom2--10||rhiztom3--35:Type_counter=GTDB--3||capture--48:capture_class_counter=c__Actinomycetia--27||c__Alphaproteobacteria--2||c__Desulfovibrionia--1||c__Gammaproteobacteria--17||c__Thermoleophilia--1:capture_domain_counter=d__Bacteria--48:capture_family_counter=f__Beijerinckiaceae--1||f__Chitinibacteraceae--1||f__Desulfovibrionaceae--1||f__Geodermatophilaceae--1||f__Kineosporiaceae--1||f__Micromonosporaceae--25||f__Pseudomonadaceae--5||f__Rhodocyclaceae--10||f__Solirubrobacteraceae--1||f__Sphingomonadaceae--1||f__Xanthomonadaceae--1:capture_genus_counter=g__Actinoplanes--25||g__Azoarcus--6||g__Bosea--1||g__Chitinilyticum--1||g__Geodermatophilus--1||g__Kineosporia--1||g__Lysobacter--1||g__Pseudomonas_E--5||g__Solidesulfovibrio--1||g__Solirubrobacter--1||g__Thauera--4||g__XMGL2--1:capture_order_counter=o__Actinomycetales--1||o__Burkholderiales--11||o__Desulfovibrionales--1||o__Mycobacteriales--26||o__Pseudomonadales--5||o__Rhizobiales--1||o__Solirubrobacterales--1||o__Sphingomonadales--1||o__Xanthomonadales--1:capture_phylum_counter=p__Actinobacteriota--28||p__Desulfobacterota_I--1||p__Proteobacteria--19:capture_species_counter=s__Actinoplanes cyaneus--22||s__Actinoplanes liguriensis--3||s__Azoarcus sp006496635--6||s__Bosea vaviloviae--1||s__Chitinilyticum litopenaei--1||s__Geodermatophilus obscurus_A--1||s__Kineosporia sp018499875--1||s__Lysobacter arseniciresistens--1||s__Pseudomonas_E sp002483005--5||s__Solidesulfovibrio magneticus_A--1||s__Solirubrobacter sp003344625--1||s__Thauera sp017997795--4||s__XMGL2 sp018863195--1:gtdb_class_counter=c__Acidobacteriae--1||c__Gammaproteobacteria--1||c__Phycisphaerae--1:gtdb_domain_counter=d__Bacteria--3:gtdb_family_counter=f__Acidobacteriaceae--1||f__UBA1924--1||f__UBA3065--1:gtdb_genus_counter=g__Granulicella_C--1||g__JABWBB01--1||g__UBA3065--1:gtdb_order_counter=o__Acidobacteriales--1||o__Burkholderiales--1||o__Phycisphaerales--1:gtdb_phylum_counter=p__Acidobacteriota--1||p__Planctomycetota--1||p__Proteobacteria--1:gtdb_species_counter=s__Granulicella_C rosea--1||s__JABWBB01 sp013360675--1||s__UBA3065 sp018882975--1:heptad_counter=MCP-24H--38||MCP-34H--1||MCP-40H--9||MCP-44H--3:lbd_counter=:lca_tree=d__Bacteria:name=N167828:ref_name_counter=])0:2.5e-08[&&NHX:Sample_counter=rhizpot2--1||rhizpot3--2||rhiztom2--11||rhiztom3--35:Type_counter=GTDB--3||capture--49:capture_class_counter=c__Actinomycetia--27||c__Alphaproteobacteria--2||c__Desulfovibrionia--1||c__Gammaproteobacteria--18||c__Thermoleophilia--1:capture_domain_counter=d__Bacteria--49:capture_family_counter=f__Beijerinckiaceae--1||f__Chitinibacteraceae--1||f__Desulfovibrionaceae--1||f__Geodermatophilaceae--1||f__Kineosporiaceae--1||f__Micromonosporaceae--25||f__Pseudomonadaceae--5||f__Rhodocyclaceae--11||f__Solirubrobacteraceae--1||f__Sphingomonadaceae--1||f__Xanthomonadaceae--1:capture_genus_counter=g__Actinoplanes--25||g__Azoarcus--6||g__Bosea--1||g__Chitinilyticum--1||g__Geodermatophilus--1||g__Kineosporia--1||g__Lysobacter--1||g__Pseudomonas_E--5||g__Solidesulfovibrio--1||g__Solirubrobacter--1||g__Thauera--5||g__XMGL2--1:capture_order_counter=o__Actinomycetales--1||o__Burkholderiales--12||o__Desulfovibrionales--1||o__Mycobacteriales--26||o__Pseudomonadales--5||o__Rhizobiales--1||o__Solirubrobacterales--1||o__Sphingomonadales--1||o__Xanthomonadales--1:capture_phylum_counter=p__Actinobacteriota--28||p__Desulfobacterota_I--1||p__Proteobacteria--20:capture_species_counter=s__Actinoplanes cyaneus--22||s__Actinoplanes liguriensis--3||s__Azoarcus sp006496635--6||s__Bosea vaviloviae--1||s__Chitinilyticum litopenaei--1||s__Geodermatophilus obscurus_A--1||s__Kineosporia sp018499875--1||s__Lysobacter arseniciresistens--1||s__Pseudomonas_E sp002483005--5||s__Solidesulfovibrio magneticus_A--1||s__Solirubrobacter sp003344625--1||s__Thauera sp017997795--5||s__XMGL2 sp018863195--1:gtdb_class_counter=c__Acidobacteriae--1||c__Gammaproteobacteria--1||c__Phycisphaerae--1:gtdb_domain_counter=d__Bacteria--3:gtdb_family_counter=f__Acidobacteriaceae--1||f__UBA1924--1||f__UBA3065--1:gtdb_genus_counter=g__Granulicella_C--1||g__JABWBB01--1||g__UBA3065--1:gtdb_order_counter=o__Acidobacteriales--1||o__Burkholderiales--1||o__Phycisphaerales--1:gtdb_phylum_counter=p__Acidobacteriota--1||p__Planctomycetota--1||p__Proteobacteria--1:gtdb_species_counter=s__Granulicella_C rosea--1||s__JABWBB01 sp013360675--1||s__UBA3065 sp018882975--1:heptad_counter=MCP-24H--38||MCP-34H--1||MCP-40H--10||MCP-44H--3:lbd_counter=:lca_tree=d__Bacteria:name=N167829:ref_name_counter=])0:5e-09[&&NHX:Sample_counter=rhizpot2--1||rhizpot3--2||rhiztom2--12||rhiztom3--35:Type_counter=GTDB--3||capture--50:capture_class_counter=c__Actinomycetia--27||c__Alphaproteobacteria--2||c__Desulfovibrionia--1||c__Gammaproteobacteria--19||c__Thermoleophilia--1:capture_domain_counter=d__Bacteria--50:capture_family_counter=f__Beijerinckiaceae--1||f__Chitinibacteraceae--1||f__Desulfovibrionaceae--1||f__Geodermatophilaceae--1||f__Kineosporiaceae--1||f__Micromonosporaceae--25||f__Pseudomonadaceae--6||f__Rhodocyclaceae--11||f__Solirubrobacteraceae--1||f__Sphingomonadaceae--1||f__Xanthomonadaceae--1:capture_genus_counter=g__Actinoplanes--25||g__Azoarcus--6||g__Bosea--1||g__Chitinilyticum--1||g__Geodermatophilus--1||g__Kineosporia--1||g__Lysobacter--1||g__Pseudomonas_E--6||g__Solidesulfovibrio--1||g__Solirubrobacter--1||g__Thauera--5||g__XMGL2--1:capture_order_counter=o__Actinomycetales--1||o__Burkholderiales--12||o__Desulfovibrionales--1||o__Mycobacteriales--26||o__Pseudomonadales--6||o__Rhizobiales--1||o__Solirubrobacterales--1||o__Sphingomonadales--1||o__Xanthomonadales--1:capture_phylum_counter=p__Actinobacteriota--28||p__Desulfobacterota_I--1||p__Proteobacteria--21:capture_species_counter=s__Actinoplanes cyaneus--22||s__Actinoplanes liguriensis--3||s__Azoarcus sp006496635--6||s__Bosea vaviloviae--1||s__Chitinilyticum litopenaei--1||s__Geodermatophilus obscurus_A--1||s__Kineosporia sp018499875--1||s__Lysobacter arseniciresistens--1||s__Pseudomonas_E sp002483005--6||s__Solidesulfovibrio magneticus_A--1||s__Solirubrobacter sp003344625--1||s__Thauera sp017997795--5||s__XMGL2 sp018863195--1:gtdb_class_counter=c__Acidobacteriae--1||c__Gammaproteobacteria--1||c__Phycisphaerae--1:gtdb_domain_counter=d__Bacteria--3:gtdb_family_counter=f__Acidobacteriaceae--1||f__UBA1924--1||f__UBA3065--1:gtdb_genus_counter=g__Granulicella_C--1||g__JABWBB01--1||g__UBA3065--1:gtdb_order_counter=o__Acidobacteriales--1||o__Burkholderiales--1||o__Phycisphaerales--1:gtdb_phylum_counter=p__Acidobacteriota--1||p__Planctomycetota--1||p__Proteobacteria--1:gtdb_species_counter=s__Granulicella_C rosea--1||s__JABWBB01 sp013360675--1||s__UBA3065 sp018882975--1:heptad_counter=MCP-24H--38||MCP-34H--1||MCP-40H--11||MCP-44H--3:lbd_counter=:lca_tree=d__Bacteria:name=N167830:ref_name_counter=])0:5e-09[&&NHX:Sample_counter=rhizpot2--1||rhizpot3--2||rhiztom2--13||rhiztom3--35:Type_counter=GTDB--3||capture--51:capture_class_counter=c__Actinomycetia--27||c__Alphaproteobacteria--3||c__Desulfovibrionia--1||c__Gammaproteobacteria--19||c__Thermoleophilia--1:capture_domain_counter=d__Bacteria--51:capture_family_counter=f__Beijerinckiaceae--2||f__Chitinibacteraceae--1||f__Desulfovibrionaceae--1||f__Geodermatophilaceae--1||f__Kineosporiaceae--1||f__Micromonosporaceae--25||f__Pseudomonadaceae--6||f__Rhodocyclaceae--11||f__Solirubrobacteraceae--1||f__Sphingomonadaceae--1||f__Xanthomonadaceae--1:capture_genus_counter=g__Actinoplanes--25||g__Azoarcus--6||g__Bosea--1||g__Chitinilyticum--1||g__Geodermatophilus--1||g__Kineosporia--1||g__Lysobacter--1||g__Methylobacterium--1||g__Pseudomonas_E--6||g__Solidesulfovibrio--1||g__Solirubrobacter--1||g__Thauera--5||g__XMGL2--1:capture_order_counter=o__Actinomycetales--1||o__Burkholderiales--12||o__Desulfovibrionales--1||o__Mycobacteriales--26||o__Pseudomonadales--6||o__Rhizobiales--2||o__Solirubrobacterales--1||o__Sphingomonadales--1||o__Xanthomonadales--1:capture_phylum_counter=p__Actinobacteriota--28||p__Desulfobacterota_I--1||p__Proteobacteria--22:capture_species_counter=s__Actinoplanes cyaneus--22||s__Actinoplanes liguriensis--3||s__Azoarcus sp006496635--6||s__Bosea vaviloviae--1||s__Chitinilyticum litopenaei--1||s__Geodermatophilus obscurus_A--1||s__Kineosporia sp018499875--1||s__Lysobacter arseniciresistens--1||s__Methylobacterium sp011043735--1||s__Pseudomonas_E sp002483005--6||s__Solidesulfovibrio magneticus_A--1||s__Solirubrobacter sp003344625--1||s__Thauera sp017997795--5||s__XMGL2 sp018863195--1:gtdb_class_counter=c__Acidobacteriae--1||c__Gammaproteobacteria--1||c__Phycisphaerae--1:gtdb_domain_counter=d__Bacteria--3:gtdb_family_counter=f__Acidobacteriaceae--1||f__UBA1924--1||f__UBA3065--1:gtdb_genus_counter=g__Granulicella_C--1||g__JABWBB01--1||g__UBA3065--1:gtdb_order_counter=o__Acidobacteriales--1||o__Burkholderiales--1||o__Phycisphaerales--1:gtdb_phylum_counter=p__Acidobacteriota--1||p__Planctomycetota--1||p__Proteobacteria--1:gtdb_species_counter=s__Granulicella_C rosea--1||s__JABWBB01 sp013360675--1||s__UBA3065 sp018882975--1:heptad_counter=MCP-24H--39||MCP-34H--1||MCP-40H--11||MCP-44H--3:lbd_counter=:lca_tree=d__Bacteria:name=N167831:ref_name_counter=])0:6e-09[&&NHX:Sample_counter=rhizpot1--1||rhizpot2--1||rhizpot3--3||rhiztom1--1||rhiztom2--20||rhiztom3--56:Type_counter=GTDB--3||capture--82:capture_class_counter=c__Actinomycetia--32||c__Alphaproteobacteria--7||c__Clostridia--1||c__Desulfobulbia--2||c__Desulfovibrionia--1||c__Gammaproteobacteria--38||c__Thermoleophilia--1:capture_domain_counter=d__Bacteria--82:capture_family_counter=f__Azospirillaceae--1||f__Beijerinckiaceae--5||f__Chitinibacteraceae--1||f__Desulfobulbaceae--1||f__Desulfovibrionaceae--1||f__Desulfurivibrionaceae--1||f__Geodermatophilaceae--1||f__Kineosporiaceae--1||f__Micromonosporaceae--30||f__Oscillospiraceae--1||f__Pseudomonadaceae--23||f__Rhodocyclaceae--13||f__Solirubrobacteraceae--1||f__Sphingomonadaceae--1||f__Xanthomonadaceae--1:capture_genus_counter=g__Actinoplanes--30||g__Azoarcus--6||g__Bosea--2||g__Chitinilyticum--1||g__DRKI01--1||g__Desertibacter--1||g__ER4--1||g__Geodermatophilus--1||g__JACOUN01--2||g__Kineosporia--1||g__Lysobacter--1||g__Methylobacterium--3||g__Pseudomonas_E--23||g__Solidesulfovibrio--1||g__Solirubrobacter--1||g__Thauera--5||g__UBA5123--1||g__XMGL2--1:capture_order_counter=o__Actinomycetales--1||o__Azospirillales--1||o__Burkholderiales--14||o__Desulfobulbales--2||o__Desulfovibrionales--1||o__Mycobacteriales--31||o__Oscillospirales--1||o__Pseudomonadales--23||o__Rhizobiales--5||o__Solirubrobacterales--1||o__Sphingomonadales--1||o__Xanthomonadales--1:capture_phylum_counter=p__Actinobacteriota--33||p__Desulfobacterota--2||p__Desulfobacterota_I--1||p__Firmicutes_A--1||p__Proteobacteria--45:capture_species_counter=s__Actinoplanes cyaneus--25||s__Actinoplanes liguriensis--5||s__Azoarcus sp006496635--6||s__Bosea sp016428755--1||s__Bosea vaviloviae--1||s__Chitinilyticum litopenaei--1||s__DRKI01 sp015484845--1||s__Desertibacter sp017355985--1||s__ER4 sp015068395--1||s__Geodermatophilus obscurus_A--1||s__JACOUN01 sp016177805--2||s__Kineosporia sp018499875--1||s__Lysobacter arseniciresistens--1||s__Methylobacterium sp011043735--1||s__Methylobacterium tarhaniae--2||s__Pseudomonas_E sp002483005--22||s__Pseudomonas_E sp014268745--1||s__Solidesulfovibrio magneticus_A--1||s__Solirubrobacter sp003344625--1||s__Thauera sp017997795--5||s__UBA5123 sp002414225--1||s__XMGL2 sp018863195--1:gtdb_class_counter=c__Acidobacteriae--1||c__Gammaproteobacteria--1||c__Phycisphaerae--1:gtdb_domain_counter=d__Bacteria--3:gtdb_family_counter=f__Acidobacteriaceae--1||f__UBA1924--1||f__UBA3065--1:gtdb_genus_counter=g__Granulicella_C--1||g__JABWBB01--1||g__UBA3065--1:gtdb_order_counter=o__Acidobacteriales--1||o__Burkholderiales--1||o__Phycisphaerales--1:gtdb_phylum_counter=p__Acidobacteriota--1||p__Planctomycetota--1||p__Proteobacteria--1:gtdb_species_counter=s__Granulicella_C rosea--1||s__JABWBB01 sp013360675--1||s__UBA3065 sp018882975--1:heptad_counter=MCP-24H--51||MCP-34H--1||MCP-40H--29||MCP-44H--4:lbd_counter=:lca_tree=d__Bacteria:name=N167832:ref_name_counter=],((abfa2bc6-45a0-4f09-81ce-073340efb7bb_1@MCPsignal.186.269:5e-09[&&NHX:Sample=rhiztom3:Type=capture:capture_class=c__Gammaproteobacteria:capture_domain=d__Bacteria:capture_family=f__Pseudomonadaceae:capture_genus=g__Pseudomonas_E:capture_order=o__Pseudomonadales:capture_phylum=p__Proteobacteria:capture_species=s__Pseudomonas_E sp002483005:heptad=MCP-40H],(a017eece-3262-40c7-9707-8dc7e89461ee_3@MCPsignal.124.204:0.0313272[&&NHX:Sample=rhiztom3:Type=capture:capture_class=c__Gammaproteobacteria:capture_domain=d__Bacteria:capture_family=f__Pseudomonadaceae:capture_genus=g__Pseudomonas_E:capture_order=o__Pseudomonadales:capture_phylum=p__Proteobacteria:capture_species=s__Pseudomonas_E sp002483005:heptad=MCP-40H],ad78f9d4-a16e-4198-8e5a-fd3a728588e7_6@MCPsignal.24.96:5e-09[&&NHX:Sample=rhiztom3:Type=capture:capture_class=c__Actinomycetia:capture_domain=d__Bacteria:capture_family=f__Cellulomonadaceae:capture_genus=g__Cellulomonas:capture_order=o__Actinomycetales:capture_phylum=p__Actinobacteriota:capture_species=s__Cellulomonas fimi_A:heptad=MCP-40H])0:5e-09[&&NHX:Sample_counter=rhiztom3--2:Type_counter=capture--2:capture_class_counter=c__Actinomycetia--1||c__Gammaproteobacteria--1:capture_domain_counter=d__Bacteria--2:capture_family_counter=f__Cellulomonadaceae--1||f__Pseudomonadaceae--1:capture_genus_counter=g__Cellulomonas--1||g__Pseudomonas_E--1:capture_order_counter=o__Actinomycetales--1||o__Pseudomonadales--1:capture_phylum_counter=p__Actinobacteriota--1||p__Proteobacteria--1:capture_species_counter=s__Cellulomonas fimi_A--1||s__Pseudomonas_E sp002483005--1:gtdb_class_counter=:gtdb_domain_counter=:gtdb_family_counter=:gtdb_genus_counter=:gtdb_order_counter=:gtdb_phylum_counter=:gtdb_species_counter=:heptad_counter=MCP-40H--2:lbd_counter=:name=N167836:ref_name_counter=])0.911:0.0147525[&&NHX:Sample_counter=rhiztom3--3:Type_counter=capture--3:capture_class_counter=c__Actinomycetia--1||c__Gammaproteobacteria--2:capture_domain_counter=d__Bacteria--3:capture_family_counter=f__Cellulomonadaceae--1||f__Pseudomonadaceae--2:capture_genus_counter=g__Cellulomonas--1||g__Pseudomonas_E--2:capture_order_counter=o__Actinomycetales--1||o__Pseudomonadales--2:capture_phylum_counter=p__Actinobacteriota--1||p__Proteobacteria--2:capture_species_counter=s__Cellulomonas fimi_A--1||s__Pseudomonas_E sp002483005--2:gtdb_class_counter=:gtdb_domain_counter=:gtdb_family_counter=:gtdb_genus_counter=:gtdb_order_counter=:gtdb_phylum_counter=:gtdb_species_counter=:heptad_counter=MCP-40H--3:lbd_counter=:name=N167837:ref_name_counter=],(331d01f1-c13d-5359-90f9-d67a6d1842d0_1@MCPsignal.187.279:5e-09[&&NHX:Sample=rhiztom2:Type=capture:capture_class=c__Gammaproteobacteria:capture_domain=d__Bacteria:capture_family=f__Pseudomonadaceae:capture_genus=g__Pseudomonas_E:capture_order=o__Pseudomonadales:capture_phylum=p__Proteobacteria:capture_species=s__Pseudomonas_E sp002483005:heptad=MCP-40H],((6aa5f820-a690-403a-8ccd-679a0f45f12b_5@MCPsignal.206.276:5e-09[&&NHX:Sample=rhiztom3:Type=capture:capture_class=c__Alphaproteobacteria:capture_domain=d__Bacteria:capture_family=f__Beijerinckiaceae:capture_genus=g__Bosea:capture_order=o__Rhizobiales:capture_phylum=p__Proteobacteria:capture_species=s__Bosea sp004144595:heptad=MCP-44H],(c0daab69-717b-4e00-b0f7-ba0c11ae52cc_4@MCPsignal.215.279:5e-09[&&NHX:Sample=rhiztom3:Type=capture:capture_class=c__Alphaproteobacteria:capture_domain=d__Bacteria:capture_family=f__Beijerinckiaceae:capture_genus=g__Bosea:capture_order=o__Rhizobiales:capture_phylum=p__Proteobacteria:capture_species=s__Bosea sp004144595:heptad=MCP-24H],886eb29b-ce18-4145-9150-46af81c8bd77_4@MCPsignal.844.909:5e-09[&&NHX:Sample=rhiztom3:Type=capture:capture_class=c__Alphaproteobacteria:capture_domain=d__Bacteria:capture_family=f__Beijerinckiaceae:capture_genus=g__Bosea:capture_order=o__Rhizobiales:capture_phylum=p__Proteobacteria:capture_species=s__Bosea sp004144595:heptad=MCP-24H])0.881:5e-09[&&NHX:Sample_counter=rhiztom3--2:Type_counter=capture--2:capture_class_counter=c__Alphaproteobacteria--2:capture_domain_counter=d__Bacteria--2:capture_family_counter=f__Beijerinckiaceae--2:capture_genus_counter=g__Bosea--2:capture_order_counter=o__Rhizobiales--2:capture_phylum_counter=p__Proteobacteria--2:capture_species_counter=s__Bosea sp004144595--2:gtdb_class_counter=:gtdb_domain_counter=:gtdb_family_counter=:gtdb_genus_counter=:gtdb_order_counter=:gtdb_phylum_counter=:gtdb_species_counter=:heptad_counter=MCP-24H--2:lbd_counter=:name=N167842:ref_name_counter=])0.027:0.0359556[&&NHX:Sample_counter=rhiztom3--3:Type_counter=capture--3:capture_class_counter=c__Alphaproteobacteria--3:capture_domain_counter=d__Bacteria--3:capture_family_counter=f__Beijerinckiaceae--3:capture_genus_counter=g__Bosea--3:capture_order_counter=o__Rhizobiales--3:capture_phylum_counter=p__Proteobacteria--3:capture_species_counter=s__Bosea sp004144595--3:gtdb_class_counter=:gtdb_domain_counter=:gtdb_family_counter=:gtdb_genus_counter=:gtdb_order_counter=:gtdb_phylum_counter=:gtdb_species_counter=:heptad_counter=MCP-24H--2||MCP-44H--1:lbd_counter=:name=N167843:ref_name_counter=],aaa321a8-25de-4a8b-aa79-0ae85fb82d38_4@MCPsignal.197.287:1.3e-08[&&NHX:Sample=rhiztom3:Type=capture:capture_class=c__Gammaproteobacteria:capture_domain=d__Bacteria:capture_family=f__Rhodocyclaceae:capture_genus=g__Thauera:capture_order=o__Burkholderiales:capture_phylum=p__Proteobacteria:capture_species=s__Thauera sp017997795:heptad=MCP-40H])0.143:0.0118137[&&NHX:Sample_counter=rhiztom3--4:Type_counter=capture--4:capture_class_counter=c__Alphaproteobacteria--3||c__Gammaproteobacteria--1:capture_domain_counter=d__Bacteria--4:capture_family_counter=f__Beijerinckiaceae--3||f__Rhodocyclaceae--1:capture_genus_counter=g__Bosea--3||g__Thauera--1:capture_order_counter=o__Burkholderiales--1||o__Rhizobiales--3:capture_phylum_counter=p__Proteobacteria--4:capture_species_counter=s__Bosea sp004144595--3||s__Thauera sp017997795--1:gtdb_class_counter=:gtdb_domain_counter=:gtdb_family_counter=:gtdb_genus_counter=:gtdb_order_counter=:gtdb_phylum_counter=:gtdb_species_counter=:heptad_counter=MCP-24H--2||MCP-40H--1||MCP-44H--1:lbd_counter=:name=N167845:ref_name_counter=])0.872:0.0236292[&&NHX:Sample_counter=rhiztom2--1||rhiztom3--4:Type_counter=capture--5:capture_class_counter=c__Alphaproteobacteria--3||c__Gammaproteobacteria--2:capture_domain_counter=d__Bacteria--5:capture_family_counter=f__Beijerinckiaceae--3||f__Pseudomonadaceae--1||f__Rhodocyclaceae--1:capture_genus_counter=g__Bosea--3||g__Pseudomonas_E--1||g__Thauera--1:capture_order_counter=o__Burkholderiales--1||o__Pseudomonadales--1||o__Rhizobiales--3:capture_phylum_counter=p__Proteobacteria--5:capture_species_counter=s__Bosea sp004144595--3||s__Pseudomonas_E sp002483005--1||s__Thauera sp017997795--1:gtdb_class_counter=:gtdb_domain_counter=:gtdb_family_counter=:gtdb_genus_counter=:gtdb_order_counter=:gtdb_phylum_counter=:gtdb_species_counter=:heptad_counter=MCP-24H--2||MCP-40H--2||MCP-44H--1:lbd_counter=:name=N167846:ref_name_counter=])0:6e-09[&&NHX:Sample_counter=rhiztom2--1||rhiztom3--7:Type_counter=capture--8:capture_class_counter=c__Actinomycetia--1||c__Alphaproteobacteria--3||c__Gammaproteobacteria--4:capture_domain_counter=d__Bacteria--8:capture_family_counter=f__Beijerinckiaceae--3||f__Cellulomonadaceae--1||f__Pseudomonadaceae--3||f__Rhodocyclaceae--1:capture_genus_counter=g__Bosea--3||g__Cellulomonas--1||g__Pseudomonas_E--3||g__Thauera--1:capture_order_counter=o__Actinomycetales--1||o__Burkholderiales--1||o__Pseudomonadales--3||o__Rhizobiales--3:capture_phylum_counter=p__Actinobacteriota--1||p__Proteobacteria--7:capture_species_counter=s__Bosea sp004144595--3||s__Cellulomonas fimi_A--1||s__Pseudomonas_E sp002483005--3||s__Thauera sp017997795--1:gtdb_class_counter=:gtdb_domain_counter=:gtdb_family_counter=:gtdb_genus_counter=:gtdb_order_counter=:gtdb_phylum_counter=:gtdb_species_counter=:heptad_counter=MCP-24H--2||MCP-40H--5||MCP-44H--1:lbd_counter=:name=N167847:ref_name_counter=])0:6e-09[&&NHX:Sample_counter=rhizpot1--1||rhizpot2--1||rhizpot3--3||rhiztom1--1||rhiztom2--21||rhiztom3--63:Type_counter=GTDB--3||capture--90:capture_class_counter=c__Actinomycetia--33||c__Alphaproteobacteria--10||c__Clostridia--1||c__Desulfobulbia--2||c__Desulfovibrionia--1||c__Gammaproteobacteria--42||c__Thermoleophilia--1:capture_domain_counter=d__Bacteria--90:capture_family_counter=f__Azospirillaceae--1||f__Beijerinckiaceae--8||f__Cellulomonadaceae--1||f__Chitinibacteraceae--1||f__Desulfobulbaceae--1||f__Desulfovibrionaceae--1||f__Desulfurivibrionaceae--1||f__Geodermatophilaceae--1||f__Kineosporiaceae--1||f__Micromonosporaceae--30||f__Oscillospiraceae--1||f__Pseudomonadaceae--26||f__Rhodocyclaceae--14||f__Solirubrobacteraceae--1||f__Sphingomonadaceae--1||f__Xanthomonadaceae--1:capture_genus_counter=g__Actinoplanes--30||g__Azoarcus--6||g__Bosea--5||g__Cellulomonas--1||g__Chitinilyticum--1||g__DRKI01--1||g__Desertibacter--1||g__ER4--1||g__Geodermatophilus--1||g__JACOUN01--2||g__Kineosporia--1||g__Lysobacter--1||g__Methylobacterium--3||g__Pseudomonas_E--26||g__Solidesulfovibrio--1||g__Solirubrobacter--1||g__Thauera--6||g__UBA5123--1||g__XMGL2--1:capture_order_counter=o__Actinomycetales--2||o__Azospirillales--1||o__Burkholderiales--15||o__Desulfobulbales--2||o__Desulfovibrionales--1||o__Mycobacteriales--31||o__Oscillospirales--1||o__Pseudomonadales--26||o__Rhizobiales--8||o__Solirubrobacterales--1||o__Sphingomonadales--1||o__Xanthomonadales--1:capture_phylum_counter=p__Actinobacteriota--34||p__Desulfobacterota--2||p__Desulfobacterota_I--1||p__Firmicutes_A--1||p__Proteobacteria--52:capture_species_counter=s__Actinoplanes cyaneus--25||s__Actinoplanes liguriensis--5||s__Azoarcus sp006496635--6||s__Bosea sp004144595--3||s__Bosea sp016428755--1||s__Bosea vaviloviae--1||s__Cellulomonas fimi_A--1||s__Chitinilyticum litopenaei--1||s__DRKI01 sp015484845--1||s__Desertibacter sp017355985--1||s__ER4 sp015068395--1||s__Geodermatophilus obscurus_A--1||s__JACOUN01 sp016177805--2||s__Kineosporia sp018499875--1||s__Lysobacter arseniciresistens--1||s__Methylobacterium sp011043735--1||s__Methylobacterium tarhaniae--2||s__Pseudomonas_E sp002483005--25||s__Pseudomonas_E sp014268745--1||s__Solidesulfovibrio magneticus_A--1||s__Solirubrobacter sp003344625--1||s__Thauera sp017997795--6||s__UBA5123 sp002414225--1||s__XMGL2 sp018863195--1:gtdb_class_counter=c__Acidobacteriae--1||c__Gammaproteobacteria--1||c__Phycisphaerae--1:gtdb_domain_counter=d__Bacteria--3:gtdb_family_counter=f__Acidobacteriaceae--1||f__UBA1924--1||f__UBA3065--1:gtdb_genus_counter=g__Granulicella_C--1||g__JABWBB01--1||g__UBA3065--1:gtdb_order_counter=o__Acidobacteriales--1||o__Burkholderiales--1||o__Phycisphaerales--1:gtdb_phylum_counter=p__Acidobacteriota--1||p__Planctomycetota--1||p__Proteobacteria--1:gtdb_species_counter=s__Granulicella_C rosea--1||s__JABWBB01 sp013360675--1||s__UBA3065 sp018882975--1:heptad_counter=MCP-24H--53||MCP-34H--1||MCP-40H--34||MCP-44H--5:lbd_counter=:lca_tree=d__Bacteria:name=N167848:ref_name_counter=])0:6e-09[&&NHX:Sample_counter=rhizpot1--1||rhizpot2--1||rhizpot3--3||rhiztom1--1||rhiztom2--21||rhiztom3--64:Type_counter=GTDB--3||capture--91:capture_class_counter=c__Actinomycetia--34||c__Alphaproteobacteria--10||c__Clostridia--1||c__Desulfobulbia--2||c__Desulfovibrionia--1||c__Gammaproteobacteria--42||c__Thermoleophilia--1:capture_domain_counter=d__Bacteria--91:capture_family_counter=f__Azospirillaceae--1||f__Beijerinckiaceae--8||f__Cellulomonadaceae--1||f__Chitinibacteraceae--1||f__Desulfobulbaceae--1||f__Desulfovibrionaceae--1||f__Desulfurivibrionaceae--1||f__Geodermatophilaceae--1||f__Kineosporiaceae--1||f__Micromonosporaceae--31||f__Oscillospiraceae--1||f__Pseudomonadaceae--26||f__Rhodocyclaceae--14||f__Solirubrobacteraceae--1||f__Sphingomonadaceae--1||f__Xanthomonadaceae--1:capture_genus_counter=g__Actinoplanes--31||g__Azoarcus--6||g__Bosea--5||g__Cellulomonas--1||g__Chitinilyticum--1||g__DRKI01--1||g__Desertibacter--1||g__ER4--1||g__Geodermatophilus--1||g__JACOUN01--2||g__Kineosporia--1||g__Lysobacter--1||g__Methylobacterium--3||g__Pseudomonas_E--26||g__Solidesulfovibrio--1||g__Solirubrobacter--1||g__Thauera--6||g__UBA5123--1||g__XMGL2--1:capture_order_counter=o__Actinomycetales--2||o__Azospirillales--1||o__Burkholderiales--15||o__Desulfobulbales--2||o__Desulfovibrionales--1||o__Mycobacteriales--32||o__Oscillospirales--1||o__Pseudomonadales--26||o__Rhizobiales--8||o__Solirubrobacterales--1||o__Sphingomonadales--1||o__Xanthomonadales--1:capture_phylum_counter=p__Actinobacteriota--35||p__Desulfobacterota--2||p__Desulfobacterota_I--1||p__Firmicutes_A--1||p__Proteobacteria--52:capture_species_counter=s__Actinoplanes cyaneus--26||s__Actinoplanes liguriensis--5||s__Azoarcus sp006496635--6||s__Bosea sp004144595--3||s__Bosea sp016428755--1||s__Bosea vaviloviae--1||s__Cellulomonas fimi_A--1||s__Chitinilyticum litopenaei--1||s__DRKI01 sp015484845--1||s__Desertibacter sp017355985--1||s__ER4 sp015068395--1||s__Geodermatophilus obscurus_A--1||s__JACOUN01 sp016177805--2||s__Kineosporia sp018499875--1||s__Lysobacter arseniciresistens--1||s__Methylobacterium sp011043735--1||s__Methylobacterium tarhaniae--2||s__Pseudomonas_E sp002483005--25||s__Pseudomonas_E sp014268745--1||s__Solidesulfovibrio magneticus_A--1||s__Solirubrobacter sp003344625--1||s__Thauera sp017997795--6||s__UBA5123 sp002414225--1||s__XMGL2 sp018863195--1:gtdb_class_counter=c__Acidobacteriae--1||c__Gammaproteobacteria--1||c__Phycisphaerae--1:gtdb_domain_counter=d__Bacteria--3:gtdb_family_counter=f__Acidobacteriaceae--1||f__UBA1924--1||f__UBA3065--1:gtdb_genus_counter=g__Granulicella_C--1||g__JABWBB01--1||g__UBA3065--1:gtdb_order_counter=o__Acidobacteriales--1||o__Burkholderiales--1||o__Phycisphaerales--1:gtdb_phylum_counter=p__Acidobacteriota--1||p__Planctomycetota--1||p__Proteobacteria--1:gtdb_species_counter=s__Granulicella_C rosea--1||s__JABWBB01 sp013360675--1||s__UBA3065 sp018882975--1:heptad_counter=MCP-24H--54||MCP-34H--1||MCP-40H--34||MCP-44H--5:lbd_counter=:lca_tree=d__Bacteria:name=N167849:ref_name_counter=],(0f5f1e03-7e23-4a18-9115-55ca2267ef71_2@MCPsignal.72.109:5e-09[&&NHX:Sample=rhiztom3:Type=capture:capture_class=c__Alphaproteobacteria:capture_domain=d__Bacteria:capture_family=f__Beijerinckiaceae:capture_genus=g__Bosea:capture_order=o__Rhizobiales:capture_phylum=p__Proteobacteria:capture_species=s__Bosea vaviloviae:heptad=MCP-34H],(((((291a25ca-9e74-485f-82af-0ebaa06f57b5_3@MCPsignal.696.862:5e-09[&&NHX:Sample=rhizpot1:Type=capture:capture_class=c__Gammaproteobacteria:capture_domain=d__Bacteria:capture_family=f__Pseudomonadaceae:capture_genus=g__Pseudomonas_E:capture_order=o__Pseudomonadales:capture_phylum=p__Proteobacteria:capture_species=s__Pseudomonas_E marginalis_B:heptad=MCP-40H],(86368dda-9230-58d1-a402-d6503c366f6f_3@MCPsignal.32.194:0.00509737[&&NHX:Sample=rhiztom3:Type=capture:capture_class=c__Gammaproteobacteria:capture_domain=d__Bacteria:capture_family=f__Pseudomonadaceae:capture_genus=g__Pseudomonas_E:capture_order=o__Pseudomonadales:capture_phylum=p__Proteobacteria:capture_species=s__Pseudomonas_E sp002483005:heptad=MCP-40H],(12264b76-91f4-4bfb-be56-16c7b28cab91_3@MCPsignal.1.136:0.00634205[&&NHX:Sample=rhiztom3:Type=capture:capture_class=c__Limnocylindria:capture_domain=d__Bacteria:capture_family=f__CSP1-4:capture_genus=g__Fen-1039:capture_order=o__Limnocylindrales:capture_phylum=p__Chloroflexota:capture_species=s__Fen-1039 sp003158875:heptad=MCP-40H],(((e3a93dea-f3a3-4824-b4b1-d8745903c72e_2@MCPsignal.55.150:0.0301998[&&NHX:Sample=rhiztom3:Type=capture:capture_class=c__Gammaproteobacteria:capture_domain=d__Bacteria:capture_family=f__Pseudomonadaceae:capture_genus=g__Pseudomonas_E:capture_order=o__Pseudomonadales:capture_phylum=p__Proteobacteria:capture_species=s__Pseudomonas_E sp002483005:heptad=MCP-40H],fd2c6408-cd4f-4c6c-918d-a50feb6db47a_2@MCPsignal.50.216:5e-09[&&NHX:Sample=rhiztom2:Type=capture:capture_class=c__Gammaproteobacteria:capture_domain=d__Bacteria:capture_family=f__Rhodocyclaceae:capture_genus=g__Aromatoleum:capture_order=o__Burkholderiales:capture_phylum=p__Proteobacteria:capture_species=s__Aromatoleum anaerobium:heptad=MCP-40H])0.864:0.0111038[&&NHX:Sample_counter=rhiztom2--1||rhiztom3--1:Type_counter=capture--2:capture_class_counter=c__Gammaproteobacteria--2:capture_domain_counter=d__Bacteria--2:capture_family_counter=f__Pseudomonadaceae--1||f__Rhodocyclaceae--1:capture_genus_counter=g__Aromatoleum--1||g__Pseudomonas_E--1:capture_order_counter=o__Burkholderiales--1||o__Pseudomonadales--1:capture_phylum_counter=p__Proteobacteria--2:capture_species_counter=s__Aromatoleum anaerobium--1||s__Pseudomonas_E sp002483005--1:gtdb_class_counter=:gtdb_domain_counter=:gtdb_family_counter=:gtdb_genus_counter=:gtdb_order_counter=:gtdb_phylum_counter=:gtdb_species_counter=:heptad_counter=MCP-40H--2:lbd_counter=:name=N167856:ref_name_counter=],((530b42bc-87e3-45a2-b538-bad1ce047415_1@MCPsignal.93.236:5e-09[&&NHX:Sample=rhiztom2:Type=capture:capture_class=c__Gammaproteobacteria:capture_domain=d__Bacteria:capture_family=f__Pseudomonadaceae:capture_genus=g__Pseudomonas_E:capture_order=o__Pseudomonadales:capture_phylum=p__Proteobacteria:capture_species=s__Pseudomonas_E sp002483005:heptad=MCP-40H],(((d1729ca0-b3b7-4bba-b0c8-cadc37f79386_4@MCPsignal.24.166:5e-09[&&NHX:Sample=rhiztom2:Type=capture:capture_class=c__Actinomycetia:capture_domain=d__Bacteria:capture_family=f__Cellulomonadaceae:capture_genus=g__Cellulomonas:capture_order=o__Actinomycetales:capture_phylum=p__Actinobacteriota:capture_species=s__Cellulomonas fimi_A:heptad=MCP-40H],(70e52f22-da20-4437-a27e-b56790f963ab_2@MCPsignal.86.182:5e-09[&&NHX:Sample=rhiztom3:Type=capture:capture_class=c__Gammaproteobacteria:capture_domain=d__Bacteria:capture_family=f__Pseudomonadaceae:capture_genus=g__Pseudomonas_E:capture_order=o__Pseudomonadales:capture_phylum=p__Proteobacteria:capture_species=s__Pseudomonas_E sp002483005:heptad=MCP-40H],(((((((6886270c-8201-4054-a376-9e8578e108f3_6@MCPsignal.305.470:0.00495883[&&NHX:Sample=rhiztom3:Type=capture:capture_class=c__Gammaproteobacteria:capture_domain=d__Bacteria:capture_family=f__Pseudomonadaceae:capture_genus=g__Pseudomonas_E:capture_order=o__Pseudomonadales:capture_phylum=p__Proteobacteria:capture_species=s__Pseudomonas_E sp002483005:heptad=MCP-40H],32491163-1bfb-5bcd-8c7f-409b43676549_1@MCPsignal.187.323:0.00604386[&&NHX:Sample=rhiztom3:Type=capture:besthit=84.7:bitscore=196.0:capture_class=c__Gammaproteobacteria:capture_domain=d__Bacteria:capture_family=f__Pseudomonadaceae:capture_genus=g__Pseudomonas_E:capture_order=o__Pseudomonadales:capture_phylum=p__Proteobacteria:capture_species=s__Pseudomonas_E sp002483005:evalue=3.58e-64:gapopen=0.0:heptad=MCP-40H:length=131.0:mismatch=20.0:qcovhsp=96.3:qend=131.0:qstart=1.0:ref_name=GB_GCA_013813145.1_protein.faa_JACCSE010000446.1_3@PF00015_full_PFAM.266.486:scovhsp=59.5:send=135.0:sstart=5.0])0:5e-09[&&NHX:Sample_counter=rhiztom3--2:Type_counter=capture--2:besthit_avg=84.7:besthit_max=84.7:besthit_min=84.7:besthit_std=0:besthit_sum=84.7:bitscore_avg=196.0:bitscore_max=196.0:bitscore_min=196.0:bitscore_std=0:bitscore_sum=196.0:capture_class_counter=c__Gammaproteobacteria--2:capture_domain_counter=d__Bacteria--2:capture_family_counter=f__Pseudomonadaceae--2:capture_genus_counter=g__Pseudomonas_E--2:capture_order_counter=o__Pseudomonadales--2:capture_phylum_counter=p__Proteobacteria--2:capture_species_counter=s__Pseudomonas_E sp002483005--2:evalue_avg=3.58e-64:evalue_max=3.58e-64:evalue_min=3.58e-64:evalue_std=0:evalue_sum=3.58e-64:gapopen_avg=0.0:gapopen_max=0.0:gapopen_min=0.0:gapopen_std=0:gapopen_sum=0.0:gtdb_class_counter=:gtdb_domain_counter=:gtdb_family_counter=:gtdb_genus_counter=:gtdb_order_counter=:gtdb_phylum_counter=:gtdb_species_counter=:heptad_counter=MCP-40H--2:lbd_counter=:length_avg=131.0:length_max=131.0:length_min=131.0:length_std=0:length_sum=131.0:mismatch_avg=20.0:mismatch_max=20.0:mismatch_min=20.0:mismatch_std=0:mismatch_sum=20.0:name=N167862:qcovhsp_avg=96.3:qcovhsp_max=96.3:qcovhsp_min=96.3:qcovhsp_std=0:qcovhsp_sum=96.3:qend_avg=131.0:qend_max=131.0:qend_min=131.0:qend_std=0:qend_sum=131.0:qstart_avg=1.0:qstart_max=1.0:qstart_min=1.0:qstart_std=0:qstart_sum=1.0:ref_name_counter=GB_GCA_013813145.1_protein.faa_JACCSE010000446.1_3@PF00015_full_PFAM.266.486--1:scovhsp_avg=59.5:scovhsp_max=59.5:scovhsp_min=59.5:scovhsp_std=0:scovhsp_sum=59.5:send_avg=135.0:send_max=135.0:send_min=135.0:send_std=0:send_sum=135.0:sstart_avg=5.0:sstart_max=5.0:sstart_min=5.0:sstart_std=0:sstart_sum=5.0],f1bc5a90-02e7-4fc6-852f-93c726086e01_3@MCPsignal.22.160:0.00618245[&&NHX:Sample=rhiztom3:Type=capture:capture_class=c__Methanomicrobia:capture_domain=d__Archaea:capture_family=f__Methanoculleaceae:capture_genus=g__Methanoculleus:capture_order=o__Methanomicrobiales:capture_phylum=p__Halobacteriota:capture_species=s__Methanoculleus chikugoensis:heptad=MCP-40H])0:5e-09[&&NHX:Sample_counter=rhiztom3--3:Type_counter=capture--3:besthit_avg=84.7:besthit_max=84.7:besthit_min=84.7:besthit_std=0:besthit_sum=84.7:bitscore_avg=196.0:bitscore_max=196.0:bitscore_min=196.0:bitscore_std=0:bitscore_sum=196.0:capture_class_counter=c__Gammaproteobacteria--2||c__Methanomicrobia--1:capture_domain_counter=d__Archaea--1||d__Bacteria--2:capture_family_counter=f__Methanoculleaceae--1||f__Pseudomonadaceae--2:capture_genus_counter=g__Methanoculleus--1||g__Pseudomonas_E--2:capture_order_counter=o__Methanomicrobiales--1||o__Pseudomonadales--2:capture_phylum_counter=p__Halobacteriota--1||p__Proteobacteria--2:capture_species_counter=s__Methanoculleus chikugoensis--1||s__Pseudomonas_E sp002483005--2:evalue_avg=3.58e-64:evalue_max=3.58e-64:evalue_min=3.58e-64:evalue_std=0:evalue_sum=3.58e-64:gapopen_avg=0.0:gapopen_max=0.0:gapopen_min=0.0:gapopen_std=0:gapopen_sum=0.0:gtdb_class_counter=:gtdb_domain_counter=:gtdb_family_counter=:gtdb_genus_counter=:gtdb_order_counter=:gtdb_phylum_counter=:gtdb_species_counter=:heptad_counter=MCP-40H--3:lbd_counter=:length_avg=131.0:length_max=131.0:length_min=131.0:length_std=0:length_sum=131.0:mismatch_avg=20.0:mismatch_max=20.0:mismatch_min=20.0:mismatch_std=0:mismatch_sum=20.0:name=N167864:qcovhsp_avg=96.3:qcovhsp_max=96.3:qcovhsp_min=96.3:qcovhsp_std=0:qcovhsp_sum=96.3:qend_avg=131.0:qend_max=131.0:qend_min=131.0:qend_std=0:qend_sum=131.0:qstart_avg=1.0:qstart_max=1.0:qstart_min=1.0:qstart_std=0:qstart_sum=1.0:ref_name_counter=GB_GCA_013813145.1_protein.faa_JACCSE010000446.1_3@PF00015_full_PFAM.266.486--1:scovhsp_avg=59.5:scovhsp_max=59.5:scovhsp_min=59.5:scovhsp_std=0:scovhsp_sum=59.5:send_avg=135.0:send_max=135.0:send_min=135.0:send_std=0:send_sum=135.0:sstart_avg=5.0:sstart_max=5.0:sstart_min=5.0:sstart_std=0:sstart_sum=5.0],((90eefad1-62a0-4d5c-807a-3828ac4ac532_1@MCPsignal.161.314:0.0108092[&&NHX:Sample=rhiztom2:Type=capture:capture_class=c__Gammaproteobacteria:capture_domain=d__Bacteria:capture_family=f__Pseudomonadaceae:capture_genus=g__Pseudomonas_E:capture_order=o__Pseudomonadales:capture_phylum=p__Proteobacteria:capture_species=s__Pseudomonas_E sp002483005:heptad=MCP-40H],((9a1561b5-b3d0-41f6-8dc7-57737ccb6bb1_5@MCPsignal.261.411:5e-09[&&NHX:Sample=rhiztom3:Type=capture:capture_class=c__Gammaproteobacteria:capture_domain=d__Bacteria:capture_family=f__Pseudomonadaceae:capture_genus=g__Pseudomonas_E:capture_order=o__Pseudomonadales:capture_phylum=p__Proteobacteria:capture_species=s__Pseudomonas_E sp002483005:heptad=MCP-40H],df214dea-2a17-4d15-bd43-68759d963b6b_5@MCPsignal.69.240:5e-09[&&NHX:Sample=rhiztom3:Type=capture:capture_class=c__Halobacteria:capture_domain=d__Archaea:capture_family=f__Haloferacaceae:capture_genus=g__Halorubrum:capture_order=o__Halobacteriales:capture_phylum=p__Halobacteriota:capture_species=s__Halorubrum xinjiangense:heptad=MCP-40H])0.924:0.00471755[&&NHX:Sample_counter=rhiztom3--2:Type_counter=capture--2:capture_class_counter=c__Gammaproteobacteria--1||c__Halobacteria--1:capture_domain_counter=d__Archaea--1||d__Bacteria--1:capture_family_counter=f__Haloferacaceae--1||f__Pseudomonadaceae--1:capture_genus_counter=g__Halorubrum--1||g__Pseudomonas_E--1:capture_order_counter=o__Halobacteriales--1||o__Pseudomonadales--1:capture_phylum_counter=p__Halobacteriota--1||p__Proteobacteria--1:capture_species_counter=s__Halorubrum xinjiangense--1||s__Pseudomonas_E sp002483005--1:gtdb_class_counter=:gtdb_domain_counter=:gtdb_family_counter=:gtdb_genus_counter=:gtdb_order_counter=:gtdb_phylum_counter=:gtdb_species_counter=:heptad_counter=MCP-40H--2:lbd_counter=:name=N167868:ref_name_counter=],(d1a89206-cd02-4706-813d-acc39d948194_3@MCPsignal.284.430:0.00596617[&&NHX:Sample=rhiztom3:Type=capture:capture_class=c__Gammaproteobacteria:capture_domain=d__Bacteria:capture_family=f__Pseudomonadaceae:capture_genus=g__Pseudomonas_E:capture_order=o__Pseudomonadales:capture_phylum=p__Proteobacteria:capture_species=s__Pseudomonas_E sp002483005:heptad=MCP-40H],(((7b551bd1-89e4-41fc-bc4a-a5e8c22032d4_2@MCPsignal.819.952:0.0271458[&&NHX:Sample=rhiztom2:Type=capture:capture_class=c__Gammaproteobacteria:capture_domain=d__Bacteria:capture_family=f__Pseudomonadaceae:capture_genus=g__Pseudomonas_E:capture_order=o__Pseudomonadales:capture_phylum=p__Proteobacteria:capture_species=s__Pseudomonas_E sp002483005:heptad=MCP-40H],(07bfb6bd-d553-433e-ae90-99958f9adcfb_3@MCPsignal.125.240:5e-09[&&NHX:Sample=rhiztom3:Type=capture:capture_class=c__Gammaproteobacteria:capture_domain=d__Bacteria:capture_family=f__Vibrionaceae:capture_genus=g__Vibrio:capture_order=o__Enterobacterales:capture_phylum=p__Proteobacteria:capture_species=s__Vibrio tasmaniensis:heptad=MCP-44H],baa22ab8-e3c5-4ec4-bede-d68434431eef_2@MCPsignal.215.341:5e-09[&&NHX:Sample=rhiztom3:Type=capture:capture_class=c__Gammaproteobacteria:capture_domain=d__Bacteria:capture_family=f__Pseudomonadaceae:capture_genus=g__Pseudomonas_E:capture_order=o__Pseudomonadales:capture_phylum=p__Proteobacteria:capture_species=s__Pseudomonas_E sp002483005:heptad=MCP-40H])0:5e-09[&&NHX:Sample_counter=rhiztom3--2:Type_counter=capture--2:capture_class_counter=c__Gammaproteobacteria--2:capture_domain_counter=d__Bacteria--2:capture_family_counter=f__Pseudomonadaceae--1||f__Vibrionaceae--1:capture_genus_counter=g__Pseudomonas_E--1||g__Vibrio--1:capture_order_counter=o__Enterobacterales--1||o__Pseudomonadales--1:capture_phylum_counter=p__Proteobacteria--2:capture_species_counter=s__Pseudomonas_E sp002483005--1||s__Vibrio tasmaniensis--1:gtdb_class_counter=:gtdb_domain_counter=:gtdb_family_counter=:gtdb_genus_counter=:gtdb_order_counter=:gtdb_phylum_counter=:gtdb_species_counter=:heptad_counter=MCP-40H--1||MCP-44H--1:lbd_counter=:name=N167873:ref_name_counter=])0.895:0.0170366[&&NHX:Sample_counter=rhiztom2--1||rhiztom3--2:Type_counter=capture--3:capture_class_counter=c__Gammaproteobacteria--3:capture_domain_counter=d__Bacteria--3:capture_family_counter=f__Pseudomonadaceae--2||f__Vibrionaceae--1:capture_genus_counter=g__Pseudomonas_E--2||g__Vibrio--1:capture_order_counter=o__Enterobacterales--1||o__Pseudomonadales--2:capture_phylum_counter=p__Proteobacteria--3:capture_species_counter=s__Pseudomonas_E sp002483005--2||s__Vibrio tasmaniensis--1:gtdb_class_counter=:gtdb_domain_counter=:gtdb_family_counter=:gtdb_genus_counter=:gtdb_order_counter=:gtdb_phylum_counter=:gtdb_species_counter=:heptad_counter=MCP-40H--2||MCP-44H--1:lbd_counter=:name=N167874:ref_name_counter=],0a4550ea-3465-447a-b6d7-33c286fd1deb_2@MCPsignal.402.504:5e-09[&&NHX:Sample=rhiztom3:Type=capture:capture_class=c__Gammaproteobacteria:capture_domain=d__Bacteria:capture_family=f__Pseudomonadaceae:capture_genus=g__Pseudomonas_E:capture_order=o__Pseudomonadales:capture_phylum=p__Proteobacteria:capture_species=s__Pseudomonas_E sp002483005:heptad=MCP-40H])0.856:0.00623272[&&NHX:Sample_counter=rhiztom2--1||rhiztom3--3:Type_counter=capture--4:capture_class_counter=c__Gammaproteobacteria--4:capture_domain_counter=d__Bacteria--4:capture_family_counter=f__Pseudomonadaceae--3||f__Vibrionaceae--1:capture_genus_counter=g__Pseudomonas_E--3||g__Vibrio--1:capture_order_counter=o__Enterobacterales--1||o__Pseudomonadales--3:capture_phylum_counter=p__Proteobacteria--4:capture_species_counter=s__Pseudomonas_E sp002483005--3||s__Vibrio tasmaniensis--1:gtdb_class_counter=:gtdb_domain_counter=:gtdb_family_counter=:gtdb_genus_counter=:gtdb_order_counter=:gtdb_phylum_counter=:gtdb_species_counter=:heptad_counter=MCP-40H--3||MCP-44H--1:lbd_counter=:name=N167876:ref_name_counter=],b3f0440e-24d3-5190-8c7b-9a4d2509ebd5_5@MCPsignal.267.434:0.00964741[&&NHX:Sample=rhiztom3:Type=capture:capture_class=c__Gammaproteobacteria:capture_domain=d__Bacteria:capture_family=f__Pseudomonadaceae:capture_genus=g__Pseudomonas_E:capture_order=o__Pseudomonadales:capture_phylum=p__Proteobacteria:capture_species=s__Pseudomonas_E sp002483005:heptad=MCP-40H])0:5e-09[&&NHX:Sample_counter=rhiztom2--1||rhiztom3--4:Type_counter=capture--5:capture_class_counter=c__Gammaproteobacteria--5:capture_domain_counter=d__Bacteria--5:capture_family_counter=f__Pseudomonadaceae--4||f__Vibrionaceae--1:capture_genus_counter=g__Pseudomonas_E--4||g__Vibrio--1:capture_order_counter=o__Enterobacterales--1||o__Pseudomonadales--4:capture_phylum_counter=p__Proteobacteria--5:capture_species_counter=s__Pseudomonas_E sp002483005--4||s__Vibrio tasmaniensis--1:gtdb_class_counter=:gtdb_domain_counter=:gtdb_family_counter=:gtdb_genus_counter=:gtdb_order_counter=:gtdb_phylum_counter=:gtdb_species_counter=:heptad_counter=MCP-40H--4||MCP-44H--1:lbd_counter=:name=N167878:ref_name_counter=])0:5e-09[&&NHX:Sample_counter=rhiztom2--1||rhiztom3--5:Type_counter=capture--6:capture_class_counter=c__Gammaproteobacteria--6:capture_domain_counter=d__Bacteria--6:capture_family_counter=f__Pseudomonadaceae--5||f__Vibrionaceae--1:capture_genus_counter=g__Pseudomonas_E--5||g__Vibrio--1:capture_order_counter=o__Enterobacterales--1||o__Pseudomonadales--5:capture_phylum_counter=p__Proteobacteria--6:capture_species_counter=s__Pseudomonas_E sp002483005--5||s__Vibrio tasmaniensis--1:gtdb_class_counter=:gtdb_domain_counter=:gtdb_family_counter=:gtdb_genus_counter=:gtdb_order_counter=:gtdb_phylum_counter=:gtdb_species_counter=:heptad_counter=MCP-40H--5||MCP-44H--1:lbd_counter=:name=N167879:ref_name_counter=])0:5e-09[&&NHX:Sample_counter=rhiztom2--1||rhiztom3--7:Type_counter=capture--8:capture_class_counter=c__Gammaproteobacteria--7||c__Halobacteria--1:capture_domain_counter=d__Archaea--1||d__Bacteria--7:capture_family_counter=f__Haloferacaceae--1||f__Pseudomonadaceae--6||f__Vibrionaceae--1:capture_genus_counter=g__Halorubrum--1||g__Pseudomonas_E--6||g__Vibrio--1:capture_order_counter=o__Enterobacterales--1||o__Halobacteriales--1||o__Pseudomonadales--6:capture_phylum_counter=p__Halobacteriota--1||p__Proteobacteria--7:capture_species_counter=s__Halorubrum xinjiangense--1||s__Pseudomonas_E sp002483005--6||s__Vibrio tasmaniensis--1:gtdb_class_counter=:gtdb_domain_counter=:gtdb_family_counter=:gtdb_genus_counter=:gtdb_order_counter=:gtdb_phylum_counter=:gtdb_species_counter=:heptad_counter=MCP-40H--7||MCP-44H--1:lbd_counter=:name=N167880:ref_name_counter=])0:5e-09[&&NHX:Sample_counter=rhiztom2--2||rhiztom3--7:Type_counter=capture--9:capture_class_counter=c__Gammaproteobacteria--8||c__Halobacteria--1:capture_domain_counter=d__Archaea--1||d__Bacteria--8:capture_family_counter=f__Haloferacaceae--1||f__Pseudomonadaceae--7||f__Vibrionaceae--1:capture_genus_counter=g__Halorubrum--1||g__Pseudomonas_E--7||g__Vibrio--1:capture_order_counter=o__Enterobacterales--1||o__Halobacteriales--1||o__Pseudomonadales--7:capture_phylum_counter=p__Halobacteriota--1||p__Proteobacteria--8:capture_species_counter=s__Halorubrum xinjiangense--1||s__Pseudomonas_E sp002483005--7||s__Vibrio tasmaniensis--1:gtdb_class_counter=:gtdb_domain_counter=:gtdb_family_counter=:gtdb_genus_counter=:gtdb_order_counter=:gtdb_phylum_counter=:gtdb_species_counter=:heptad_counter=MCP-40H--8||MCP-44H--1:lbd_counter=:name=N167881:ref_name_counter=],((330a0143-645a-437f-b69e-97c9fa37aa1f_4@MCPsignal.160.304:5e-09[&&NHX:Sample=rhiztom3:Type=capture:capture_class=c__Gammaproteobacteria:capture_domain=d__Bacteria:capture_family=f__Pseudomonadaceae:capture_genus=g__Pseudomonas_E:capture_order=o__Pseudomonadales:capture_phylum=p__Proteobacteria:capture_species=s__Pseudomonas_E sp002483005:heptad=MCP-40H],8a6d090d-cc98-4cc0-8af7-bcc8c92c054f_5@MCPsignal.18.167:0.00587366[&&NHX:Sample=rhiztom3:Type=capture:capture_class=c__Gammaproteobacteria:capture_domain=d__Bacteria:capture_family=f__Pseudomonadaceae:capture_genus=g__Pseudomonas_E:capture_order=o__Pseudomonadales:capture_phylum=p__Proteobacteria:capture_species=s__Pseudomonas_E sp002483005:heptad=MCP-40H])0.84:0.00505722[&&NHX:Sample_counter=rhiztom3--2:Type_counter=capture--2:capture_class_counter=c__Gammaproteobacteria--2:capture_domain_counter=d__Bacteria--2:capture_family_counter=f__Pseudomonadaceae--2:capture_genus_counter=g__Pseudomonas_E--2:capture_order_counter=o__Pseudomonadales--2:capture_phylum_counter=p__Proteobacteria--2:capture_species_counter=s__Pseudomonas_E sp002483005--2:gtdb_class_counter=:gtdb_domain_counter=:gtdb_family_counter=:gtdb_genus_counter=:gtdb_order_counter=:gtdb_phylum_counter=:gtdb_species_counter=:heptad_counter=MCP-40H--2:lbd_counter=:name=N167884:ref_name_counter=],((((0b1238d4-1817-47e5-96de-af229e34b5f4_6@MCPsignal.215.377:0.015483[&&NHX:Sample=rhiztom2:Type=capture:capture_class=c__Gammaproteobacteria:capture_domain=d__Bacteria:capture_family=f__Rhodocyclaceae:capture_genus=g__Thauera:capture_order=o__Burkholderiales:capture_phylum=p__Proteobacteria:capture_species=s__Thauera sp017997795:heptad=MCP-40H],(((d9597e5f-2daf-49af-af80-941af679cfe7_3@MCPsignal.161.300:5e-09[&&NHX:Sample=rhiztom2:Type=capture:capture_class=c__Gammaproteobacteria:capture_domain=d__Bacteria:capture_family=f__Pseudomonadaceae:capture_genus=g__Pseudomonas_E:capture_order=o__Pseudomonadales:capture_phylum=p__Proteobacteria:capture_species=s__Pseudomonas_E sp002483005:heptad=MCP-40H],(((3e941c73-344a-4b92-9fab-100a5dcbb9c0_5@MCPsignal.50.192:0.00572415[&&NHX:Sample=rhiztom3:Type=capture:capture_class=c__Alphaproteobacteria:capture_domain=d__Bacteria:capture_family=f__Acetobacteraceae:capture_genus=g__Roseomonas_A:capture_order=o__Acetobacterales:capture_phylum=p__Proteobacteria:capture_species=s__Roseomonas_A sp016805305:heptad=MCP-40H],((133e01c6-9598-5a2d-b56f-6262dfa9ba21_4@MCPsignal.407.521:0.0108592[&&NHX:Sample=rhiztom2:Type=capture:besthit=85.1:bitscore=171.0:capture_class=c__Bacilli:capture_domain=d__Bacteria:capture_family=f__Paenibacillaceae:capture_genus=g__Thermobacillus:capture_order=o__Paenibacillales:capture_phylum=p__Firmicutes:capture_species=s__Thermobacillus sp002159085:evalue=1.53e-54:gapopen=0.0:heptad=MCP-40H:length=114.0:mismatch=17.0:qcovhsp=100.0:qend=114.0:qstart=1.0:ref_name=GB_GCA_013813145.1_protein.faa_JACCSE010000446.1_3@PF00015_full_PFAM.266.486:scovhsp=51.8:send=119.0:sstart=6.0],738192c4-fd4e-4550-8af4-a3d583432ee2_1@MCPsignal.115.229:5e-09[&&NHX:Sample=rhiztom3:Type=capture:capture_class=c__Gammaproteobacteria:capture_domain=d__Bacteria:capture_family=f__Rhodocyclaceae:capture_genus=g__JACOUN01:capture_order=o__Burkholderiales:capture_phylum=p__Proteobacteria:capture_species=s__JACOUN01 sp016177805:heptad=MCP-40H])0.856:0.021249[&&NHX:Sample_counter=rhiztom2--1||rhiztom3--1:Type_counter=capture--2:besthit_avg=85.1:besthit_max=85.1:besthit_min=85.1:besthit_std=0:besthit_sum=85.1:bitscore_avg=171.0:bitscore_max=171.0:bitscore_min=171.0:bitscore_std=0:bitscore_sum=171.0:capture_class_counter=c__Bacilli--1||c__Gammaproteobacteria--1:capture_domain_counter=d__Bacteria--2:capture_family_counter=f__Paenibacillaceae--1||f__Rhodocyclaceae--1:capture_genus_counter=g__JACOUN01--1||g__Thermobacillus--1:capture_order_counter=o__Burkholderiales--1||o__Paenibacillales--1:capture_phylum_counter=p__Firmicutes--1||p__Proteobacteria--1:capture_species_counter=s__JACOUN01 sp016177805--1||s__Thermobacillus sp002159085--1:evalue_avg=1.53e-54:evalue_max=1.53e-54:evalue_min=1.53e-54:evalue_std=0:evalue_sum=1.53e-54:gapopen_avg=0.0:gapopen_max=0.0:gapopen_min=0.0:gapopen_std=0:gapopen_sum=0.0:gtdb_class_counter=:gtdb_domain_counter=:gtdb_family_counter=:gtdb_genus_counter=:gtdb_order_counter=:gtdb_phylum_counter=:gtdb_species_counter=:heptad_counter=MCP-40H--2:lbd_counter=:length_avg=114.0:length_max=114.0:length_min=114.0:length_std=0:length_sum=114.0:mismatch_avg=17.0:mismatch_max=17.0:mismatch_min=17.0:mismatch_std=0:mismatch_sum=17.0:name=N167890:qcovhsp_avg=100.0:qcovhsp_max=100.0:qcovhsp_min=100.0:qcovhsp_std=0:qcovhsp_sum=100.0:qend_avg=114.0:qend_max=114.0:qend_min=114.0:qend_std=0:qend_sum=114.0:qstart_avg=1.0:qstart_max=1.0:qstart_min=1.0:qstart_std=0:qstart_sum=1.0:ref_name_counter=GB_GCA_013813145.1_protein.faa_JACCSE010000446.1_3@PF00015_full_PFAM.266.486--1:scovhsp_avg=51.8:scovhsp_max=51.8:scovhsp_min=51.8:scovhsp_std=0:scovhsp_sum=51.8:send_avg=119.0:send_max=119.0:send_min=119.0:send_std=0:send_sum=119.0:sstart_avg=6.0:sstart_max=6.0:sstart_min=6.0:sstart_std=0:sstart_sum=6.0],((5f6c0483-d8af-5d1b-bf34-fdef5cb902af_2@MCPsignal.39.175:0.0256699[&&NHX:Sample=rhiztom2:Type=capture:capture_class=c__Gammaproteobacteria:capture_domain=d__Bacteria:capture_family=f__Pseudomonadaceae:capture_genus=g__Pseudomonas_E:capture_order=o__Pseudomonadales:capture_phylum=p__Proteobacteria:capture_species=s__Pseudomonas_E sp002483005:heptad=MCP-40H],70fd7743-e7be-4dd1-a21e-27ab676382e9_2@MCPsignal.63.200:5e-09[&&NHX:Sample=rhiztom3:Type=capture:besthit=84.1:bitscore=195.0:capture_class=c__Gammaproteobacteria:capture_domain=d__Bacteria:capture_family=f__Pseudomonadaceae:capture_genus=g__Pseudomonas_E:capture_order=o__Pseudomonadales:capture_phylum=p__Proteobacteria:capture_species=s__Pseudomonas_E sp002483005:evalue=1.06e-63:gapopen=0.0:heptad=MCP-40H:length=132.0:mismatch=21.0:qcovhsp=96.4:qend=132.0:qstart=1.0:ref_name=GB_GCA_013813145.1_protein.faa_JACCSE010000446.1_3@PF00015_full_PFAM.266.486:scovhsp=60.0:send=135.0:sstart=4.0])0.872:0.0119624[&&NHX:Sample_counter=rhiztom2--1||rhiztom3--1:Type_counter=capture--2:besthit_avg=84.1:besthit_max=84.1:besthit_min=84.1:besthit_std=0:besthit_sum=84.1:bitscore_avg=195.0:bitscore_max=195.0:bitscore_min=195.0:bitscore_std=0:bitscore_sum=195.0:capture_class_counter=c__Gammaproteobacteria--2:capture_domain_counter=d__Bacteria--2:capture_family_counter=f__Pseudomonadaceae--2:capture_genus_counter=g__Pseudomonas_E--2:capture_order_counter=o__Pseudomonadales--2:capture_phylum_counter=p__Proteobacteria--2:capture_species_counter=s__Pseudomonas_E sp002483005--2:evalue_avg=1.06e-63:evalue_max=1.06e-63:evalue_min=1.06e-63:evalue_std=0:evalue_sum=1.06e-63:gapopen_avg=0.0:gapopen_max=0.0:gapopen_min=0.0:gapopen_std=0:gapopen_sum=0.0:gtdb_class_counter=:gtdb_domain_counter=:gtdb_family_counter=:gtdb_genus_counter=:gtdb_order_counter=:gtdb_phylum_counter=:gtdb_species_counter=:heptad_counter=MCP-40H--2:lbd_counter=:length_avg=132.0:length_max=132.0:length_min=132.0:length_std=0:length_sum=132.0:mismatch_avg=21.0:mismatch_max=21.0:mismatch_min=21.0:mismatch_std=0:mismatch_sum=21.0:name=N167893:qcovhsp_avg=96.4:qcovhsp_max=96.4:qcovhsp_min=96.4:qcovhsp_std=0:qcovhsp_sum=96.4:qend_avg=132.0:qend_max=132.0:qend_min=132.0:qend_std=0:qend_sum=132.0:qstart_avg=1.0:qstart_max=1.0:qstart_min=1.0:qstart_std=0:qstart_sum=1.0:ref_name_counter=GB_GCA_013813145.1_protein.faa_JACCSE010000446.1_3@PF00015_full_PFAM.266.486--1:scovhsp_avg=60.0:scovhsp_max=60.0:scovhsp_min=60.0:scovhsp_std=0:scovhsp_sum=60.0:send_avg=135.0:send_max=135.0:send_min=135.0:send_std=0:send_sum=135.0:sstart_avg=4.0:sstart_max=4.0:sstart_min=4.0:sstart_std=0:sstart_sum=4.0],((((48362bb0-0058-4c50-9f5f-a23ca8f9de6f_2@MCPsignal.129.248:0.104948[&&NHX:Sample=rhiztom3:Type=capture:capture_class=c__Gammaproteobacteria:capture_domain=d__Bacteria:capture_family=f__Pseudomonadaceae:capture_genus=g__Pseudomonas_E:capture_order=o__Pseudomonadales:capture_phylum=p__Proteobacteria:capture_species=s__Pseudomonas_E sp002483005:heptad=MCP-40H],b901358d-2a4c-45a7-b4fb-23957724374f_6@MCPsignal.98.236:0.0823482[&&NHX:Sample=rhiztom3:Type=capture:capture_class=c__Gammaproteobacteria:capture_domain=d__Bacteria:capture_family=f__Pseudomonadaceae:capture_genus=g__Pseudomonas_E:capture_order=o__Pseudomonadales:capture_phylum=p__Proteobacteria:capture_species=s__Pseudomonas_E sp002483005:heptad=MCP-40H])0.923:0.107897[&&NHX:Sample_counter=rhiztom3--2:Type_counter=capture--2:capture_class_counter=c__Gammaproteobacteria--2:capture_domain_counter=d__Bacteria--2:capture_family_counter=f__Pseudomonadaceae--2:capture_genus_counter=g__Pseudomonas_E--2:capture_order_counter=o__Pseudomonadales--2:capture_phylum_counter=p__Proteobacteria--2:capture_species_counter=s__Pseudomonas_E sp002483005--2:gtdb_class_counter=:gtdb_domain_counter=:gtdb_family_counter=:gtdb_genus_counter=:gtdb_order_counter=:gtdb_phylum_counter=:gtdb_species_counter=:heptad_counter=MCP-40H--2:lbd_counter=:name=N167896:ref_name_counter=],68d3e183-0471-5f0e-b17c-c59aaeab02d2_4@MCPsignal.124.279:5e-09[&&NHX:Sample=rhiztom3:Type=capture:capture_class=c__Gammaproteobacteria:capture_domain=d__Bacteria:capture_family=f__Pseudomonadaceae:capture_genus=g__Pseudomonas_E:capture_order=o__Pseudomonadales:capture_phylum=p__Proteobacteria:capture_species=s__Pseudomonas_E sp002483005:heptad=MCP-40H])0.745:0.00264618[&&NHX:Sample_counter=rhiztom3--3:Type_counter=capture--3:capture_class_counter=c__Gammaproteobacteria--3:capture_domain_counter=d__Bacteria--3:capture_family_counter=f__Pseudomonadaceae--3:capture_genus_counter=g__Pseudomonas_E--3:capture_order_counter=o__Pseudomonadales--3:capture_phylum_counter=p__Proteobacteria--3:capture_species_counter=s__Pseudomonas_E sp002483005--3:gtdb_class_counter=:gtdb_domain_counter=:gtdb_family_counter=:gtdb_genus_counter=:gtdb_order_counter=:gtdb_phylum_counter=:gtdb_species_counter=:heptad_counter=MCP-40H--3:lbd_counter=:name=N167898:ref_name_counter=],4836d543-b065-4731-8251-bf1877f72f8b_6@MCPsignal.77.212:0.0243366[&&NHX:Sample=rhiztom3:Type=capture:capture_class=c__Gammaproteobacteria:capture_domain=d__Bacteria:capture_family=f__Pseudomonadaceae:capture_genus=g__Pseudomonas_E:capture_order=o__Pseudomonadales:capture_phylum=p__Proteobacteria:capture_species=s__Pseudomonas_E sp002483005:heptad=MCP-40H])0.761:0.00337824[&&NHX:Sample_counter=rhiztom3--4:Type_counter=capture--4:capture_class_counter=c__Gammaproteobacteria--4:capture_domain_counter=d__Bacteria--4:capture_family_counter=f__Pseudomonadaceae--4:capture_genus_counter=g__Pseudomonas_E--4:capture_order_counter=o__Pseudomonadales--4:capture_phylum_counter=p__Proteobacteria--4:capture_species_counter=s__Pseudomonas_E sp002483005--4:gtdb_class_counter=:gtdb_domain_counter=:gtdb_family_counter=:gtdb_genus_counter=:gtdb_order_counter=:gtdb_phylum_counter=:gtdb_species_counter=:heptad_counter=MCP-40H--4:lbd_counter=:name=N167900:ref_name_counter=],12289711-c9ba-4366-bf58-baadd2efe8bf_4@MCPsignal.22.166:5e-09[&&NHX:Sample=rhiztom3:Type=capture:capture_class=c__Gammaproteobacteria:capture_domain=d__Bacteria:capture_family=f__Pseudomonadaceae:capture_genus=g__Pseudomonas_E:capture_order=o__Pseudomonadales:capture_phylum=p__Proteobacteria:capture_species=s__Pseudomonas_E sp002483005:heptad=MCP-40H])0:5e-09[&&NHX:Sample_counter=rhiztom3--5:Type_counter=capture--5:capture_class_counter=c__Gammaproteobacteria--5:capture_domain_counter=d__Bacteria--5:capture_family_counter=f__Pseudomonadaceae--5:capture_genus_counter=g__Pseudomonas_E--5:capture_order_counter=o__Pseudomonadales--5:capture_phylum_counter=p__Proteobacteria--5:capture_species_counter=s__Pseudomonas_E sp002483005--5:gtdb_class_counter=:gtdb_domain_counter=:gtdb_family_counter=:gtdb_genus_counter=:gtdb_order_counter=:gtdb_phylum_counter=:gtdb_species_counter=:heptad_counter=MCP-40H--5:lbd_counter=:name=N167902:ref_name_counter=])0:5e-09[&&NHX:Sample_counter=rhiztom2--1||rhiztom3--6:Type_counter=capture--7:besthit_avg=84.1:besthit_max=84.1:besthit_min=84.1:besthit_std=0:besthit_sum=84.1:bitscore_avg=195.0:bitscore_max=195.0:bitscore_min=195.0:bitscore_std=0:bitscore_sum=195.0:capture_class_counter=c__Gammaproteobacteria--7:capture_domain_counter=d__Bacteria--7:capture_family_counter=f__Pseudomonadaceae--7:capture_genus_counter=g__Pseudomonas_E--7:capture_order_counter=o__Pseudomonadales--7:capture_phylum_counter=p__Proteobacteria--7:capture_species_counter=s__Pseudomonas_E sp002483005--7:evalue_avg=1.06e-63:evalue_max=1.06e-63:evalue_min=1.06e-63:evalue_std=0:evalue_sum=1.06e-63:gapopen_avg=0.0:gapopen_max=0.0:gapopen_min=0.0:gapopen_std=0:gapopen_sum=0.0:gtdb_class_counter=:gtdb_domain_counter=:gtdb_family_counter=:gtdb_genus_counter=:gtdb_order_counter=:gtdb_phylum_counter=:gtdb_species_counter=:heptad_counter=MCP-40H--7:lbd_counter=:length_avg=132.0:length_max=132.0:length_min=132.0:length_std=0:length_sum=132.0:mismatch_avg=21.0:mismatch_max=21.0:mismatch_min=21.0:mismatch_std=0:mismatch_sum=21.0:name=N167903:qcovhsp_avg=96.4:qcovhsp_max=96.4:qcovhsp_min=96.4:qcovhsp_std=0:qcovhsp_sum=96.4:qend_avg=132.0:qend_max=132.0:qend_min=132.0:qend_std=0:qend_sum=132.0:qstart_avg=1.0:qstart_max=1.0:qstart_min=1.0:qstart_std=0:qstart_sum=1.0:ref_name_counter=GB_GCA_013813145.1_protein.faa_JACCSE010000446.1_3@PF00015_full_PFAM.266.486--1:scovhsp_avg=60.0:scovhsp_max=60.0:scovhsp_min=60.0:scovhsp_std=0:scovhsp_sum=60.0:send_avg=135.0:send_max=135.0:send_min=135.0:send_std=0:send_sum=135.0:sstart_avg=4.0:sstart_max=4.0:sstart_min=4.0:sstart_std=0:sstart_sum=4.0])0:5e-09[&&NHX:Sample_counter=rhiztom2--2||rhiztom3--7:Type_counter=capture--9:besthit_avg=84.6:besthit_max=85.1:besthit_min=84.1:besthit_std=0.7071067811865476:besthit_sum=169.2:bitscore_avg=183.0:bitscore_max=195.0:bitscore_min=171.0:bitscore_std=16.97056274847714:bitscore_sum=366.0:capture_class_counter=c__Bacilli--1||c__Gammaproteobacteria--8:capture_domain_counter=d__Bacteria--9:capture_family_counter=f__Paenibacillaceae--1||f__Pseudomonadaceae--7||f__Rhodocyclaceae--1:capture_genus_counter=g__JACOUN01--1||g__Pseudomonas_E--7||g__Thermobacillus--1:capture_order_counter=o__Burkholderiales--1||o__Paenibacillales--1||o__Pseudomonadales--7:capture_phylum_counter=p__Firmicutes--1||p__Proteobacteria--8:capture_species_counter=s__JACOUN01 sp016177805--1||s__Pseudomonas_E sp002483005--7||s__Thermobacillus sp002159085--1:evalue_avg=7.6500000053e-55:evalue_max=1.53e-54:evalue_min=1.06e-63:evalue_std=1.0818733744658845e-54:evalue_sum=1.53000000106e-54:gapopen_avg=0.0:gapopen_max=0.0:gapopen_min=0.0:gapopen_std=0.0:gapopen_sum=0.0:gtdb_class_counter=:gtdb_domain_counter=:gtdb_family_counter=:gtdb_genus_counter=:gtdb_order_counter=:gtdb_phylum_counter=:gtdb_species_counter=:heptad_counter=MCP-40H--9:lbd_counter=:length_avg=123.0:length_max=132.0:length_min=114.0:length_std=12.727922061357855:length_sum=246.0:mismatch_avg=19.0:mismatch_max=21.0:mismatch_min=17.0:mismatch_std=2.8284271247461903:mismatch_sum=38.0:name=N167904:qcovhsp_avg=98.2:qcovhsp_max=100.0:qcovhsp_min=96.4:qcovhsp_std=2.545584412271567:qcovhsp_sum=196.4:qend_avg=123.0:qend_max=132.0:qend_min=114.0:qend_std=12.727922061357855:qend_sum=246.0:qstart_avg=1.0:qstart_max=1.0:qstart_min=1.0:qstart_std=0.0:qstart_sum=2.0:ref_name_counter=GB_GCA_013813145.1_protein.faa_JACCSE010000446.1_3@PF00015_full_PFAM.266.486--2:scovhsp_avg=55.9:scovhsp_max=60.0:scovhsp_min=51.8:scovhsp_std=5.798275605729692:scovhsp_sum=111.8:send_avg=127.0:send_max=135.0:send_min=119.0:send_std=11.313708498984761:send_sum=254.0:sstart_avg=5.0:sstart_max=6.0:sstart_min=4.0:sstart_std=1.4142135623730951:sstart_sum=10.0])0:5e-09[&&NHX:Sample_counter=rhiztom2--2||rhiztom3--8:Type_counter=capture--10:besthit_avg=84.6:besthit_max=85.1:besthit_min=84.1:besthit_std=0.7071067811865476:besthit_sum=169.2:bitscore_avg=183.0:bitscore_max=195.0:bitscore_min=171.0:bitscore_std=16.97056274847714:bitscore_sum=366.0:capture_class_counter=c__Alphaproteobacteria--1||c__Bacilli--1||c__Gammaproteobacteria--8:capture_domain_counter=d__Bacteria--10:capture_family_counter=f__Acetobacteraceae--1||f__Paenibacillaceae--1||f__Pseudomonadaceae--7||f__Rhodocyclaceae--1:capture_genus_counter=g__JACOUN01--1||g__Pseudomonas_E--7||g__Roseomonas_A--1||g__Thermobacillus--1:capture_order_counter=o__Acetobacterales--1||o__Burkholderiales--1||o__Paenibacillales--1||o__Pseudomonadales--7:capture_phylum_counter=p__Firmicutes--1||p__Proteobacteria--9:capture_species_counter=s__JACOUN01 sp016177805--1||s__Pseudomonas_E sp002483005--7||s__Roseomonas_A sp016805305--1||s__Thermobacillus sp002159085--1:evalue_avg=7.6500000053e-55:evalue_max=1.53e-54:evalue_min=1.06e-63:evalue_std=1.0818733744658845e-54:evalue_sum=1.53000000106e-54:gapopen_avg=0.0:gapopen_max=0.0:gapopen_min=0.0:gapopen_std=0.0:gapopen_sum=0.0:gtdb_class_counter=:gtdb_domain_counter=:gtdb_family_counter=:gtdb_genus_counter=:gtdb_order_counter=:gtdb_phylum_counter=:gtdb_species_counter=:heptad_counter=MCP-40H--10:lbd_counter=:length_avg=123.0:length_max=132.0:length_min=114.0:length_std=12.727922061357855:length_sum=246.0:mismatch_avg=19.0:mismatch_max=21.0:mismatch_min=17.0:mismatch_std=2.8284271247461903:mismatch_sum=38.0:name=N167905:qcovhsp_avg=98.2:qcovhsp_max=100.0:qcovhsp_min=96.4:qcovhsp_std=2.545584412271567:qcovhsp_sum=196.4:qend_avg=123.0:qend_max=132.0:qend_min=114.0:qend_std=12.727922061357855:qend_sum=246.0:qstart_avg=1.0:qstart_max=1.0:qstart_min=1.0:qstart_std=0.0:qstart_sum=2.0:ref_name_counter=GB_GCA_013813145.1_protein.faa_JACCSE010000446.1_3@PF00015_full_PFAM.266.486--2:scovhsp_avg=55.9:scovhsp_max=60.0:scovhsp_min=51.8:scovhsp_std=5.798275605729692:scovhsp_sum=111.8:send_avg=127.0:send_max=135.0:send_min=119.0:send_std=11.313708498984761:send_sum=254.0:sstart_avg=5.0:sstart_max=6.0:sstart_min=4.0:sstart_std=1.4142135623730951:sstart_sum=10.0],(((12636139-a390-43fa-a0fa-3b2b2f211b63_6@MCPsignal.26.183:5e-09[&&NHX:Sample=rhiztom3:Type=capture:capture_class=c__Gammaproteobacteria:capture_domain=d__Bacteria:capture_family=f__Pseudomonadaceae:capture_genus=g__Pseudomonas_E:capture_order=o__Pseudomonadales:capture_phylum=p__Proteobacteria:capture_species=s__Pseudomonas_E sp002483005:heptad=MCP-40H],((9533b3bd-d7bc-4662-b136-dd6bc4d23f56_4@MCPsignal.32.154:5e-09[&&NHX:Sample=rhiztom3:Type=capture:besthit=82.8:bitscore=173.0:capture_class=c__Gammaproteobacteria:capture_domain=d__Bacteria:capture_family=f__Pseudomonadaceae:capture_genus=g__Pseudomonas_E:capture_order=o__Pseudomonadales:capture_phylum=p__Proteobacteria:capture_species=s__Pseudomonas_E sp002483005:evalue=2.6e-55:gapopen=1.0:heptad=MCP-40H:length=122.0:mismatch=17.0:qcovhsp=96.7:qend=118.0:qstart=1.0:ref_name=GB_GCA_013813145.1_protein.faa_JACCSE010000446.1_3@PF00015_full_PFAM.266.486:scovhsp=55.5:send=135.0:sstart=14.0],(b5558da0-d06c-5d43-a1a8-da0c1cf749bc_4@MCPsignal.29.170:5e-09[&&NHX:Sample=rhiztom2:Type=capture:capture_class=c__Gammaproteobacteria:capture_domain=d__Bacteria:capture_family=f__Pseudomonadaceae:capture_genus=g__Pseudomonas_E:capture_order=o__Pseudomonadales:capture_phylum=p__Proteobacteria:capture_species=s__Pseudomonas_E sp002483005:heptad=MCP-40H],830ce85c-06be-448e-9fb5-eb8d460c98ca_2@MCPsignal.25.147:5e-09[&&NHX:Sample=rhiztom3:Type=capture:capture_class=c__Gammaproteobacteria:capture_domain=d__Bacteria:capture_family=f__Pseudomonadaceae:capture_genus=g__Pseudomonas_E:capture_order=o__Pseudomonadales:capture_phylum=p__Proteobacteria:capture_species=s__Pseudomonas_E sp002483005:heptad=MCP-40H])0.551:0.00958496[&&NHX:Sample_counter=rhiztom2--1||rhiztom3--1:Type_counter=capture--2:capture_class_counter=c__Gammaproteobacteria--2:capture_domain_counter=d__Bacteria--2:capture_family_counter=f__Pseudomonadaceae--2:capture_genus_counter=g__Pseudomonas_E--2:capture_order_counter=o__Pseudomonadales--2:capture_phylum_counter=p__Proteobacteria--2:capture_species_counter=s__Pseudomonas_E sp002483005--2:gtdb_class_counter=:gtdb_domain_counter=:gtdb_family_counter=:gtdb_genus_counter=:gtdb_order_counter=:gtdb_phylum_counter=:gtdb_species_counter=:heptad_counter=MCP-40H--2:lbd_counter=:name=N167910:ref_name_counter=])0.688:0.00782043[&&NHX:Sample_counter=rhiztom2--1||rhiztom3--2:Type_counter=capture--3:besthit_avg=82.8:besthit_max=82.8:besthit_min=82.8:besthit_std=0:besthit_sum=82.8:bitscore_avg=173.0:bitscore_max=173.0:bitscore_min=173.0:bitscore_std=0:bitscore_sum=173.0:capture_class_counter=c__Gammaproteobacteria--3:capture_domain_counter=d__Bacteria--3:capture_family_counter=f__Pseudomonadaceae--3:capture_genus_counter=g__Pseudomonas_E--3:capture_order_counter=o__Pseudomonadales--3:capture_phylum_counter=p__Proteobacteria--3:capture_species_counter=s__Pseudomonas_E sp002483005--3:evalue_avg=2.6e-55:evalue_max=2.6e-55:evalue_min=2.6e-55:evalue_std=0:evalue_sum=2.6e-55:gapopen_avg=1.0:gapopen_max=1.0:gapopen_min=1.0:gapopen_std=0:gapopen_sum=1.0:gtdb_class_counter=:gtdb_domain_counter=:gtdb_family_counter=:gtdb_genus_counter=:gtdb_order_counter=:gtdb_phylum_counter=:gtdb_species_counter=:heptad_counter=MCP-40H--3:lbd_counter=:length_avg=122.0:length_max=122.0:length_min=122.0:length_std=0:length_sum=122.0:mismatch_avg=17.0:mismatch_max=17.0:mismatch_min=17.0:mismatch_std=0:mismatch_sum=17.0:name=N167911:qcovhsp_avg=96.7:qcovhsp_max=96.7:qcovhsp_min=96.7:qcovhsp_std=0:qcovhsp_sum=96.7:qend_avg=118.0:qend_max=118.0:qend_min=118.0:qend_std=0:qend_sum=118.0:qstart_avg=1.0:qstart_max=1.0:qstart_min=1.0:qstart_std=0:qstart_sum=1.0:ref_name_counter=GB_GCA_013813145.1_protein.faa_JACCSE010000446.1_3@PF00015_full_PFAM.266.486--1:scovhsp_avg=55.5:scovhsp_max=55.5:scovhsp_min=55.5:scovhsp_std=0:scovhsp_sum=55.5:send_avg=135.0:send_max=135.0:send_min=135.0:send_std=0:send_sum=135.0:sstart_avg=14.0:sstart_max=14.0:sstart_min=14.0:sstart_std=0:sstart_sum=14.0],(((3189d211-ef8b-4ef6-ae62-377981637c4c_1@MCPsignal.168.268:0[&&NHX:Sample=rhiztom3:Type=capture:capture_class=c__Gammaproteobacteria:capture_domain=d__Bacteria:capture_family=f__Pseudomonadaceae:capture_genus=g__Pseudomonas_E:capture_order=o__Pseudomonadales:capture_phylum=p__Proteobacteria:capture_species=s__Pseudomonas_E sp002483005:heptad=MCP-40H],09e9b195-8522-4f78-b953-733512685bca_5@MCPsignal.134.234:0[&&NHX:Sample=rhiztom3:Type=capture:capture_class=c__Gammaproteobacteria:capture_domain=d__Bacteria:capture_family=f__Pseudomonadaceae:capture_genus=g__Pseudomonas_E:capture_order=o__Pseudomonadales:capture_phylum=p__Proteobacteria:capture_species=s__Pseudomonas_E sp002483005:heptad=MCP-40H]):5e-09[&&NHX:Sample_counter=rhiztom3--2:Type_counter=capture--2:capture_class_counter=c__Gammaproteobacteria--2:capture_domain_counter=d__Bacteria--2:capture_family_counter=f__Pseudomonadaceae--2:capture_genus_counter=g__Pseudomonas_E--2:capture_order_counter=o__Pseudomonadales--2:capture_phylum_counter=p__Proteobacteria--2:capture_species_counter=s__Pseudomonas_E sp002483005--2:gtdb_class_counter=:gtdb_domain_counter=:gtdb_family_counter=:gtdb_genus_counter=:gtdb_order_counter=:gtdb_phylum_counter=:gtdb_species_counter=:heptad_counter=MCP-40H--2:lbd_counter=:name=N167914:ref_name_counter=],(((((((46f44bdc-e4e5-4309-aaba-f7cebea6b3f8_2@MCPsignal.83.219:5e-09[&&NHX:Sample=rhiztom3:Type=capture:capture_class=c__Gammaproteobacteria:capture_domain=d__Bacteria:capture_family=f__Pseudomonadaceae:capture_genus=g__Pseudomonas_E:capture_order=o__Pseudomonadales:capture_phylum=p__Proteobacteria:capture_species=s__Pseudomonas_E sp002483005:heptad=MCP-40H],1085a97c-308a-4a6d-acb1-6dab1dc4da80_1@MCPsignal.196.359:0.0100276[&&NHX:Sample=rhiztom3:Type=capture:capture_class=c__Gammaproteobacteria:capture_domain=d__Bacteria:capture_family=f__Pseudomonadaceae:capture_genus=g__Pseudomonas_E:capture_order=o__Pseudomonadales:capture_phylum=p__Proteobacteria:capture_species=s__Pseudomonas_E sp002483005:heptad=MCP-40H])0:5e-09[&&NHX:Sample_counter=rhiztom3--2:Type_counter=capture--2:capture_class_counter=c__Gammaproteobacteria--2:capture_domain_counter=d__Bacteria--2:capture_family_counter=f__Pseudomonadaceae--2:capture_genus_counter=g__Pseudomonas_E--2:capture_order_counter=o__Pseudomonadales--2:capture_phylum_counter=p__Proteobacteria--2:capture_species_counter=s__Pseudomonas_E sp002483005--2:gtdb_class_counter=:gtdb_domain_counter=:gtdb_family_counter=:gtdb_genus_counter=:gtdb_order_counter=:gtdb_phylum_counter=:gtdb_species_counter=:heptad_counter=MCP-40H--2:lbd_counter=:name=N167917:ref_name_counter=],((51b7de3e-bea8-4fb2-86eb-7a3ca3d919b4_6@MCPsignal.108.250:5e-09[&&NHX:Sample=rhiztom3:Type=capture:capture_class=c__Gammaproteobacteria:capture_domain=d__Bacteria:capture_family=f__Pseudomonadaceae:capture_genus=g__Pseudomonas_E:capture_order=o__Pseudomonadales:capture_phylum=p__Proteobacteria:capture_species=s__Pseudomonas_E sp002483005:heptad=MCP-40H],(af5399eb-68bf-42f6-b880-3227cb1079c3_6@MCPsignal.223.364:5e-09[&&NHX:Sample=rhiztom3:Type=capture:capture_class=c__Gammaproteobacteria:capture_domain=d__Bacteria:capture_family=f__Pseudomonadaceae:capture_genus=g__Pseudomonas_E:capture_order=o__Pseudomonadales:capture_phylum=p__Proteobacteria:capture_species=s__Pseudomonas_E sp002483005:heptad=MCP-40H],(((((((e3c59827-8f07-56a1-ab90-86b1a785d022_6@MCPsignal.16.175:0[&&NHX:Sample=rhiztom3:Type=capture:capture_class=c__Gammaproteobacteria:capture_domain=d__Bacteria:capture_family=f__Pseudomonadaceae:capture_genus=g__Pseudomonas_E:capture_order=o__Pseudomonadales:capture_phylum=p__Proteobacteria:capture_species=s__Pseudomonas_E sp002483005:heptad=MCP-40H],e3b7e007-3c6d-4e95-8f40-b2f54da0d35a_1@MCPsignal.75.234:0[&&NHX:Sample=rhiztom3:Type=capture:capture_class=c__Gammaproteobacteria:capture_domain=d__Bacteria:capture_family=f__Pseudomonadaceae:capture_genus=g__Pseudomonas_E:capture_order=o__Pseudomonadales:capture_phylum=p__Proteobacteria:capture_species=s__Pseudomonas_E sp002483005:heptad=MCP-40H])0:0[&&NHX:Sample_counter=rhiztom3--2:Type_counter=capture--2:capture_class_counter=c__Gammaproteobacteria--2:capture_domain_counter=d__Bacteria--2:capture_family_counter=f__Pseudomonadaceae--2:capture_genus_counter=g__Pseudomonas_E--2:capture_order_counter=o__Pseudomonadales--2:capture_phylum_counter=p__Proteobacteria--2:capture_species_counter=s__Pseudomonas_E sp002483005--2:gtdb_class_counter=:gtdb_domain_counter=:gtdb_family_counter=:gtdb_genus_counter=:gtdb_order_counter=:gtdb_phylum_counter=:gtdb_species_counter=:heptad_counter=MCP-40H--2:lbd_counter=:name=N167922:ref_name_counter=],c3e0fbca-d821-4b8a-9038-884ba1a3ea1f_6@MCPsignal.39.198:0[&&NHX:Sample=rhiztom3:Type=capture:capture_class=c__Gammaproteobacteria:capture_domain=d__Bacteria:capture_family=f__Pseudomonadaceae:capture_genus=g__Pseudomonas_E:capture_order=o__Pseudomonadales:capture_phylum=p__Proteobacteria:capture_species=s__Pseudomonas_E sp002483005:heptad=MCP-40H])0:0[&&NHX:Sample_counter=rhiztom3--3:Type_counter=capture--3:capture_class_counter=c__Gammaproteobacteria--3:capture_domain_counter=d__Bacteria--3:capture_family_counter=f__Pseudomonadaceae--3:capture_genus_counter=g__Pseudomonas_E--3:capture_order_counter=o__Pseudomonadales--3:capture_phylum_counter=p__Proteobacteria--3:capture_species_counter=s__Pseudomonas_E sp002483005--3:gtdb_class_counter=:gtdb_domain_counter=:gtdb_family_counter=:gtdb_genus_counter=:gtdb_order_counter=:gtdb_phylum_counter=:gtdb_species_counter=:heptad_counter=MCP-40H--3:lbd_counter=:name=N167924:ref_name_counter=],dc31e5b9-c8ac-40aa-b51a-e3df166a057a_2@MCPsignal.82.241:0[&&NHX:Sample=rhiztom3:Type=capture:capture_class=c__Gammaproteobacteria:capture_domain=d__Bacteria:capture_family=f__Pseudomonadaceae:capture_genus=g__Pseudomonas_E:capture_order=o__Pseudomonadales:capture_phylum=p__Proteobacteria:capture_species=s__Pseudomonas_E sp002483005:heptad=MCP-40H])0:0[&&NHX:Sample_counter=rhiztom3--4:Type_counter=capture--4:capture_class_counter=c__Gammaproteobacteria--4:capture_domain_counter=d__Bacteria--4:capture_family_counter=f__Pseudomonadaceae--4:capture_genus_counter=g__Pseudomonas_E--4:capture_order_counter=o__Pseudomonadales--4:capture_phylum_counter=p__Proteobacteria--4:capture_species_counter=s__Pseudomonas_E sp002483005--4:gtdb_class_counter=:gtdb_domain_counter=:gtdb_family_counter=:gtdb_genus_counter=:gtdb_order_counter=:gtdb_phylum_counter=:gtdb_species_counter=:heptad_counter=MCP-40H--4:lbd_counter=:name=N167926:ref_name_counter=],f210976c-158c-4aca-9709-ec675e6bcad3_3@MCPsignal.26.185:0[&&NHX:Sample=rhiztom3:Type=capture:capture_class=c__Gammaproteobacteria:capture_domain=d__Bacteria:capture_family=f__Pseudomonadaceae:capture_genus=g__Pseudomonas_E:capture_order=o__Pseudomonadales:capture_phylum=p__Proteobacteria:capture_species=s__Pseudomonas_E sp002483005:heptad=MCP-40H]):5e-09[&&NHX:Sample_counter=rhiztom3--5:Type_counter=capture--5:capture_class_counter=c__Gammaproteobacteria--5:capture_domain_counter=d__Bacteria--5:capture_family_counter=f__Pseudomonadaceae--5:capture_genus_counter=g__Pseudomonas_E--5:capture_order_counter=o__Pseudomonadales--5:capture_phylum_counter=p__Proteobacteria--5:capture_species_counter=s__Pseudomonas_E sp002483005--5:gtdb_class_counter=:gtdb_domain_counter=:gtdb_family_counter=:gtdb_genus_counter=:gtdb_order_counter=:gtdb_phylum_counter=:gtdb_species_counter=:heptad_counter=MCP-40H--5:lbd_counter=:name=N167928:ref_name_counter=],(((e9f32571-138c-4fd3-a59d-c0c35a1cb399_3@MCPsignal.253.419:5e-09[&&NHX:Sample=rhiztom2:Type=capture:capture_class=c__Gammaproteobacteria:capture_domain=d__Bacteria:capture_family=f__Pseudomonadaceae:capture_genus=g__Pseudomonas_E:capture_order=o__Pseudomonadales:capture_phylum=p__Proteobacteria:capture_species=s__Pseudomonas_E sp002483005:heptad=MCP-40H],((d7e4ed9c-8ce1-4dae-bf7a-cebd34e05d96_4@MCPsignal.159.294:5e-09[&&NHX:Sample=rhiztom3:Type=capture:besthit=85.5:bitscore=197.0:capture_class=c__Gammaproteobacteria:capture_domain=d__Bacteria:capture_family=f__Pseudomonadaceae:capture_genus=g__Pseudomonas_E:capture_order=o__Pseudomonadales:capture_phylum=p__Proteobacteria:capture_species=s__Pseudomonas_E sp002483005:evalue=1.21e-64:gapopen=0.0:heptad=MCP-40H:length=131.0:mismatch=19.0:qcovhsp=97.0:qend=131.0:qstart=1.0:ref_name=GB_GCA_013813145.1_protein.faa_JACCSE010000446.1_3@PF00015_full_PFAM.266.486:scovhsp=59.5:send=135.0:sstart=5.0],(7ad67c47-9c22-4b02-a3e6-44a5bdfe33c0_2@MCPsignal.28.189:0.00513349[&&NHX:Sample=rhiztom3:Type=capture:capture_class=c__Gammaproteobacteria:capture_domain=d__Bacteria:capture_family=f__Pseudomonadaceae:capture_genus=g__Pseudomonas_E:capture_order=o__Pseudomonadales:capture_phylum=p__Proteobacteria:capture_species=s__Pseudomonas_E sp002483005:heptad=MCP-40H],(a21a4b9a-af22-45c4-9af4-936965367110_3@MCPsignal.407.569:5e-09[&&NHX:Sample=rhiztom2:Type=capture:capture_class=c__Gammaproteobacteria:capture_domain=d__Bacteria:capture_family=f__Pseudomonadaceae:capture_genus=g__Pseudomonas_E:capture_order=o__Pseudomonadales:capture_phylum=p__Proteobacteria:capture_species=s__Pseudomonas_E sp002483005:heptad=MCP-40H],((((((98145053-497c-48da-beda-5aefa93d6879_5@MCPsignal.18.164:5e-09[&&NHX:Sample=rhiztom3:Type=capture:capture_class=c__Gammaproteobacteria:capture_domain=d__Bacteria:capture_family=f__Pseudomonadaceae:capture_genus=g__Pseudomonas_E:capture_order=o__Pseudomonadales:capture_phylum=p__Proteobacteria:capture_species=s__Pseudomonas_E sp002483005:heptad=MCP-40H],(((8a348a6f-bd42-40f0-aef0-0b8678da69af_3@MCPsignal.426.593:0.00482219[&&NHX:Sample=rhiztom3:Type=capture:capture_class=c__Gammaproteobacteria:capture_domain=d__Bacteria:capture_family=f__Pseudomonadaceae:capture_genus=g__Pseudomonas_E:capture_order=o__Pseudomonadales:capture_phylum=p__Proteobacteria:capture_species=s__Pseudomonas_E sp002483005:heptad=MCP-40H],600222e0-00e6-5c0d-803e-ffa032639561_2@MCPsignal.73.213:5e-09[&&NHX:Sample=rhiztom3:Type=capture:besthit=84.3:bitscore=201.0:capture_class=c__Gammaproteobacteria:capture_domain=d__Bacteria:capture_family=f__Pseudomonadaceae:capture_genus=g__Pseudomonas_E:capture_order=o__Pseudomonadales:capture_phylum=p__Proteobacteria:capture_species=s__Pseudomonas_E sp002483005:evalue=6.32e-66:gapopen=0.0:heptad=MCP-40H:length=134.0:mismatch=21.0:qcovhsp=95.7:qend=135.0:qstart=2.0:ref_name=GB_GCA_013813145.1_protein.faa_JACCSE010000446.1_3@PF00015_full_PFAM.266.486:scovhsp=60.9:send=135.0:sstart=2.0])0:5e-09[&&NHX:Sample_counter=rhiztom3--2:Type_counter=capture--2:besthit_avg=84.3:besthit_max=84.3:besthit_min=84.3:besthit_std=0:besthit_sum=84.3:bitscore_avg=201.0:bitscore_max=201.0:bitscore_min=201.0:bitscore_std=0:bitscore_sum=201.0:capture_class_counter=c__Gammaproteobacteria--2:capture_domain_counter=d__Bacteria--2:capture_family_counter=f__Pseudomonadaceae--2:capture_genus_counter=g__Pseudomonas_E--2:capture_order_counter=o__Pseudomonadales--2:capture_phylum_counter=p__Proteobacteria--2:capture_species_counter=s__Pseudomonas_E sp002483005--2:evalue_avg=6.32e-66:evalue_max=6.32e-66:evalue_min=6.32e-66:evalue_std=0:evalue_sum=6.32e-66:gapopen_avg=0.0:gapopen_max=0.0:gapopen_min=0.0:gapopen_std=0:gapopen_sum=0.0:gtdb_class_counter=:gtdb_domain_counter=:gtdb_family_counter=:gtdb_genus_counter=:gtdb_order_counter=:gtdb_phylum_counter=:gtdb_species_counter=:heptad_counter=MCP-40H--2:lbd_counter=:length_avg=134.0:length_max=134.0:length_min=134.0:length_std=0:length_sum=134.0:mismatch_avg=21.0:mismatch_max=21.0:mismatch_min=21.0:mismatch_std=0:mismatch_sum=21.0:name=N167936:qcovhsp_avg=95.7:qcovhsp_max=95.7:qcovhsp_min=95.7:qcovhsp_std=0:qcovhsp_sum=95.7:qend_avg=135.0:qend_max=135.0:qend_min=135.0:qend_std=0:qend_sum=135.0:qstart_avg=2.0:qstart_max=2.0:qstart_min=2.0:qstart_std=0:qstart_sum=2.0:ref_name_counter=GB_GCA_013813145.1_protein.faa_JACCSE010000446.1_3@PF00015_full_PFAM.266.486--1:scovhsp_avg=60.9:scovhsp_max=60.9:scovhsp_min=60.9:scovhsp_std=0:scovhsp_sum=60.9:send_avg=135.0:send_max=135.0:send_min=135.0:send_std=0:send_sum=135.0:sstart_avg=2.0:sstart_max=2.0:sstart_min=2.0:sstart_std=0:sstart_sum=2.0],((((62111322-e983-4233-81b0-d8048677935b_1@MCPsignal.97.220:0.0459563[&&NHX:Sample=rhiztom3:Type=capture:capture_class=c__Clostridia:capture_domain=d__Bacteria:capture_family=f__Oscillospiraceae:capture_genus=g__Dysosmobacter:capture_order=o__Oscillospirales:capture_phylum=p__Firmicutes_A:capture_species=s__Dysosmobacter sp910576865:heptad=MCP-44H],((fab7deb0-516e-4373-9c99-2c4ba1ff6907_6@MCPsignal.48.217:5e-09[&&NHX:Sample=rhiztom2:Type=capture:capture_class=c__Gammaproteobacteria:capture_domain=d__Bacteria:capture_family=f__Pseudomonadaceae:capture_genus=g__Pseudomonas_E:capture_order=o__Pseudomonadales:capture_phylum=p__Proteobacteria:capture_species=s__Pseudomonas_E sp002483005:heptad=MCP-40H],4c72e4b6-e1ee-466d-8eb2-af5626758054_4@MCPsignal.64.232:5e-09[&&NHX:Sample=rhiztom3:Type=capture:capture_class=c__Gammaproteobacteria:capture_domain=d__Bacteria:capture_family=f__Pseudomonadaceae:capture_genus=g__Pseudomonas_E:capture_order=o__Pseudomonadales:capture_phylum=p__Proteobacteria:capture_species=s__Pseudomonas_E sp002483005:heptad=MCP-40H])0.926:0.00482972[&&NHX:Sample_counter=rhiztom2--1||rhiztom3--1:Type_counter=capture--2:capture_class_counter=c__Gammaproteobacteria--2:capture_domain_counter=d__Bacteria--2:capture_family_counter=f__Pseudomonadaceae--2:capture_genus_counter=g__Pseudomonas_E--2:capture_order_counter=o__Pseudomonadales--2:capture_phylum_counter=p__Proteobacteria--2:capture_species_counter=s__Pseudomonas_E sp002483005--2:gtdb_class_counter=:gtdb_domain_counter=:gtdb_family_counter=:gtdb_genus_counter=:gtdb_order_counter=:gtdb_phylum_counter=:gtdb_species_counter=:heptad_counter=MCP-40H--2:lbd_counter=:name=N167940:ref_name_counter=],((297cab91-e9ab-4dd7-9853-6942634cd554_5@MCPsignal.73.240:0.00978871[&&NHX:Sample=rhiztom3:Type=capture:capture_class=c__Gammaproteobacteria:capture_domain=d__Bacteria:capture_family=f__Pseudomonadaceae:capture_genus=g__Pseudomonas_E:capture_order=o__Pseudomonadales:capture_phylum=p__Proteobacteria:capture_species=s__Pseudomonas_E sp002483005:heptad=MCP-40H],75a80532-d0e9-45ad-8293-07f2a0e2773a_5@MCPsignal.111.278:5e-09[&&NHX:Sample=rhiztom3:Type=capture:capture_class=c__Gammaproteobacteria:capture_domain=d__Bacteria:capture_family=f__Pseudomonadaceae:capture_genus=g__Pseudomonas_E:capture_order=o__Pseudomonadales:capture_phylum=p__Proteobacteria:capture_species=s__Pseudomonas_E sp002483005:heptad=MCP-40H])0.835:0.00483534[&&NHX:Sample_counter=rhiztom3--2:Type_counter=capture--2:capture_class_counter=c__Gammaproteobacteria--2:capture_domain_counter=d__Bacteria--2:capture_family_counter=f__Pseudomonadaceae--2:capture_genus_counter=g__Pseudomonas_E--2:capture_order_counter=o__Pseudomonadales--2:capture_phylum_counter=p__Proteobacteria--2:capture_species_counter=s__Pseudomonas_E sp002483005--2:gtdb_class_counter=:gtdb_domain_counter=:gtdb_family_counter=:gtdb_genus_counter=:gtdb_order_counter=:gtdb_phylum_counter=:gtdb_species_counter=:heptad_counter=MCP-40H--2:lbd_counter=:name=N167943:ref_name_counter=],((((44a8ed14-a484-4154-8899-ae486ff007ef_1@MCPsignal.157.324:0.00481915[&&NHX:Sample=rhiztom3:Type=capture:capture_class=c__Gammaproteobacteria:capture_domain=d__Bacteria:capture_family=f__Pseudomonadaceae:capture_genus=g__Pseudomonas_E:capture_order=o__Pseudomonadales:capture_phylum=p__Proteobacteria:capture_species=s__Pseudomonas_E sp002483005:heptad=MCP-40H],((ece691fb-0647-42c4-af27-a09d81a06a81_1@MCPsignal.83.249:5e-09[&&NHX:Sample=rhiztom3:Type=capture:capture_class=c__Alphaproteobacteria:capture_domain=d__Bacteria:capture_family=f__Beijerinckiaceae:capture_genus=g__Methylobacterium:capture_order=o__Rhizobiales:capture_phylum=p__Proteobacteria:capture_species=s__Methylobacterium tarhaniae:heptad=MCP-40H],(22b496fd-487b-4d66-b5a9-a832a42131b7_5@MCPsignal.21.143:0[&&NHX:Sample=rhiztom3:Type=capture:capture_class=c__Spirochaetia:capture_domain=d__Bacteria:capture_family=f__Treponemataceae:capture_genus=g__Spiro-10:capture_order=o__Treponematales:capture_phylum=p__Spirochaetota:capture_species=s__Spiro-10 sp001604405:heptad=MCP-40H],7f2f719c-8ad4-528e-80ea-7f355875cdc3_5@MCPsignal.27.149:0[&&NHX:Sample=rhiztom3:Type=capture:capture_class=c__Spirochaetia:capture_domain=d__Bacteria:capture_family=f__Treponemataceae:capture_genus=g__Spiro-10:capture_order=o__Treponematales:capture_phylum=p__Spirochaetota:capture_species=s__Spiro-10 sp001604405:heptad=MCP-40H]):5e-09[&&NHX:Sample_counter=rhiztom3--2:Type_counter=capture--2:capture_class_counter=c__Spirochaetia--2:capture_domain_counter=d__Bacteria--2:capture_family_counter=f__Treponemataceae--2:capture_genus_counter=g__Spiro-10--2:capture_order_counter=o__Treponematales--2:capture_phylum_counter=p__Spirochaetota--2:capture_species_counter=s__Spiro-10 sp001604405--2:gtdb_class_counter=:gtdb_domain_counter=:gtdb_family_counter=:gtdb_genus_counter=:gtdb_order_counter=:gtdb_phylum_counter=:gtdb_species_counter=:heptad_counter=MCP-40H--2:lbd_counter=:name=N167948:ref_name_counter=])0.923:6e-09[&&NHX:Sample_counter=rhiztom3--3:Type_counter=capture--3:capture_class_counter=c__Alphaproteobacteria--1||c__Spirochaetia--2:capture_domain_counter=d__Bacteria--3:capture_family_counter=f__Beijerinckiaceae--1||f__Treponemataceae--2:capture_genus_counter=g__Methylobacterium--1||g__Spiro-10--2:capture_order_counter=o__Rhizobiales--1||o__Treponematales--2:capture_phylum_counter=p__Proteobacteria--1||p__Spirochaetota--2:capture_species_counter=s__Methylobacterium tarhaniae--1||s__Spiro-10 sp001604405--2:gtdb_class_counter=:gtdb_domain_counter=:gtdb_family_counter=:gtdb_genus_counter=:gtdb_order_counter=:gtdb_phylum_counter=:gtdb_species_counter=:heptad_counter=MCP-40H--3:lbd_counter=:name=N167949:ref_name_counter=],(aa0b440d-879c-4169-8deb-1aed2a51af82_2@MCPsignal.255.364:0.0113717[&&NHX:Sample=rhiztom3:Type=capture:capture_class=c__Gammaproteobacteria:capture_domain=d__Bacteria:capture_family=f__Rhodocyclaceae:capture_genus=g__CAIYYX01:capture_order=o__Burkholderiales:capture_phylum=p__Proteobacteria:capture_species=s__CAIYYX01 sp903904605:heptad=MCP-40H],(38db2791-14da-5c98-87e7-e25773eb6004_4@MCPsignal.39.160:5e-09[&&NHX:Sample=rhiztom3:Type=capture:capture_class=c__Spirochaetia:capture_domain=d__Bacteria:capture_family=f__Treponemataceae:capture_genus=g__Spiro-10:capture_order=o__Treponematales:capture_phylum=p__Spirochaetota:capture_species=s__Spiro-10 sp001604405:heptad=MCP-40H],(c02094d3-3065-4a67-9909-b4f13b1166d7_4@MCPsignal.41.162:0.0127859[&&NHX:Sample=rhiztom3:Type=capture:capture_class=c__Spirochaetia:capture_domain=d__Bacteria:capture_family=f__Treponemataceae:capture_genus=g__Spiro-10:capture_order=o__Treponematales:capture_phylum=p__Spirochaetota:capture_species=s__Spiro-10 sp001604405:heptad=MCP-40H],f86a9523-aea9-43c6-9610-abb857d39c70_6@MCPsignal.48.170:0.0148018[&&NHX:Sample=rhizpot1:Type=capture:capture_class=c__Gammaproteobacteria:capture_domain=d__Bacteria:capture_family=f__Burkholderiaceae:capture_genus=g__Thiomonas:capture_order=o__Burkholderiales:capture_phylum=p__Proteobacteria:capture_species=s__Thiomonas intermedia:heptad=MCP-40H])0:5e-09[&&NHX:Sample_counter=rhizpot1--1||rhiztom3--1:Type_counter=capture--2:capture_class_counter=c__Gammaproteobacteria--1||c__Spirochaetia--1:capture_domain_counter=d__Bacteria--2:capture_family_counter=f__Burkholderiaceae--1||f__Treponemataceae--1:capture_genus_counter=g__Spiro-10--1||g__Thiomonas--1:capture_order_counter=o__Burkholderiales--1||o__Treponematales--1:capture_phylum_counter=p__Proteobacteria--1||p__Spirochaetota--1:capture_species_counter=s__Spiro-10 sp001604405--1||s__Thiomonas intermedia--1:gtdb_class_counter=:gtdb_domain_counter=:gtdb_family_counter=:gtdb_genus_counter=:gtdb_order_counter=:gtdb_phylum_counter=:gtdb_species_counter=:heptad_counter=MCP-40H--2:lbd_counter=:name=N167954:ref_name_counter=])0.907:0.0259734[&&NHX:Sample_counter=rhizpot1--1||rhiztom3--2:Type_counter=capture--3:capture_class_counter=c__Gammaproteobacteria--1||c__Spirochaetia--2:capture_domain_counter=d__Bacteria--3:capture_family_counter=f__Burkholderiaceae--1||f__Treponemataceae--2:capture_genus_counter=g__Spiro-10--2||g__Thiomonas--1:capture_order_counter=o__Burkholderiales--1||o__Treponematales--2:capture_phylum_counter=p__Proteobacteria--1||p__Spirochaetota--2:capture_species_counter=s__Spiro-10 sp001604405--2||s__Thiomonas intermedia--1:gtdb_class_counter=:gtdb_domain_counter=:gtdb_family_counter=:gtdb_genus_counter=:gtdb_order_counter=:gtdb_phylum_counter=:gtdb_species_counter=:heptad_counter=MCP-40H--3:lbd_counter=:name=N167955:ref_name_counter=])0.653:0.00656273[&&NHX:Sample_counter=rhizpot1--1||rhiztom3--3:Type_counter=capture--4:capture_class_counter=c__Gammaproteobacteria--2||c__Spirochaetia--2:capture_domain_counter=d__Bacteria--4:capture_family_counter=f__Burkholderiaceae--1||f__Rhodocyclaceae--1||f__Treponemataceae--2:capture_genus_counter=g__CAIYYX01--1||g__Spiro-10--2||g__Thiomonas--1:capture_order_counter=o__Burkholderiales--2||o__Treponematales--2:capture_phylum_counter=p__Proteobacteria--2||p__Spirochaetota--2:capture_species_counter=s__CAIYYX01 sp903904605--1||s__Spiro-10 sp001604405--2||s__Thiomonas intermedia--1:gtdb_class_counter=:gtdb_domain_counter=:gtdb_family_counter=:gtdb_genus_counter=:gtdb_order_counter=:gtdb_phylum_counter=:gtdb_species_counter=:heptad_counter=MCP-40H--4:lbd_counter=:name=N167956:ref_name_counter=])0.939:0.00485111[&&NHX:Sample_counter=rhizpot1--1||rhiztom3--6:Type_counter=capture--7:capture_class_counter=c__Alphaproteobacteria--1||c__Gammaproteobacteria--2||c__Spirochaetia--4:capture_domain_counter=d__Bacteria--7:capture_family_counter=f__Beijerinckiaceae--1||f__Burkholderiaceae--1||f__Rhodocyclaceae--1||f__Treponemataceae--4:capture_genus_counter=g__CAIYYX01--1||g__Methylobacterium--1||g__Spiro-10--4||g__Thiomonas--1:capture_order_counter=o__Burkholderiales--2||o__Rhizobiales--1||o__Treponematales--4:capture_phylum_counter=p__Proteobacteria--3||p__Spirochaetota--4:capture_species_counter=s__CAIYYX01 sp903904605--1||s__Methylobacterium tarhaniae--1||s__Spiro-10 sp001604405--4||s__Thiomonas intermedia--1:gtdb_class_counter=:gtdb_domain_counter=:gtdb_family_counter=:gtdb_genus_counter=:gtdb_order_counter=:gtdb_phylum_counter=:gtdb_species_counter=:heptad_counter=MCP-40H--7:lbd_counter=:name=N167957:ref_name_counter=])0:5e-09[&&NHX:Sample_counter=rhizpot1--1||rhiztom3--7:Type_counter=capture--8:capture_class_counter=c__Alphaproteobacteria--1||c__Gammaproteobacteria--3||c__Spirochaetia--4:capture_domain_counter=d__Bacteria--8:capture_family_counter=f__Beijerinckiaceae--1||f__Burkholderiaceae--1||f__Pseudomonadaceae--1||f__Rhodocyclaceae--1||f__Treponemataceae--4:capture_genus_counter=g__CAIYYX01--1||g__Methylobacterium--1||g__Pseudomonas_E--1||g__Spiro-10--4||g__Thiomonas--1:capture_order_counter=o__Burkholderiales--2||o__Pseudomonadales--1||o__Rhizobiales--1||o__Treponematales--4:capture_phylum_counter=p__Proteobacteria--4||p__Spirochaetota--4:capture_species_counter=s__CAIYYX01 sp903904605--1||s__Methylobacterium tarhaniae--1||s__Pseudomonas_E sp002483005--1||s__Spiro-10 sp001604405--4||s__Thiomonas intermedia--1:gtdb_class_counter=:gtdb_domain_counter=:gtdb_family_counter=:gtdb_genus_counter=:gtdb_order_counter=:gtdb_phylum_counter=:gtdb_species_counter=:heptad_counter=MCP-40H--8:lbd_counter=:name=N167958:ref_name_counter=],1fe0f86f-971a-4d8f-9755-cb619497de9b_3@MCPsignal.453.574:5e-09[&&NHX:Sample=rhiztom2:Type=capture:capture_class=c__Gemmatimonadetes:capture_domain=d__Bacteria:capture_family=f__GWC2-71-9:capture_genus=g__20CM-2-65-7:capture_order=o__Gemmatimonadales:capture_phylum=p__Gemmatimonadota:capture_species=s__20CM-2-65-7 sp003220955:heptad=MCP-40H])0:6e-09[&&NHX:Sample_counter=rhizpot1--1||rhiztom2--1||rhiztom3--7:Type_counter=capture--9:capture_class_counter=c__Alphaproteobacteria--1||c__Gammaproteobacteria--3||c__Gemmatimonadetes--1||c__Spirochaetia--4:capture_domain_counter=d__Bacteria--9:capture_family_counter=f__Beijerinckiaceae--1||f__Burkholderiaceae--1||f__GWC2-71-9--1||f__Pseudomonadaceae--1||f__Rhodocyclaceae--1||f__Treponemataceae--4:capture_genus_counter=g__20CM-2-65-7--1||g__CAIYYX01--1||g__Methylobacterium--1||g__Pseudomonas_E--1||g__Spiro-10--4||g__Thiomonas--1:capture_order_counter=o__Burkholderiales--2||o__Gemmatimonadales--1||o__Pseudomonadales--1||o__Rhizobiales--1||o__Treponematales--4:capture_phylum_counter=p__Gemmatimonadota--1||p__Proteobacteria--4||p__Spirochaetota--4:capture_species_counter=s__20CM-2-65-7 sp003220955--1||s__CAIYYX01 sp903904605--1||s__Methylobacterium tarhaniae--1||s__Pseudomonas_E sp002483005--1||s__Spiro-10 sp001604405--4||s__Thiomonas intermedia--1:gtdb_class_counter=:gtdb_domain_counter=:gtdb_family_counter=:gtdb_genus_counter=:gtdb_order_counter=:gtdb_phylum_counter=:gtdb_species_counter=:heptad_counter=MCP-40H--9:lbd_counter=:name=N167960:ref_name_counter=],((28602b90-c9be-44fd-85d8-253e3cf70695_3@MCPsignal.117.282:5e-09[&&NHX:Sample=rhiztom3:Type=capture:capture_class=c__Gammaproteobacteria:capture_domain=d__Bacteria:capture_family=f__Pseudomonadaceae:capture_genus=g__Pseudomonas_E:capture_order=o__Pseudomonadales:capture_phylum=p__Proteobacteria:capture_species=s__Pseudomonas_E sp002483005:heptad=MCP-40H],12e3c42b-0f82-4134-b2f7-ae4e7ff69a58_3@MCPsignal.60.201:0.00610732[&&NHX:Sample=rhiztom3:Type=capture:capture_class=c__Gammaproteobacteria:capture_domain=d__Bacteria:capture_family=f__Pseudomonadaceae:capture_genus=g__Pseudomonas_E:capture_order=o__Pseudomonadales:capture_phylum=p__Proteobacteria:capture_species=s__Pseudomonas_E sp002483005:heptad=MCP-40H])0:5e-09[&&NHX:Sample_counter=rhiztom3--2:Type_counter=capture--2:capture_class_counter=c__Gammaproteobacteria--2:capture_domain_counter=d__Bacteria--2:capture_family_counter=f__Pseudomonadaceae--2:capture_genus_counter=g__Pseudomonas_E--2:capture_order_counter=o__Pseudomonadales--2:capture_phylum_counter=p__Proteobacteria--2:capture_species_counter=s__Pseudomonas_E sp002483005--2:gtdb_class_counter=:gtdb_domain_counter=:gtdb_family_counter=:gtdb_genus_counter=:gtdb_order_counter=:gtdb_phylum_counter=:gtdb_species_counter=:heptad_counter=MCP-40H--2:lbd_counter=:name=N167963:ref_name_counter=],((6e9085a9-290f-4fad-a3c7-45b7d8f20193_3@MCPsignal.32.158:5e-09[&&NHX:Sample=rhiztom3:Type=capture:besthit=86.2:bitscore=184.0:capture_class=c__Gammaproteobacteria:capture_domain=d__Bacteria:capture_family=f__Pseudomonadaceae:capture_genus=g__Pseudomonas_E:capture_order=o__Pseudomonadales:capture_phylum=p__Proteobacteria:capture_species=s__Pseudomonas_E sp002483005:evalue=1.22e-59:gapopen=1.0:heptad=MCP-40H:length=123.0:mismatch=16.0:qcovhsp=96.8:qend=122.0:qstart=1.0:ref_name=GB_GCA_013813145.1_protein.faa_JACCSE010000446.1_3@PF00015_full_PFAM.266.486:scovhsp=55.9:send=135.0:sstart=13.0],f4d331c0-7b62-4edb-95e6-b6b9a0d673fe_3@MCPsignal.128.274:5e-09[&&NHX:Sample=rhiztom3:Type=capture:capture_class=c__Gammaproteobacteria:capture_domain=d__Bacteria:capture_family=f__Pseudomonadaceae:capture_genus=g__Pseudomonas_E:capture_order=o__Pseudomonadales:capture_phylum=p__Proteobacteria:capture_species=s__Pseudomonas_E sp002483005:heptad=MCP-40H])0.846:5e-09[&&NHX:Sample_counter=rhiztom3--2:Type_counter=capture--2:besthit_avg=86.2:besthit_max=86.2:besthit_min=86.2:besthit_std=0:besthit_sum=86.2:bitscore_avg=184.0:bitscore_max=184.0:bitscore_min=184.0:bitscore_std=0:bitscore_sum=184.0:capture_class_counter=c__Gammaproteobacteria--2:capture_domain_counter=d__Bacteria--2:capture_family_counter=f__Pseudomonadaceae--2:capture_genus_counter=g__Pseudomonas_E--2:capture_order_counter=o__Pseudomonadales--2:capture_phylum_counter=p__Proteobacteria--2:capture_species_counter=s__Pseudomonas_E sp002483005--2:evalue_avg=1.22e-59:evalue_max=1.22e-59:evalue_min=1.22e-59:evalue_std=0:evalue_sum=1.22e-59:gapopen_avg=1.0:gapopen_max=1.0:gapopen_min=1.0:gapopen_std=0:gapopen_sum=1.0:gtdb_class_counter=:gtdb_domain_counter=:gtdb_family_counter=:gtdb_genus_counter=:gtdb_order_counter=:gtdb_phylum_counter=:gtdb_species_counter=:heptad_counter=MCP-40H--2:lbd_counter=:length_avg=123.0:length_max=123.0:length_min=123.0:length_std=0:length_sum=123.0:mismatch_avg=16.0:mismatch_max=16.0:mismatch_min=16.0:mismatch_std=0:mismatch_sum=16.0:name=N167966:qcovhsp_avg=96.8:qcovhsp_max=96.8:qcovhsp_min=96.8:qcovhsp_std=0:qcovhsp_sum=96.8:qend_avg=122.0:qend_max=122.0:qend_min=122.0:qend_std=0:qend_sum=122.0:qstart_avg=1.0:qstart_max=1.0:qstart_min=1.0:qstart_std=0:qstart_sum=1.0:ref_name_counter=GB_GCA_013813145.1_protein.faa_JACCSE010000446.1_3@PF00015_full_PFAM.266.486--1:scovhsp_avg=55.9:scovhsp_max=55.9:scovhsp_min=55.9:scovhsp_std=0:scovhsp_sum=55.9:send_avg=135.0:send_max=135.0:send_min=135.0:send_std=0:send_sum=135.0:sstart_avg=13.0:sstart_max=13.0:sstart_min=13.0:sstart_std=0:sstart_sum=13.0],319daeb8-858d-42ce-88dd-3360460880fb_2@MCPsignal.394.542:5e-09[&&NHX:Sample=rhiztom3:Type=capture:capture_class=c__Gammaproteobacteria:capture_domain=d__Bacteria:capture_family=f__Pseudomonadaceae:capture_genus=g__Pseudomonas_E:capture_order=o__Pseudomonadales:capture_phylum=p__Proteobacteria:capture_species=s__Pseudomonas_E sp002483005:heptad=MCP-40H])1:5e-09[&&NHX:Sample_counter=rhiztom3--3:Type_counter=capture--3:besthit_avg=86.2:besthit_max=86.2:besthit_min=86.2:besthit_std=0:besthit_sum=86.2:bitscore_avg=184.0:bitscore_max=184.0:bitscore_min=184.0:bitscore_std=0:bitscore_sum=184.0:capture_class_counter=c__Gammaproteobacteria--3:capture_domain_counter=d__Bacteria--3:capture_family_counter=f__Pseudomonadaceae--3:capture_genus_counter=g__Pseudomonas_E--3:capture_order_counter=o__Pseudomonadales--3:capture_phylum_counter=p__Proteobacteria--3:capture_species_counter=s__Pseudomonas_E sp002483005--3:evalue_avg=1.22e-59:evalue_max=1.22e-59:evalue_min=1.22e-59:evalue_std=0:evalue_sum=1.22e-59:gapopen_avg=1.0:gapopen_max=1.0:gapopen_min=1.0:gapopen_std=0:gapopen_sum=1.0:gtdb_class_counter=:gtdb_domain_counter=:gtdb_family_counter=:gtdb_genus_counter=:gtdb_order_counter=:gtdb_phylum_counter=:gtdb_species_counter=:heptad_counter=MCP-40H--3:lbd_counter=:length_avg=123.0:length_max=123.0:length_min=123.0:length_std=0:length_sum=123.0:mismatch_avg=16.0:mismatch_max=16.0:mismatch_min=16.0:mismatch_std=0:mismatch_sum=16.0:name=N167968:qcovhsp_avg=96.8:qcovhsp_max=96.8:qcovhsp_min=96.8:qcovhsp_std=0:qcovhsp_sum=96.8:qend_avg=122.0:qend_max=122.0:qend_min=122.0:qend_std=0:qend_sum=122.0:qstart_avg=1.0:qstart_max=1.0:qstart_min=1.0:qstart_std=0:qstart_sum=1.0:ref_name_counter=GB_GCA_013813145.1_protein.faa_JACCSE010000446.1_3@PF00015_full_PFAM.266.486--1:scovhsp_avg=55.9:scovhsp_max=55.9:scovhsp_min=55.9:scovhsp_std=0:scovhsp_sum=55.9:send_avg=135.0:send_max=135.0:send_min=135.0:send_std=0:send_sum=135.0:sstart_avg=13.0:sstart_max=13.0:sstart_min=13.0:sstart_std=0:sstart_sum=13.0])0:5e-09[&&NHX:Sample_counter=rhiztom3--5:Type_counter=capture--5:besthit_avg=86.2:besthit_max=86.2:besthit_min=86.2:besthit_std=0:besthit_sum=86.2:bitscore_avg=184.0:bitscore_max=184.0:bitscore_min=184.0:bitscore_std=0:bitscore_sum=184.0:capture_class_counter=c__Gammaproteobacteria--5:capture_domain_counter=d__Bacteria--5:capture_family_counter=f__Pseudomonadaceae--5:capture_genus_counter=g__Pseudomonas_E--5:capture_order_counter=o__Pseudomonadales--5:capture_phylum_counter=p__Proteobacteria--5:capture_species_counter=s__Pseudomonas_E sp002483005--5:evalue_avg=1.22e-59:evalue_max=1.22e-59:evalue_min=1.22e-59:evalue_std=0:evalue_sum=1.22e-59:gapopen_avg=1.0:gapopen_max=1.0:gapopen_min=1.0:gapopen_std=0:gapopen_sum=1.0:gtdb_class_counter=:gtdb_domain_counter=:gtdb_family_counter=:gtdb_genus_counter=:gtdb_order_counter=:gtdb_phylum_counter=:gtdb_species_counter=:heptad_counter=MCP-40H--5:lbd_counter=:length_avg=123.0:length_max=123.0:length_min=123.0:length_std=0:length_sum=123.0:mismatch_avg=16.0:mismatch_max=16.0:mismatch_min=16.0:mismatch_std=0:mismatch_sum=16.0:name=N167969:qcovhsp_avg=96.8:qcovhsp_max=96.8:qcovhsp_min=96.8:qcovhsp_std=0:qcovhsp_sum=96.8:qend_avg=122.0:qend_max=122.0:qend_min=122.0:qend_std=0:qend_sum=122.0:qstart_avg=1.0:qstart_max=1.0:qstart_min=1.0:qstart_std=0:qstart_sum=1.0:ref_name_counter=GB_GCA_013813145.1_protein.faa_JACCSE010000446.1_3@PF00015_full_PFAM.266.486--1:scovhsp_avg=55.9:scovhsp_max=55.9:scovhsp_min=55.9:scovhsp_std=0:scovhsp_sum=55.9:send_avg=135.0:send_max=135.0:send_min=135.0:send_std=0:send_sum=135.0:sstart_avg=13.0:sstart_max=13.0:sstart_min=13.0:sstart_std=0:sstart_sum=13.0])0.919:0.00482058[&&NHX:Sample_counter=rhizpot1--1||rhiztom2--1||rhiztom3--12:Type_counter=capture--14:besthit_avg=86.2:besthit_max=86.2:besthit_min=86.2:besthit_std=0:besthit_sum=86.2:bitscore_avg=184.0:bitscore_max=184.0:bitscore_min=184.0:bitscore_std=0:bitscore_sum=184.0:capture_class_counter=c__Alphaproteobacteria--1||c__Gammaproteobacteria--8||c__Gemmatimonadetes--1||c__Spirochaetia--4:capture_domain_counter=d__Bacteria--14:capture_family_counter=f__Beijerinckiaceae--1||f__Burkholderiaceae--1||f__GWC2-71-9--1||f__Pseudomonadaceae--6||f__Rhodocyclaceae--1||f__Treponemataceae--4:capture_genus_counter=g__20CM-2-65-7--1||g__CAIYYX01--1||g__Methylobacterium--1||g__Pseudomonas_E--6||g__Spiro-10--4||g__Thiomonas--1:capture_order_counter=o__Burkholderiales--2||o__Gemmatimonadales--1||o__Pseudomonadales--6||o__Rhizobiales--1||o__Treponematales--4:capture_phylum_counter=p__Gemmatimonadota--1||p__Proteobacteria--9||p__Spirochaetota--4:capture_species_counter=s__20CM-2-65-7 sp003220955--1||s__CAIYYX01 sp903904605--1||s__Methylobacterium tarhaniae--1||s__Pseudomonas_E sp002483005--6||s__Spiro-10 sp001604405--4||s__Thiomonas intermedia--1:evalue_avg=1.22e-59:evalue_max=1.22e-59:evalue_min=1.22e-59:evalue_std=0:evalue_sum=1.22e-59:gapopen_avg=1.0:gapopen_max=1.0:gapopen_min=1.0:gapopen_std=0:gapopen_sum=1.0:gtdb_class_counter=:gtdb_domain_counter=:gtdb_family_counter=:gtdb_genus_counter=:gtdb_order_counter=:gtdb_phylum_counter=:gtdb_species_counter=:heptad_counter=MCP-40H--14:lbd_counter=:length_avg=123.0:length_max=123.0:length_min=123.0:length_std=0:length_sum=123.0:mismatch_avg=16.0:mismatch_max=16.0:mismatch_min=16.0:mismatch_std=0:mismatch_sum=16.0:name=N167970:qcovhsp_avg=96.8:qcovhsp_max=96.8:qcovhsp_min=96.8:qcovhsp_std=0:qcovhsp_sum=96.8:qend_avg=122.0:qend_max=122.0:qend_min=122.0:qend_std=0:qend_sum=122.0:qstart_avg=1.0:qstart_max=1.0:qstart_min=1.0:qstart_std=0:qstart_sum=1.0:ref_name_counter=GB_GCA_013813145.1_protein.faa_JACCSE010000446.1_3@PF00015_full_PFAM.266.486--1:scovhsp_avg=55.9:scovhsp_max=55.9:scovhsp_min=55.9:scovhsp_std=0:scovhsp_sum=55.9:send_avg=135.0:send_max=135.0:send_min=135.0:send_std=0:send_sum=135.0:sstart_avg=13.0:sstart_max=13.0:sstart_min=13.0:sstart_std=0:sstart_sum=13.0],(facb9e18-f6d0-4000-b605-03bbc9fb84ff_1@MCPsignal.215.383:0.00480588[&&NHX:Sample=rhiztom3:Type=capture:capture_class=c__Gammaproteobacteria:capture_domain=d__Bacteria:capture_family=f__Pseudomonadaceae:capture_genus=g__Pseudomonas_E:capture_order=o__Pseudomonadales:capture_phylum=p__Proteobacteria:capture_species=s__Pseudomonas_E sp002483005:heptad=MCP-40H],(51b9f73c-34db-45dc-86a9-9d730c68f412_4@MCPsignal.126.291:5e-09[&&NHX:Sample=rhiztom2:Type=capture:capture_class=c__Gammaproteobacteria:capture_domain=d__Bacteria:capture_family=f__Pseudomonadaceae:capture_genus=g__Pseudomonas_E:capture_order=o__Pseudomonadales:capture_phylum=p__Proteobacteria:capture_species=s__Pseudomonas_E sp002483005:heptad=MCP-40H],ba50cc0f-68a2-4a99-afad-6f00a4a657c0_5@MCPsignal.38.206:0.00633681[&&NHX:Sample=rhiztom3:Type=capture:capture_class=c__Gammaproteobacteria:capture_domain=d__Bacteria:capture_family=f__Pseudomonadaceae:capture_genus=g__Pseudomonas_E:capture_order=o__Pseudomonadales:capture_phylum=p__Proteobacteria:capture_species=s__Pseudomonas_E sp002483005:heptad=MCP-40H])0.849:0.00627703[&&NHX:Sample_counter=rhiztom2--1||rhiztom3--1:Type_counter=capture--2:capture_class_counter=c__Gammaproteobacteria--2:capture_domain_counter=d__Bacteria--2:capture_family_counter=f__Pseudomonadaceae--2:capture_genus_counter=g__Pseudomonas_E--2:capture_order_counter=o__Pseudomonadales--2:capture_phylum_counter=p__Proteobacteria--2:capture_species_counter=s__Pseudomonas_E sp002483005--2:gtdb_class_counter=:gtdb_domain_counter=:gtdb_family_counter=:gtdb_genus_counter=:gtdb_order_counter=:gtdb_phylum_counter=:gtdb_species_counter=:heptad_counter=MCP-40H--2:lbd_counter=:name=N167974:ref_name_counter=])0:5e-09[&&NHX:Sample_counter=rhiztom2--1||rhiztom3--2:Type_counter=capture--3:capture_class_counter=c__Gammaproteobacteria--3:capture_domain_counter=d__Bacteria--3:capture_family_counter=f__Pseudomonadaceae--3:capture_genus_counter=g__Pseudomonas_E--3:capture_order_counter=o__Pseudomonadales--3:capture_phylum_counter=p__Proteobacteria--3:capture_species_counter=s__Pseudomonas_E sp002483005--3:gtdb_class_counter=:gtdb_domain_counter=:gtdb_family_counter=:gtdb_genus_counter=:gtdb_order_counter=:gtdb_phylum_counter=:gtdb_species_counter=:heptad_counter=MCP-40H--3:lbd_counter=:name=N167975:ref_name_counter=])0:5e-09[&&NHX:Sample_counter=rhizpot1--1||rhiztom2--2||rhiztom3--14:Type_counter=capture--17:besthit_avg=86.2:besthit_max=86.2:besthit_min=86.2:besthit_std=0:besthit_sum=86.2:bitscore_avg=184.0:bitscore_max=184.0:bitscore_min=184.0:bitscore_std=0:bitscore_sum=184.0:capture_class_counter=c__Alphaproteobacteria--1||c__Gammaproteobacteria--11||c__Gemmatimonadetes--1||c__Spirochaetia--4:capture_domain_counter=d__Bacteria--17:capture_family_counter=f__Beijerinckiaceae--1||f__Burkholderiaceae--1||f__GWC2-71-9--1||f__Pseudomonadaceae--9||f__Rhodocyclaceae--1||f__Treponemataceae--4:capture_genus_counter=g__20CM-2-65-7--1||g__CAIYYX01--1||g__Methylobacterium--1||g__Pseudomonas_E--9||g__Spiro-10--4||g__Thiomonas--1:capture_order_counter=o__Burkholderiales--2||o__Gemmatimonadales--1||o__Pseudomonadales--9||o__Rhizobiales--1||o__Treponematales--4:capture_phylum_counter=p__Gemmatimonadota--1||p__Proteobacteria--12||p__Spirochaetota--4:capture_species_counter=s__20CM-2-65-7 sp003220955--1||s__CAIYYX01 sp903904605--1||s__Methylobacterium tarhaniae--1||s__Pseudomonas_E sp002483005--9||s__Spiro-10 sp001604405--4||s__Thiomonas intermedia--1:evalue_avg=1.22e-59:evalue_max=1.22e-59:evalue_min=1.22e-59:evalue_std=0:evalue_sum=1.22e-59:gapopen_avg=1.0:gapopen_max=1.0:gapopen_min=1.0:gapopen_std=0:gapopen_sum=1.0:gtdb_class_counter=:gtdb_domain_counter=:gtdb_family_counter=:gtdb_genus_counter=:gtdb_order_counter=:gtdb_phylum_counter=:gtdb_species_counter=:heptad_counter=MCP-40H--17:lbd_counter=:length_avg=123.0:length_max=123.0:length_min=123.0:length_std=0:length_sum=123.0:mismatch_avg=16.0:mismatch_max=16.0:mismatch_min=16.0:mismatch_std=0:mismatch_sum=16.0:name=N167976:qcovhsp_avg=96.8:qcovhsp_max=96.8:qcovhsp_min=96.8:qcovhsp_std=0:qcovhsp_sum=96.8:qend_avg=122.0:qend_max=122.0:qend_min=122.0:qend_std=0:qend_sum=122.0:qstart_avg=1.0:qstart_max=1.0:qstart_min=1.0:qstart_std=0:qstart_sum=1.0:ref_name_counter=GB_GCA_013813145.1_protein.faa_JACCSE010000446.1_3@PF00015_full_PFAM.266.486--1:scovhsp_avg=55.9:scovhsp_max=55.9:scovhsp_min=55.9:scovhsp_std=0:scovhsp_sum=55.9:send_avg=135.0:send_max=135.0:send_min=135.0:send_std=0:send_sum=135.0:sstart_avg=13.0:sstart_max=13.0:sstart_min=13.0:sstart_std=0:sstart_sum=13.0])0:5e-09[&&NHX:Sample_counter=rhizpot1--1||rhiztom2--2||rhiztom3--16:Type_counter=capture--19:besthit_avg=86.2:besthit_max=86.2:besthit_min=86.2:besthit_std=0:besthit_sum=86.2:bitscore_avg=184.0:bitscore_max=184.0:bitscore_min=184.0:bitscore_std=0:bitscore_sum=184.0:capture_class_counter=c__Alphaproteobacteria--1||c__Gammaproteobacteria--13||c__Gemmatimonadetes--1||c__Spirochaetia--4:capture_domain_counter=d__Bacteria--19:capture_family_counter=f__Beijerinckiaceae--1||f__Burkholderiaceae--1||f__GWC2-71-9--1||f__Pseudomonadaceae--11||f__Rhodocyclaceae--1||f__Treponemataceae--4:capture_genus_counter=g__20CM-2-65-7--1||g__CAIYYX01--1||g__Methylobacterium--1||g__Pseudomonas_E--11||g__Spiro-10--4||g__Thiomonas--1:capture_order_counter=o__Burkholderiales--2||o__Gemmatimonadales--1||o__Pseudomonadales--11||o__Rhizobiales--1||o__Treponematales--4:capture_phylum_counter=p__Gemmatimonadota--1||p__Proteobacteria--14||p__Spirochaetota--4:capture_species_counter=s__20CM-2-65-7 sp003220955--1||s__CAIYYX01 sp903904605--1||s__Methylobacterium tarhaniae--1||s__Pseudomonas_E sp002483005--11||s__Spiro-10 sp001604405--4||s__Thiomonas intermedia--1:evalue_avg=1.22e-59:evalue_max=1.22e-59:evalue_min=1.22e-59:evalue_std=0:evalue_sum=1.22e-59:gapopen_avg=1.0:gapopen_max=1.0:gapopen_min=1.0:gapopen_std=0:gapopen_sum=1.0:gtdb_class_counter=:gtdb_domain_counter=:gtdb_family_counter=:gtdb_genus_counter=:gtdb_order_counter=:gtdb_phylum_counter=:gtdb_species_counter=:heptad_counter=MCP-40H--19:lbd_counter=:length_avg=123.0:length_max=123.0:length_min=123.0:length_std=0:length_sum=123.0:mismatch_avg=16.0:mismatch_max=16.0:mismatch_min=16.0:mismatch_std=0:mismatch_sum=16.0:name=N167977:qcovhsp_avg=96.8:qcovhsp_max=96.8:qcovhsp_min=96.8:qcovhsp_std=0:qcovhsp_sum=96.8:qend_avg=122.0:qend_max=122.0:qend_min=122.0:qend_std=0:qend_sum=122.0:qstart_avg=1.0:qstart_max=1.0:qstart_min=1.0:qstart_std=0:qstart_sum=1.0:ref_name_counter=GB_GCA_013813145.1_protein.faa_JACCSE010000446.1_3@PF00015_full_PFAM.266.486--1:scovhsp_avg=55.9:scovhsp_max=55.9:scovhsp_min=55.9:scovhsp_std=0:scovhsp_sum=55.9:send_avg=135.0:send_max=135.0:send_min=135.0:send_std=0:send_sum=135.0:sstart_avg=13.0:sstart_max=13.0:sstart_min=13.0:sstart_std=0:sstart_sum=13.0])0:5e-09[&&NHX:Sample_counter=rhizpot1--1||rhiztom2--3||rhiztom3--17:Type_counter=capture--21:besthit_avg=86.2:besthit_max=86.2:besthit_min=86.2:besthit_std=0:besthit_sum=86.2:bitscore_avg=184.0:bitscore_max=184.0:bitscore_min=184.0:bitscore_std=0:bitscore_sum=184.0:capture_class_counter=c__Alphaproteobacteria--1||c__Gammaproteobacteria--15||c__Gemmatimonadetes--1||c__Spirochaetia--4:capture_domain_counter=d__Bacteria--21:capture_family_counter=f__Beijerinckiaceae--1||f__Burkholderiaceae--1||f__GWC2-71-9--1||f__Pseudomonadaceae--13||f__Rhodocyclaceae--1||f__Treponemataceae--4:capture_genus_counter=g__20CM-2-65-7--1||g__CAIYYX01--1||g__Methylobacterium--1||g__Pseudomonas_E--13||g__Spiro-10--4||g__Thiomonas--1:capture_order_counter=o__Burkholderiales--2||o__Gemmatimonadales--1||o__Pseudomonadales--13||o__Rhizobiales--1||o__Treponematales--4:capture_phylum_counter=p__Gemmatimonadota--1||p__Proteobacteria--16||p__Spirochaetota--4:capture_species_counter=s__20CM-2-65-7 sp003220955--1||s__CAIYYX01 sp903904605--1||s__Methylobacterium tarhaniae--1||s__Pseudomonas_E sp002483005--13||s__Spiro-10 sp001604405--4||s__Thiomonas intermedia--1:evalue_avg=1.22e-59:evalue_max=1.22e-59:evalue_min=1.22e-59:evalue_std=0:evalue_sum=1.22e-59:gapopen_avg=1.0:gapopen_max=1.0:gapopen_min=1.0:gapopen_std=0:gapopen_sum=1.0:gtdb_class_counter=:gtdb_domain_counter=:gtdb_family_counter=:gtdb_genus_counter=:gtdb_order_counter=:gtdb_phylum_counter=:gtdb_species_counter=:heptad_counter=MCP-40H--21:lbd_counter=:length_avg=123.0:length_max=123.0:length_min=123.0:length_std=0:length_sum=123.0:mismatch_avg=16.0:mismatch_max=16.0:mismatch_min=16.0:mismatch_std=0:mismatch_sum=16.0:name=N167978:qcovhsp_avg=96.8:qcovhsp_max=96.8:qcovhsp_min=96.8:qcovhsp_std=0:qcovhsp_sum=96.8:qend_avg=122.0:qend_max=122.0:qend_min=122.0:qend_std=0:qend_sum=122.0:qstart_avg=1.0:qstart_max=1.0:qstart_min=1.0:qstart_std=0:qstart_sum=1.0:ref_name_counter=GB_GCA_013813145.1_protein.faa_JACCSE010000446.1_3@PF00015_full_PFAM.266.486--1:scovhsp_avg=55.9:scovhsp_max=55.9:scovhsp_min=55.9:scovhsp_std=0:scovhsp_sum=55.9:send_avg=135.0:send_max=135.0:send_min=135.0:send_std=0:send_sum=135.0:sstart_avg=13.0:sstart_max=13.0:sstart_min=13.0:sstart_std=0:sstart_sum=13.0])0:5e-09[&&NHX:Sample_counter=rhizpot1--1||rhiztom2--3||rhiztom3--18:Type_counter=capture--22:besthit_avg=86.2:besthit_max=86.2:besthit_min=86.2:besthit_std=0:besthit_sum=86.2:bitscore_avg=184.0:bitscore_max=184.0:bitscore_min=184.0:bitscore_std=0:bitscore_sum=184.0:capture_class_counter=c__Alphaproteobacteria--1||c__Clostridia--1||c__Gammaproteobacteria--15||c__Gemmatimonadetes--1||c__Spirochaetia--4:capture_domain_counter=d__Bacteria--22:capture_family_counter=f__Beijerinckiaceae--1||f__Burkholderiaceae--1||f__GWC2-71-9--1||f__Oscillospiraceae--1||f__Pseudomonadaceae--13||f__Rhodocyclaceae--1||f__Treponemataceae--4:capture_genus_counter=g__20CM-2-65-7--1||g__CAIYYX01--1||g__Dysosmobacter--1||g__Methylobacterium--1||g__Pseudomonas_E--13||g__Spiro-10--4||g__Thiomonas--1:capture_order_counter=o__Burkholderiales--2||o__Gemmatimonadales--1||o__Oscillospirales--1||o__Pseudomonadales--13||o__Rhizobiales--1||o__Treponematales--4:capture_phylum_counter=p__Firmicutes_A--1||p__Gemmatimonadota--1||p__Proteobacteria--16||p__Spirochaetota--4:capture_species_counter=s__20CM-2-65-7 sp003220955--1||s__CAIYYX01 sp903904605--1||s__Dysosmobacter sp910576865--1||s__Methylobacterium tarhaniae--1||s__Pseudomonas_E sp002483005--13||s__Spiro-10 sp001604405--4||s__Thiomonas intermedia--1:evalue_avg=1.22e-59:evalue_max=1.22e-59:evalue_min=1.22e-59:evalue_std=0:evalue_sum=1.22e-59:gapopen_avg=1.0:gapopen_max=1.0:gapopen_min=1.0:gapopen_std=0:gapopen_sum=1.0:gtdb_class_counter=:gtdb_domain_counter=:gtdb_family_counter=:gtdb_genus_counter=:gtdb_order_counter=:gtdb_phylum_counter=:gtdb_species_counter=:heptad_counter=MCP-40H--21||MCP-44H--1:lbd_counter=:length_avg=123.0:length_max=123.0:length_min=123.0:length_std=0:length_sum=123.0:mismatch_avg=16.0:mismatch_max=16.0:mismatch_min=16.0:mismatch_std=0:mismatch_sum=16.0:name=N167979:qcovhsp_avg=96.8:qcovhsp_max=96.8:qcovhsp_min=96.8:qcovhsp_std=0:qcovhsp_sum=96.8:qend_avg=122.0:qend_max=122.0:qend_min=122.0:qend_std=0:qend_sum=122.0:qstart_avg=1.0:qstart_max=1.0:qstart_min=1.0:qstart_std=0:qstart_sum=1.0:ref_name_counter=GB_GCA_013813145.1_protein.faa_JACCSE010000446.1_3@PF00015_full_PFAM.266.486--1:scovhsp_avg=55.9:scovhsp_max=55.9:scovhsp_min=55.9:scovhsp_std=0:scovhsp_sum=55.9:send_avg=135.0:send_max=135.0:send_min=135.0:send_std=0:send_sum=135.0:sstart_avg=13.0:sstart_max=13.0:sstart_min=13.0:sstart_std=0:sstart_sum=13.0],(((((((((82fdf45c-3fe7-49bc-a5cc-a7815a569064_4@MCPsignal.151.319:0[&&NHX:Sample=rhiztom2:Type=capture:capture_class=c__Gammaproteobacteria:capture_domain=d__Bacteria:capture_family=f__Pseudomonadaceae:capture_genus=g__Pseudomonas_E:capture_order=o__Pseudomonadales:capture_phylum=p__Proteobacteria:capture_species=s__Pseudomonas_E sp002483005:heptad=MCP-40H],9c94a76a-708e-4514-a3a8-388c3660834c_5@MCPsignal.116.284:0[&&NHX:Sample=rhiztom2:Type=capture:capture_class=c__Gammaproteobacteria:capture_domain=d__Bacteria:capture_family=f__Pseudomonadaceae:capture_genus=g__Pseudomonas_E:capture_order=o__Pseudomonadales:capture_phylum=p__Proteobacteria:capture_species=s__Pseudomonas_E sp002483005:heptad=MCP-40H])0:0[&&NHX:Sample_counter=rhiztom2--2:Type_counter=capture--2:capture_class_counter=c__Gammaproteobacteria--2:capture_domain_counter=d__Bacteria--2:capture_family_counter=f__Pseudomonadaceae--2:capture_genus_counter=g__Pseudomonas_E--2:capture_order_counter=o__Pseudomonadales--2:capture_phylum_counter=p__Proteobacteria--2:capture_species_counter=s__Pseudomonas_E sp002483005--2:gtdb_class_counter=:gtdb_domain_counter=:gtdb_family_counter=:gtdb_genus_counter=:gtdb_order_counter=:gtdb_phylum_counter=:gtdb_species_counter=:heptad_counter=MCP-40H--2:lbd_counter=:name=N167982:ref_name_counter=],6e29a69a-a87c-4119-a1d3-529805f2a863_1@MCPsignal.127.295:0[&&NHX:Sample=rhiztom2:Type=capture:capture_class=c__Gammaproteobacteria:capture_domain=d__Bacteria:capture_family=f__Pseudomonadaceae:capture_genus=g__Pseudomonas_E:capture_order=o__Pseudomonadales:capture_phylum=p__Proteobacteria:capture_species=s__Pseudomonas_E sp002483005:heptad=MCP-40H])0:0[&&NHX:Sample_counter=rhiztom2--3:Type_counter=capture--3:capture_class_counter=c__Gammaproteobacteria--3:capture_domain_counter=d__Bacteria--3:capture_family_counter=f__Pseudomonadaceae--3:capture_genus_counter=g__Pseudomonas_E--3:capture_order_counter=o__Pseudomonadales--3:capture_phylum_counter=p__Proteobacteria--3:capture_species_counter=s__Pseudomonas_E sp002483005--3:gtdb_class_counter=:gtdb_domain_counter=:gtdb_family_counter=:gtdb_genus_counter=:gtdb_order_counter=:gtdb_phylum_counter=:gtdb_species_counter=:heptad_counter=MCP-40H--3:lbd_counter=:name=N167984:ref_name_counter=],bbe9a228-5784-49f7-b03d-7d036eba6190_6@MCPsignal.123.291:0[&&NHX:Sample=rhiztom3:Type=capture:capture_class=c__Gammaproteobacteria:capture_domain=d__Bacteria:capture_family=f__Pseudomonadaceae:capture_genus=g__Pseudomonas_E:capture_order=o__Pseudomonadales:capture_phylum=p__Proteobacteria:capture_species=s__Pseudomonas_E sp002483005:heptad=MCP-40H])0:0[&&NHX:Sample_counter=rhiztom2--3||rhiztom3--1:Type_counter=capture--4:capture_class_counter=c__Gammaproteobacteria--4:capture_domain_counter=d__Bacteria--4:capture_family_counter=f__Pseudomonadaceae--4:capture_genus_counter=g__Pseudomonas_E--4:capture_order_counter=o__Pseudomonadales--4:capture_phylum_counter=p__Proteobacteria--4:capture_species_counter=s__Pseudomonas_E sp002483005--4:gtdb_class_counter=:gtdb_domain_counter=:gtdb_family_counter=:gtdb_genus_counter=:gtdb_order_counter=:gtdb_phylum_counter=:gtdb_species_counter=:heptad_counter=MCP-40H--4:lbd_counter=:name=N167986:ref_name_counter=],c7a95da7-a5c1-4182-af34-42bc68fb2017_5@MCPsignal.124.292:0[&&NHX:Sample=rhiztom3:Type=capture:capture_class=c__Gammaproteobacteria:capture_domain=d__Bacteria:capture_family=f__Pseudomonadaceae:capture_genus=g__Pseudomonas_E:capture_order=o__Pseudomonadales:capture_phylum=p__Proteobacteria:capture_species=s__Pseudomonas_E sp002483005:heptad=MCP-40H])0:0[&&NHX:Sample_counter=rhiztom2--3||rhiztom3--2:Type_counter=capture--5:capture_class_counter=c__Gammaproteobacteria--5:capture_domain_counter=d__Bacteria--5:capture_family_counter=f__Pseudomonadaceae--5:capture_genus_counter=g__Pseudomonas_E--5:capture_order_counter=o__Pseudomonadales--5:capture_phylum_counter=p__Proteobacteria--5:capture_species_counter=s__Pseudomonas_E sp002483005--5:gtdb_class_counter=:gtdb_domain_counter=:gtdb_family_counter=:gtdb_genus_counter=:gtdb_order_counter=:gtdb_phylum_counter=:gtdb_species_counter=:heptad_counter=MCP-40H--5:lbd_counter=:name=N167988:ref_name_counter=],259daa0a-299a-4d48-9242-e09f4e0cb37f_4@MCPsignal.141.309:0[&&NHX:Sample=rhiztom3:Type=capture:capture_class=c__Gammaproteobacteria:capture_domain=d__Bacteria:capture_family=f__Rhodocyclaceae:capture_genus=g__Thauera:capture_order=o__Burkholderiales:capture_phylum=p__Proteobacteria:capture_species=s__Thauera sp017997795:heptad=MCP-40H])0:0[&&NHX:Sample_counter=rhiztom2--3||rhiztom3--3:Type_counter=capture--6:capture_class_counter=c__Gammaproteobacteria--6:capture_domain_counter=d__Bacteria--6:capture_family_counter=f__Pseudomonadaceae--5||f__Rhodocyclaceae--1:capture_genus_counter=g__Pseudomonas_E--5||g__Thauera--1:capture_order_counter=o__Burkholderiales--1||o__Pseudomonadales--5:capture_phylum_counter=p__Proteobacteria--6:capture_species_counter=s__Pseudomonas_E sp002483005--5||s__Thauera sp017997795--1:gtdb_class_counter=:gtdb_domain_counter=:gtdb_family_counter=:gtdb_genus_counter=:gtdb_order_counter=:gtdb_phylum_counter=:gtdb_species_counter=:heptad_counter=MCP-40H--6:lbd_counter=:name=N167990:ref_name_counter=],ae500174-4ca8-4a8b-bfe8-5420c0844f68_4@MCPsignal.211.379:0[&&NHX:Sample=rhiztom3:Type=capture:capture_class=c__Gammaproteobacteria:capture_domain=d__Bacteria:capture_family=f__Pseudomonadaceae:capture_genus=g__Pseudomonas_E:capture_order=o__Pseudomonadales:capture_phylum=p__Proteobacteria:capture_species=s__Pseudomonas_E sp002483005:heptad=MCP-40H])0:0[&&NHX:Sample_counter=rhiztom2--3||rhiztom3--4:Type_counter=capture--7:capture_class_counter=c__Gammaproteobacteria--7:capture_domain_counter=d__Bacteria--7:capture_family_counter=f__Pseudomonadaceae--6||f__Rhodocyclaceae--1:capture_genus_counter=g__Pseudomonas_E--6||g__Thauera--1:capture_order_counter=o__Burkholderiales--1||o__Pseudomonadales--6:capture_phylum_counter=p__Proteobacteria--7:capture_species_counter=s__Pseudomonas_E sp002483005--6||s__Thauera sp017997795--1:gtdb_class_counter=:gtdb_domain_counter=:gtdb_family_counter=:gtdb_genus_counter=:gtdb_order_counter=:gtdb_phylum_counter=:gtdb_species_counter=:heptad_counter=MCP-40H--7:lbd_counter=:name=N167992:ref_name_counter=],5b4cfa13-0be4-4f0d-827c-c2caac981217_4@MCPsignal.58.226:0[&&NHX:Sample=rhiztom3:Type=capture:capture_class=c__Gammaproteobacteria:capture_domain=d__Bacteria:capture_family=f__Pseudomonadaceae:capture_genus=g__Pseudomonas_E:capture_order=o__Pseudomonadales:capture_phylum=p__Proteobacteria:capture_species=s__Pseudomonas_E sp002483005:heptad=MCP-40H])0:0[&&NHX:Sample_counter=rhiztom2--3||rhiztom3--5:Type_counter=capture--8:capture_class_counter=c__Gammaproteobacteria--8:capture_domain_counter=d__Bacteria--8:capture_family_counter=f__Pseudomonadaceae--7||f__Rhodocyclaceae--1:capture_genus_counter=g__Pseudomonas_E--7||g__Thauera--1:capture_order_counter=o__Burkholderiales--1||o__Pseudomonadales--7:capture_phylum_counter=p__Proteobacteria--8:capture_species_counter=s__Pseudomonas_E sp002483005--7||s__Thauera sp017997795--1:gtdb_class_counter=:gtdb_domain_counter=:gtdb_family_counter=:gtdb_genus_counter=:gtdb_order_counter=:gtdb_phylum_counter=:gtdb_species_counter=:heptad_counter=MCP-40H--8:lbd_counter=:name=N167994:ref_name_counter=],4e9c84e7-7c5b-467e-8037-5a32dfd3c570_2@MCPsignal.192.360:0[&&NHX:Sample=rhiztom3:Type=capture:capture_class=c__Gammaproteobacteria:capture_domain=d__Bacteria:capture_family=f__Pseudomonadaceae:capture_genus=g__Pseudomonas_E:capture_order=o__Pseudomonadales:capture_phylum=p__Proteobacteria:capture_species=s__Pseudomonas_E sp002483005:heptad=MCP-40H])0:0[&&NHX:Sample_counter=rhiztom2--3||rhiztom3--6:Type_counter=capture--9:capture_class_counter=c__Gammaproteobacteria--9:capture_domain_counter=d__Bacteria--9:capture_family_counter=f__Pseudomonadaceae--8||f__Rhodocyclaceae--1:capture_genus_counter=g__Pseudomonas_E--8||g__Thauera--1:capture_order_counter=o__Burkholderiales--1||o__Pseudomonadales--8:capture_phylum_counter=p__Proteobacteria--9:capture_species_counter=s__Pseudomonas_E sp002483005--8||s__Thauera sp017997795--1:gtdb_class_counter=:gtdb_domain_counter=:gtdb_family_counter=:gtdb_genus_counter=:gtdb_order_counter=:gtdb_phylum_counter=:gtdb_species_counter=:heptad_counter=MCP-40H--9:lbd_counter=:name=N167996:ref_name_counter=],7e3f6815-f8e6-4a94-b598-2157db6f5d6f_5@MCPsignal.103.271:0[&&NHX:Sample=rhiztom3:Type=capture:capture_class=c__Gammaproteobacteria:capture_domain=d__Bacteria:capture_family=f__Pseudomonadaceae:capture_genus=g__Pseudomonas_E:capture_order=o__Pseudomonadales:capture_phylum=p__Proteobacteria:capture_species=s__Pseudomonas_E sp002483005:heptad=MCP-40H]):5e-09[&&NHX:Sample_counter=rhiztom2--3||rhiztom3--7:Type_counter=capture--10:capture_class_counter=c__Gammaproteobacteria--10:capture_domain_counter=d__Bacteria--10:capture_family_counter=f__Pseudomonadaceae--9||f__Rhodocyclaceae--1:capture_genus_counter=g__Pseudomonas_E--9||g__Thauera--1:capture_order_counter=o__Burkholderiales--1||o__Pseudomonadales--9:capture_phylum_counter=p__Proteobacteria--10:capture_species_counter=s__Pseudomonas_E sp002483005--9||s__Thauera sp017997795--1:gtdb_class_counter=:gtdb_domain_counter=:gtdb_family_counter=:gtdb_genus_counter=:gtdb_order_counter=:gtdb_phylum_counter=:gtdb_species_counter=:heptad_counter=MCP-40H--10:lbd_counter=:name=N167998:ref_name_counter=])0:5e-09[&&NHX:Sample_counter=rhizpot1--1||rhiztom2--6||rhiztom3--25:Type_counter=capture--32:besthit_avg=86.2:besthit_max=86.2:besthit_min=86.2:besthit_std=0:besthit_sum=86.2:bitscore_avg=184.0:bitscore_max=184.0:bitscore_min=184.0:bitscore_std=0:bitscore_sum=184.0:capture_class_counter=c__Alphaproteobacteria--1||c__Clostridia--1||c__Gammaproteobacteria--25||c__Gemmatimonadetes--1||c__Spirochaetia--4:capture_domain_counter=d__Bacteria--32:capture_family_counter=f__Beijerinckiaceae--1||f__Burkholderiaceae--1||f__GWC2-71-9--1||f__Oscillospiraceae--1||f__Pseudomonadaceae--22||f__Rhodocyclaceae--2||f__Treponemataceae--4:capture_genus_counter=g__20CM-2-65-7--1||g__CAIYYX01--1||g__Dysosmobacter--1||g__Methylobacterium--1||g__Pseudomonas_E--22||g__Spiro-10--4||g__Thauera--1||g__Thiomonas--1:capture_order_counter=o__Burkholderiales--3||o__Gemmatimonadales--1||o__Oscillospirales--1||o__Pseudomonadales--22||o__Rhizobiales--1||o__Treponematales--4:capture_phylum_counter=p__Firmicutes_A--1||p__Gemmatimonadota--1||p__Proteobacteria--26||p__Spirochaetota--4:capture_species_counter=s__20CM-2-65-7 sp003220955--1||s__CAIYYX01 sp903904605--1||s__Dysosmobacter sp910576865--1||s__Methylobacterium tarhaniae--1||s__Pseudomonas_E sp002483005--22||s__Spiro-10 sp001604405--4||s__Thauera sp017997795--1||s__Thiomonas intermedia--1:evalue_avg=1.22e-59:evalue_max=1.22e-59:evalue_min=1.22e-59:evalue_std=0:evalue_sum=1.22e-59:gapopen_avg=1.0:gapopen_max=1.0:gapopen_min=1.0:gapopen_std=0:gapopen_sum=1.0:gtdb_class_counter=:gtdb_domain_counter=:gtdb_family_counter=:gtdb_genus_counter=:gtdb_order_counter=:gtdb_phylum_counter=:gtdb_species_counter=:heptad_counter=MCP-40H--31||MCP-44H--1:lbd_counter=:length_avg=123.0:length_max=123.0:length_min=123.0:length_std=0:length_sum=123.0:mismatch_avg=16.0:mismatch_max=16.0:mismatch_min=16.0:mismatch_std=0:mismatch_sum=16.0:name=N167999:qcovhsp_avg=96.8:qcovhsp_max=96.8:qcovhsp_min=96.8:qcovhsp_std=0:qcovhsp_sum=96.8:qend_avg=122.0:qend_max=122.0:qend_min=122.0:qend_std=0:qend_sum=122.0:qstart_avg=1.0:qstart_max=1.0:qstart_min=1.0:qstart_std=0:qstart_sum=1.0:ref_name_counter=GB_GCA_013813145.1_protein.faa_JACCSE010000446.1_3@PF00015_full_PFAM.266.486--1:scovhsp_avg=55.9:scovhsp_max=55.9:scovhsp_min=55.9:scovhsp_std=0:scovhsp_sum=55.9:send_avg=135.0:send_max=135.0:send_min=135.0:send_std=0:send_sum=135.0:sstart_avg=13.0:sstart_max=13.0:sstart_min=13.0:sstart_std=0:sstart_sum=13.0],((((((d1e50497-f74e-4c14-a2a2-3ae2effe970c_3@MCPsignal.130.297:0[&&NHX:Sample=rhiztom1:Type=capture:capture_class=c__Gammaproteobacteria:capture_domain=d__Bacteria:capture_family=f__Pseudomonadaceae:capture_genus=g__Pseudomonas_E:capture_order=o__Pseudomonadales:capture_phylum=p__Proteobacteria:capture_species=s__Pseudomonas_E sp002483005:heptad=MCP-40H],df711914-1a24-419d-a5da-f817ae91e5e4_2@MCPsignal.203.370:0[&&NHX:Sample=rhiztom3:Type=capture:capture_class=c__Gammaproteobacteria:capture_domain=d__Bacteria:capture_family=f__Pseudomonadaceae:capture_genus=g__Pseudomonas_E:capture_order=o__Pseudomonadales:capture_phylum=p__Proteobacteria:capture_species=s__Pseudomonas_E sp002483005:heptad=MCP-40H])0:0[&&NHX:Sample_counter=rhiztom1--1||rhiztom3--1:Type_counter=capture--2:capture_class_counter=c__Gammaproteobacteria--2:capture_domain_counter=d__Bacteria--2:capture_family_counter=f__Pseudomonadaceae--2:capture_genus_counter=g__Pseudomonas_E--2:capture_order_counter=o__Pseudomonadales--2:capture_phylum_counter=p__Proteobacteria--2:capture_species_counter=s__Pseudomonas_E sp002483005--2:gtdb_class_counter=:gtdb_domain_counter=:gtdb_family_counter=:gtdb_genus_counter=:gtdb_order_counter=:gtdb_phylum_counter=:gtdb_species_counter=:heptad_counter=MCP-40H--2:lbd_counter=:name=N168002:ref_name_counter=],37614a28-6b8d-4587-9cd2-5f64559f32e2_4@MCPsignal.648.815:0[&&NHX:Sample=rhiztom3:Type=capture:capture_class=c__Gammaproteobacteria:capture_domain=d__Bacteria:capture_family=f__Pseudomonadaceae:capture_genus=g__Pseudomonas_E:capture_order=o__Pseudomonadales:capture_phylum=p__Proteobacteria:capture_species=s__Pseudomonas_E sp002483005:heptad=MCP-40H])0:0[&&NHX:Sample_counter=rhiztom1--1||rhiztom3--2:Type_counter=capture--3:capture_class_counter=c__Gammaproteobacteria--3:capture_domain_counter=d__Bacteria--3:capture_family_counter=f__Pseudomonadaceae--3:capture_genus_counter=g__Pseudomonas_E--3:capture_order_counter=o__Pseudomonadales--3:capture_phylum_counter=p__Proteobacteria--3:capture_species_counter=s__Pseudomonas_E sp002483005--3:gtdb_class_counter=:gtdb_domain_counter=:gtdb_family_counter=:gtdb_genus_counter=:gtdb_order_counter=:gtdb_phylum_counter=:gtdb_species_counter=:heptad_counter=MCP-40H--3:lbd_counter=:name=N168004:ref_name_counter=],38bd9437-cc4f-4a9a-a79e-03afd74a9909_4@MCPsignal.44.211:0[&&NHX:Sample=rhiztom3:Type=capture:capture_class=c__Gammaproteobacteria:capture_domain=d__Bacteria:capture_family=f__Pseudomonadaceae:capture_genus=g__Pseudomonas_E:capture_order=o__Pseudomonadales:capture_phylum=p__Proteobacteria:capture_species=s__Pseudomonas_E sp002483005:heptad=MCP-40H])0:0[&&NHX:Sample_counter=rhiztom1--1||rhiztom3--3:Type_counter=capture--4:capture_class_counter=c__Gammaproteobacteria--4:capture_domain_counter=d__Bacteria--4:capture_family_counter=f__Pseudomonadaceae--4:capture_genus_counter=g__Pseudomonas_E--4:capture_order_counter=o__Pseudomonadales--4:capture_phylum_counter=p__Proteobacteria--4:capture_species_counter=s__Pseudomonas_E sp002483005--4:gtdb_class_counter=:gtdb_domain_counter=:gtdb_family_counter=:gtdb_genus_counter=:gtdb_order_counter=:gtdb_phylum_counter=:gtdb_species_counter=:heptad_counter=MCP-40H--4:lbd_counter=:name=N168006:ref_name_counter=],b445555f-584a-4914-9123-40521e1af156_1@MCPsignal.304.471:0[&&NHX:Sample=rhiztom3:Type=capture:capture_class=c__Gammaproteobacteria:capture_domain=d__Bacteria:capture_family=f__Pseudomonadaceae:capture_genus=g__Pseudomonas_E:capture_order=o__Pseudomonadales:capture_phylum=p__Proteobacteria:capture_species=s__Pseudomonas_E sp002483005:heptad=MCP-40H])0:0[&&NHX:Sample_counter=rhiztom1--1||rhiztom3--4:Type_counter=capture--5:capture_class_counter=c__Gammaproteobacteria--5:capture_domain_counter=d__Bacteria--5:capture_family_counter=f__Pseudomonadaceae--5:capture_genus_counter=g__Pseudomonas_E--5:capture_order_counter=o__Pseudomonadales--5:capture_phylum_counter=p__Proteobacteria--5:capture_species_counter=s__Pseudomonas_E sp002483005--5:gtdb_class_counter=:gtdb_domain_counter=:gtdb_family_counter=:gtdb_genus_counter=:gtdb_order_counter=:gtdb_phylum_counter=:gtdb_species_counter=:heptad_counter=MCP-40H--5:lbd_counter=:name=N168008:ref_name_counter=],k127_409646_3@MCPsignal.940.1107:0):5e-09[&&NHX:Sample_counter=rhiztom1--1||rhiztom3--4:Type_counter=capture--5:capture_class_counter=c__Gammaproteobacteria--5:capture_domain_counter=d__Bacteria--5:capture_family_counter=f__Pseudomonadaceae--5:capture_genus_counter=g__Pseudomonas_E--5:capture_order_counter=o__Pseudomonadales--5:capture_phylum_counter=p__Proteobacteria--5:capture_species_counter=s__Pseudomonas_E sp002483005--5:gtdb_class_counter=:gtdb_domain_counter=:gtdb_family_counter=:gtdb_genus_counter=:gtdb_order_counter=:gtdb_phylum_counter=:gtdb_species_counter=:heptad_counter=MCP-40H--5:lbd_counter=:name=N168010:ref_name_counter=],d362f551-77fb-4cac-bed4-8a6c640ceb48_4@MCPsignal.308.485:6e-09[&&NHX:Sample=rhiztom3:Type=capture:capture_class=c__Gammaproteobacteria:capture_domain=d__Bacteria:capture_family=f__Pseudomonadaceae:capture_genus=g__Pseudomonas_E:capture_order=o__Pseudomonadales:capture_phylum=p__Proteobacteria:capture_species=s__Pseudomonas_E sp002483005:heptad=MCP-40H])0:5e-09[&&NHX:Sample_counter=rhiztom1--1||rhiztom3--5:Type_counter=capture--6:capture_class_counter=c__Gammaproteobacteria--6:capture_domain_counter=d__Bacteria--6:capture_family_counter=f__Pseudomonadaceae--6:capture_genus_counter=g__Pseudomonas_E--6:capture_order_counter=o__Pseudomonadales--6:capture_phylum_counter=p__Proteobacteria--6:capture_species_counter=s__Pseudomonas_E sp002483005--6:gtdb_class_counter=:gtdb_domain_counter=:gtdb_family_counter=:gtdb_genus_counter=:gtdb_order_counter=:gtdb_phylum_counter=:gtdb_species_counter=:heptad_counter=MCP-40H--6:lbd_counter=:name=N168012:ref_name_counter=])0.414:5e-09[&&NHX:Sample_counter=rhizpot1--1||rhiztom1--1||rhiztom2--6||rhiztom3--30:Type_counter=capture--38:besthit_avg=86.2:besthit_max=86.2:besthit_min=86.2:besthit_std=0:besthit_sum=86.2:bitscore_avg=184.0:bitscore_max=184.0:bitscore_min=184.0:bitscore_std=0:bitscore_sum=184.0:capture_class_counter=c__Alphaproteobacteria--1||c__Clostridia--1||c__Gammaproteobacteria--31||c__Gemmatimonadetes--1||c__Spirochaetia--4:capture_domain_counter=d__Bacteria--38:capture_family_counter=f__Beijerinckiaceae--1||f__Burkholderiaceae--1||f__GWC2-71-9--1||f__Oscillospiraceae--1||f__Pseudomonadaceae--28||f__Rhodocyclaceae--2||f__Treponemataceae--4:capture_genus_counter=g__20CM-2-65-7--1||g__CAIYYX01--1||g__Dysosmobacter--1||g__Methylobacterium--1||g__Pseudomonas_E--28||g__Spiro-10--4||g__Thauera--1||g__Thiomonas--1:capture_order_counter=o__Burkholderiales--3||o__Gemmatimonadales--1||o__Oscillospirales--1||o__Pseudomonadales--28||o__Rhizobiales--1||o__Treponematales--4:capture_phylum_counter=p__Firmicutes_A--1||p__Gemmatimonadota--1||p__Proteobacteria--32||p__Spirochaetota--4:capture_species_counter=s__20CM-2-65-7 sp003220955--1||s__CAIYYX01 sp903904605--1||s__Dysosmobacter sp910576865--1||s__Methylobacterium tarhaniae--1||s__Pseudomonas_E sp002483005--28||s__Spiro-10 sp001604405--4||s__Thauera sp017997795--1||s__Thiomonas intermedia--1:evalue_avg=1.22e-59:evalue_max=1.22e-59:evalue_min=1.22e-59:evalue_std=0:evalue_sum=1.22e-59:gapopen_avg=1.0:gapopen_max=1.0:gapopen_min=1.0:gapopen_std=0:gapopen_sum=1.0:gtdb_class_counter=:gtdb_domain_counter=:gtdb_family_counter=:gtdb_genus_counter=:gtdb_order_counter=:gtdb_phylum_counter=:gtdb_species_counter=:heptad_counter=MCP-40H--37||MCP-44H--1:lbd_counter=:length_avg=123.0:length_max=123.0:length_min=123.0:length_std=0:length_sum=123.0:mismatch_avg=16.0:mismatch_max=16.0:mismatch_min=16.0:mismatch_std=0:mismatch_sum=16.0:name=N168013:qcovhsp_avg=96.8:qcovhsp_max=96.8:qcovhsp_min=96.8:qcovhsp_std=0:qcovhsp_sum=96.8:qend_avg=122.0:qend_max=122.0:qend_min=122.0:qend_std=0:qend_sum=122.0:qstart_avg=1.0:qstart_max=1.0:qstart_min=1.0:qstart_std=0:qstart_sum=1.0:ref_name_counter=GB_GCA_013813145.1_protein.faa_JACCSE010000446.1_3@PF00015_full_PFAM.266.486--1:scovhsp_avg=55.9:scovhsp_max=55.9:scovhsp_min=55.9:scovhsp_std=0:scovhsp_sum=55.9:send_avg=135.0:send_max=135.0:send_min=135.0:send_std=0:send_sum=135.0:sstart_avg=13.0:sstart_max=13.0:sstart_min=13.0:sstart_std=0:sstart_sum=13.0],(aabe458b-ab39-5e65-bf87-fba628fd36ab_3@MCPsignal.115.283:0.00480819[&&NHX:Sample=rhiztom2:Type=capture:capture_class=c__Gammaproteobacteria:capture_domain=d__Bacteria:capture_family=f__Pseudomonadaceae:capture_genus=g__Pseudomonas_E:capture_order=o__Pseudomonadales:capture_phylum=p__Proteobacteria:capture_species=s__Pseudomonas_E sp002483005:heptad=MCP-40H],((4079ba14-d99d-4316-9b20-c8a51411dd8d_3@MCPsignal.82.250:0.0047913[&&NHX:Sample=rhiztom2:Type=capture:capture_class=c__Actinomycetia:capture_domain=d__Bacteria:capture_family=f__Motilibacteraceae:capture_genus=g__Motilibacter_A:capture_order=o__Motilibacterales:capture_phylum=p__Actinobacteriota:capture_species=s__Motilibacter_A deserti:heptad=MCP-40H],4fc9fe97-a5c1-42b4-b30f-cf9ba4273e1f_3@MCPsignal.26.194:6e-09[&&NHX:Sample=rhiztom3:Type=capture:capture_class=c__Gammaproteobacteria:capture_domain=d__Bacteria:capture_family=f__Pseudomonadaceae:capture_genus=g__Pseudomonas_E:capture_order=o__Pseudomonadales:capture_phylum=p__Proteobacteria:capture_species=s__Pseudomonas_E sp002483005:heptad=MCP-40H])0.841:0.0047935[&&NHX:Sample_counter=rhiztom2--1||rhiztom3--1:Type_counter=capture--2:capture_class_counter=c__Actinomycetia--1||c__Gammaproteobacteria--1:capture_domain_counter=d__Bacteria--2:capture_family_counter=f__Motilibacteraceae--1||f__Pseudomonadaceae--1:capture_genus_counter=g__Motilibacter_A--1||g__Pseudomonas_E--1:capture_order_counter=o__Motilibacterales--1||o__Pseudomonadales--1:capture_phylum_counter=p__Actinobacteriota--1||p__Proteobacteria--1:capture_species_counter=s__Motilibacter_A deserti--1||s__Pseudomonas_E sp002483005--1:gtdb_class_counter=:gtdb_domain_counter=:gtdb_family_counter=:gtdb_genus_counter=:gtdb_order_counter=:gtdb_phylum_counter=:gtdb_species_counter=:heptad_counter=MCP-40H--2:lbd_counter=:name=N168017:ref_name_counter=],e081bf5c-8aa8-4592-a91c-0b9488be70a6_5@MCPsignal.70.223:5e-09[&&NHX:Sample=rhiztom3:Type=capture:capture_class=c__Gammaproteobacteria:capture_domain=d__Bacteria:capture_family=f__Pseudomonadaceae:capture_genus=g__Pseudomonas_E:capture_order=o__Pseudomonadales:capture_phylum=p__Proteobacteria:capture_species=s__Pseudomonas_E sp002483005:heptad=MCP-40H])0:5e-09[&&NHX:Sample_counter=rhiztom2--1||rhiztom3--2:Type_counter=capture--3:capture_class_counter=c__Actinomycetia--1||c__Gammaproteobacteria--2:capture_domain_counter=d__Bacteria--3:capture_family_counter=f__Motilibacteraceae--1||f__Pseudomonadaceae--2:capture_genus_counter=g__Motilibacter_A--1||g__Pseudomonas_E--2:capture_order_counter=o__Motilibacterales--1||o__Pseudomonadales--2:capture_phylum_counter=p__Actinobacteriota--1||p__Proteobacteria--2:capture_species_counter=s__Motilibacter_A deserti--1||s__Pseudomonas_E sp002483005--2:gtdb_class_counter=:gtdb_domain_counter=:gtdb_family_counter=:gtdb_genus_counter=:gtdb_order_counter=:gtdb_phylum_counter=:gtdb_species_counter=:heptad_counter=MCP-40H--3:lbd_counter=:name=N168019:ref_name_counter=])0:5e-09[&&NHX:Sample_counter=rhiztom2--2||rhiztom3--2:Type_counter=capture--4:capture_class_counter=c__Actinomycetia--1||c__Gammaproteobacteria--3:capture_domain_counter=d__Bacteria--4:capture_family_counter=f__Motilibacteraceae--1||f__Pseudomonadaceae--3:capture_genus_counter=g__Motilibacter_A--1||g__Pseudomonas_E--3:capture_order_counter=o__Motilibacterales--1||o__Pseudomonadales--3:capture_phylum_counter=p__Actinobacteriota--1||p__Proteobacteria--3:capture_species_counter=s__Motilibacter_A deserti--1||s__Pseudomonas_E sp002483005--3:gtdb_class_counter=:gtdb_domain_counter=:gtdb_family_counter=:gtdb_genus_counter=:gtdb_order_counter=:gtdb_phylum_counter=:gtdb_species_counter=:heptad_counter=MCP-40H--4:lbd_counter=:name=N168020:ref_name_counter=])0.407:5e-09[&&NHX:Sample_counter=rhizpot1--1||rhiztom1--1||rhiztom2--8||rhiztom3--32:Type_counter=capture--42:besthit_avg=86.2:besthit_max=86.2:besthit_min=86.2:besthit_std=0:besthit_sum=86.2:bitscore_avg=184.0:bitscore_max=184.0:bitscore_min=184.0:bitscore_std=0:bitscore_sum=184.0:capture_class_counter=c__Actinomycetia--1||c__Alphaproteobacteria--1||c__Clostridia--1||c__Gammaproteobacteria--34||c__Gemmatimonadetes--1||c__Spirochaetia--4:capture_domain_counter=d__Bacteria--42:capture_family_counter=f__Beijerinckiaceae--1||f__Burkholderiaceae--1||f__GWC2-71-9--1||f__Motilibacteraceae--1||f__Oscillospiraceae--1||f__Pseudomonadaceae--31||f__Rhodocyclaceae--2||f__Treponemataceae--4:capture_genus_counter=g__20CM-2-65-7--1||g__CAIYYX01--1||g__Dysosmobacter--1||g__Methylobacterium--1||g__Motilibacter_A--1||g__Pseudomonas_E--31||g__Spiro-10--4||g__Thauera--1||g__Thiomonas--1:capture_order_counter=o__Burkholderiales--3||o__Gemmatimonadales--1||o__Motilibacterales--1||o__Oscillospirales--1||o__Pseudomonadales--31||o__Rhizobiales--1||o__Treponematales--4:capture_phylum_counter=p__Actinobacteriota--1||p__Firmicutes_A--1||p__Gemmatimonadota--1||p__Proteobacteria--35||p__Spirochaetota--4:capture_species_counter=s__20CM-2-65-7 sp003220955--1||s__CAIYYX01 sp903904605--1||s__Dysosmobacter sp910576865--1||s__Methylobacterium tarhaniae--1||s__Motilibacter_A deserti--1||s__Pseudomonas_E sp002483005--31||s__Spiro-10 sp001604405--4||s__Thauera sp017997795--1||s__Thiomonas intermedia--1:evalue_avg=1.22e-59:evalue_max=1.22e-59:evalue_min=1.22e-59:evalue_std=0:evalue_sum=1.22e-59:gapopen_avg=1.0:gapopen_max=1.0:gapopen_min=1.0:gapopen_std=0:gapopen_sum=1.0:gtdb_class_counter=:gtdb_domain_counter=:gtdb_family_counter=:gtdb_genus_counter=:gtdb_order_counter=:gtdb_phylum_counter=:gtdb_species_counter=:heptad_counter=MCP-40H--41||MCP-44H--1:lbd_counter=:length_avg=123.0:length_max=123.0:length_min=123.0:length_std=0:length_sum=123.0:mismatch_avg=16.0:mismatch_max=16.0:mismatch_min=16.0:mismatch_std=0:mismatch_sum=16.0:name=N168021:qcovhsp_avg=96.8:qcovhsp_max=96.8:qcovhsp_min=96.8:qcovhsp_std=0:qcovhsp_sum=96.8:qend_avg=122.0:qend_max=122.0:qend_min=122.0:qend_std=0:qend_sum=122.0:qstart_avg=1.0:qstart_max=1.0:qstart_min=1.0:qstart_std=0:qstart_sum=1.0:ref_name_counter=GB_GCA_013813145.1_protein.faa_JACCSE010000446.1_3@PF00015_full_PFAM.266.486--1:scovhsp_avg=55.9:scovhsp_max=55.9:scovhsp_min=55.9:scovhsp_std=0:scovhsp_sum=55.9:send_avg=135.0:send_max=135.0:send_min=135.0:send_std=0:send_sum=135.0:sstart_avg=13.0:sstart_max=13.0:sstart_min=13.0:sstart_std=0:sstart_sum=13.0])0:5e-09[&&NHX:Sample_counter=rhizpot1--1||rhiztom1--1||rhiztom2--8||rhiztom3--34:Type_counter=capture--44:besthit_avg=85.25:besthit_max=86.2:besthit_min=84.3:besthit_std=1.3435028842544443:besthit_sum=170.5:bitscore_avg=192.5:bitscore_max=201.0:bitscore_min=184.0:bitscore_std=12.020815280171307:bitscore_sum=385.0:capture_class_counter=c__Actinomycetia--1||c__Alphaproteobacteria--1||c__Clostridia--1||c__Gammaproteobacteria--36||c__Gemmatimonadetes--1||c__Spirochaetia--4:capture_domain_counter=d__Bacteria--44:capture_family_counter=f__Beijerinckiaceae--1||f__Burkholderiaceae--1||f__GWC2-71-9--1||f__Motilibacteraceae--1||f__Oscillospiraceae--1||f__Pseudomonadaceae--33||f__Rhodocyclaceae--2||f__Treponemataceae--4:capture_genus_counter=g__20CM-2-65-7--1||g__CAIYYX01--1||g__Dysosmobacter--1||g__Methylobacterium--1||g__Motilibacter_A--1||g__Pseudomonas_E--33||g__Spiro-10--4||g__Thauera--1||g__Thiomonas--1:capture_order_counter=o__Burkholderiales--3||o__Gemmatimonadales--1||o__Motilibacterales--1||o__Oscillospirales--1||o__Pseudomonadales--33||o__Rhizobiales--1||o__Treponematales--4:capture_phylum_counter=p__Actinobacteriota--1||p__Firmicutes_A--1||p__Gemmatimonadota--1||p__Proteobacteria--37||p__Spirochaetota--4:capture_species_counter=s__20CM-2-65-7 sp003220955--1||s__CAIYYX01 sp903904605--1||s__Dysosmobacter sp910576865--1||s__Methylobacterium tarhaniae--1||s__Motilibacter_A deserti--1||s__Pseudomonas_E sp002483005--33||s__Spiro-10 sp001604405--4||s__Thauera sp017997795--1||s__Thiomonas intermedia--1:evalue_avg=6.10000316e-60:evalue_max=1.22e-59:evalue_min=6.32e-66:evalue_std=8.626698261561023e-60:evalue_sum=1.220000632e-59:gapopen_avg=0.5:gapopen_max=1.0:gapopen_min=0.0:gapopen_std=0.7071067811865476:gapopen_sum=1.0:gtdb_class_counter=:gtdb_domain_counter=:gtdb_family_counter=:gtdb_genus_counter=:gtdb_order_counter=:gtdb_phylum_counter=:gtdb_species_counter=:heptad_counter=MCP-40H--43||MCP-44H--1:lbd_counter=:length_avg=128.5:length_max=134.0:length_min=123.0:length_std=7.7781745930520225:length_sum=257.0:mismatch_avg=18.5:mismatch_max=21.0:mismatch_min=16.0:mismatch_std=3.5355339059327378:mismatch_sum=37.0:name=N168022:qcovhsp_avg=96.25:qcovhsp_max=96.8:qcovhsp_min=95.7:qcovhsp_std=0.7778174593051983:qcovhsp_sum=192.5:qend_avg=128.5:qend_max=135.0:qend_min=122.0:qend_std=9.192388155425117:qend_sum=257.0:qstart_avg=1.5:qstart_max=2.0:qstart_min=1.0:qstart_std=0.7071067811865476:qstart_sum=3.0:ref_name_counter=GB_GCA_013813145.1_protein.faa_JACCSE010000446.1_3@PF00015_full_PFAM.266.486--2:scovhsp_avg=58.4:scovhsp_max=60.9:scovhsp_min=55.9:scovhsp_std=3.5355339059327378:scovhsp_sum=116.8:send_avg=135.0:send_max=135.0:send_min=135.0:send_std=0.0:send_sum=270.0:sstart_avg=7.5:sstart_max=13.0:sstart_min=2.0:sstart_std=7.7781745930520225:sstart_sum=15.0],(((a9eb9bfa-593c-5c5d-9174-82ae4dbc96f2_2@MCPsignal.56.222:0.0191086[&&NHX:Sample=rhiztom3:Type=capture:capture_class=c__Gammaproteobacteria:capture_domain=d__Bacteria:capture_family=f__Pseudomonadaceae:capture_genus=g__Pseudomonas_E:capture_order=o__Pseudomonadales:capture_phylum=p__Proteobacteria:capture_species=s__Pseudomonas_E sp002483005:heptad=MCP-24H],656b6776-2c70-4541-a767-5606e776be6d_6@MCPsignal.24.180:0.00670645[&&NHX:Sample=rhizpot1:Type=capture:capture_class=c__Gammaproteobacteria:capture_domain=d__Bacteria:capture_family=f__Burkholderiaceae:capture_genus=g__Cupriavidus:capture_order=o__Burkholderiales:capture_phylum=p__Proteobacteria:capture_species=s__Cupriavidus pauculus:heptad=MCP-40H])0.753:0.0044068[&&NHX:Sample_counter=rhizpot1--1||rhiztom3--1:Type_counter=capture--2:capture_class_counter=c__Gammaproteobacteria--2:capture_domain_counter=d__Bacteria--2:capture_family_counter=f__Burkholderiaceae--1||f__Pseudomonadaceae--1:capture_genus_counter=g__Cupriavidus--1||g__Pseudomonas_E--1:capture_order_counter=o__Burkholderiales--1||o__Pseudomonadales--1:capture_phylum_counter=p__Proteobacteria--2:capture_species_counter=s__Cupriavidus pauculus--1||s__Pseudomonas_E sp002483005--1:gtdb_class_counter=:gtdb_domain_counter=:gtdb_family_counter=:gtdb_genus_counter=:gtdb_order_counter=:gtdb_phylum_counter=:gtdb_species_counter=:heptad_counter=MCP-24H--1||MCP-40H--1:lbd_counter=:name=N168025:ref_name_counter=],303d6968-9b15-427b-b095-916ce396eaac_5@MCPsignal.117.278:5e-09[&&NHX:Sample=rhiztom3:Type=capture:capture_class=c__Gammaproteobacteria:capture_domain=d__Bacteria:capture_family=f__Pseudomonadaceae:capture_genus=g__Pseudomonas_E:capture_order=o__Pseudomonadales:capture_phylum=p__Proteobacteria:capture_species=s__Pseudomonas_E sp002483005:heptad=MCP-40H])0.825:0.00482666[&&NHX:Sample_counter=rhizpot1--1||rhiztom3--2:Type_counter=capture--3:capture_class_counter=c__Gammaproteobacteria--3:capture_domain_counter=d__Bacteria--3:capture_family_counter=f__Burkholderiaceae--1||f__Pseudomonadaceae--2:capture_genus_counter=g__Cupriavidus--1||g__Pseudomonas_E--2:capture_order_counter=o__Burkholderiales--1||o__Pseudomonadales--2:capture_phylum_counter=p__Proteobacteria--3:capture_species_counter=s__Cupriavidus pauculus--1||s__Pseudomonas_E sp002483005--2:gtdb_class_counter=:gtdb_domain_counter=:gtdb_family_counter=:gtdb_genus_counter=:gtdb_order_counter=:gtdb_phylum_counter=:gtdb_species_counter=:heptad_counter=MCP-24H--1||MCP-40H--2:lbd_counter=:name=N168027:ref_name_counter=],daf72c6a-a38c-4696-bb33-7233d92d82cd_5@MCPsignal.40.211:5e-09[&&NHX:Sample=rhiztom2:Type=capture:capture_class=c__Gammaproteobacteria:capture_domain=d__Bacteria:capture_family=f__Pseudomonadaceae:capture_genus=g__Pseudomonas_E:capture_order=o__Pseudomonadales:capture_phylum=p__Proteobacteria:capture_species=s__Pseudomonas_E sp002483005:heptad=MCP-40H])0:5e-09[&&NHX:Sample_counter=rhizpot1--1||rhiztom2--1||rhiztom3--2:Type_counter=capture--4:capture_class_counter=c__Gammaproteobacteria--4:capture_domain_counter=d__Bacteria--4:capture_family_counter=f__Burkholderiaceae--1||f__Pseudomonadaceae--3:capture_genus_counter=g__Cupriavidus--1||g__Pseudomonas_E--3:capture_order_counter=o__Burkholderiales--1||o__Pseudomonadales--3:capture_phylum_counter=p__Proteobacteria--4:capture_species_counter=s__Cupriavidus pauculus--1||s__Pseudomonas_E sp002483005--3:gtdb_class_counter=:gtdb_domain_counter=:gtdb_family_counter=:gtdb_genus_counter=:gtdb_order_counter=:gtdb_phylum_counter=:gtdb_species_counter=:heptad_counter=MCP-24H--1||MCP-40H--3:lbd_counter=:name=N168029:ref_name_counter=])0.45:5e-09[&&NHX:Sample_counter=rhizpot1--2||rhiztom1--1||rhiztom2--9||rhiztom3--36:Type_counter=capture--48:besthit_avg=85.25:besthit_max=86.2:besthit_min=84.3:besthit_std=1.3435028842544443:besthit_sum=170.5:bitscore_avg=192.5:bitscore_max=201.0:bitscore_min=184.0:bitscore_std=12.020815280171307:bitscore_sum=385.0:capture_class_counter=c__Actinomycetia--1||c__Alphaproteobacteria--1||c__Clostridia--1||c__Gammaproteobacteria--40||c__Gemmatimonadetes--1||c__Spirochaetia--4:capture_domain_counter=d__Bacteria--48:capture_family_counter=f__Beijerinckiaceae--1||f__Burkholderiaceae--2||f__GWC2-71-9--1||f__Motilibacteraceae--1||f__Oscillospiraceae--1||f__Pseudomonadaceae--36||f__Rhodocyclaceae--2||f__Treponemataceae--4:capture_genus_counter=g__20CM-2-65-7--1||g__CAIYYX01--1||g__Cupriavidus--1||g__Dysosmobacter--1||g__Methylobacterium--1||g__Motilibacter_A--1||g__Pseudomonas_E--36||g__Spiro-10--4||g__Thauera--1||g__Thiomonas--1:capture_order_counter=o__Burkholderiales--4||o__Gemmatimonadales--1||o__Motilibacterales--1||o__Oscillospirales--1||o__Pseudomonadales--36||o__Rhizobiales--1||o__Treponematales--4:capture_phylum_counter=p__Actinobacteriota--1||p__Firmicutes_A--1||p__Gemmatimonadota--1||p__Proteobacteria--41||p__Spirochaetota--4:capture_species_counter=s__20CM-2-65-7 sp003220955--1||s__CAIYYX01 sp903904605--1||s__Cupriavidus pauculus--1||s__Dysosmobacter sp910576865--1||s__Methylobacterium tarhaniae--1||s__Motilibacter_A deserti--1||s__Pseudomonas_E sp002483005--36||s__Spiro-10 sp001604405--4||s__Thauera sp017997795--1||s__Thiomonas intermedia--1:evalue_avg=6.10000316e-60:evalue_max=1.22e-59:evalue_min=6.32e-66:evalue_std=8.626698261561023e-60:evalue_sum=1.220000632e-59:gapopen_avg=0.5:gapopen_max=1.0:gapopen_min=0.0:gapopen_std=0.7071067811865476:gapopen_sum=1.0:gtdb_class_counter=:gtdb_domain_counter=:gtdb_family_counter=:gtdb_genus_counter=:gtdb_order_counter=:gtdb_phylum_counter=:gtdb_species_counter=:heptad_counter=MCP-24H--1||MCP-40H--46||MCP-44H--1:lbd_counter=:length_avg=128.5:length_max=134.0:length_min=123.0:length_std=7.7781745930520225:length_sum=257.0:mismatch_avg=18.5:mismatch_max=21.0:mismatch_min=16.0:mismatch_std=3.5355339059327378:mismatch_sum=37.0:name=N168030:qcovhsp_avg=96.25:qcovhsp_max=96.8:qcovhsp_min=95.7:qcovhsp_std=0.7778174593051983:qcovhsp_sum=192.5:qend_avg=128.5:qend_max=135.0:qend_min=122.0:qend_std=9.192388155425117:qend_sum=257.0:qstart_avg=1.5:qstart_max=2.0:qstart_min=1.0:qstart_std=0.7071067811865476:qstart_sum=3.0:ref_name_counter=GB_GCA_013813145.1_protein.faa_JACCSE010000446.1_3@PF00015_full_PFAM.266.486--2:scovhsp_avg=58.4:scovhsp_max=60.9:scovhsp_min=55.9:scovhsp_std=3.5355339059327378:scovhsp_sum=116.8:send_avg=135.0:send_max=135.0:send_min=135.0:send_std=0.0:send_sum=270.0:sstart_avg=7.5:sstart_max=13.0:sstart_min=2.0:sstart_std=7.7781745930520225:sstart_sum=15.0])0:5e-09[&&NHX:Sample_counter=rhizpot1--2||rhiztom1--1||rhiztom2--9||rhiztom3--37:Type_counter=capture--49:besthit_avg=85.25:besthit_max=86.2:besthit_min=84.3:besthit_std=1.3435028842544443:besthit_sum=170.5:bitscore_avg=192.5:bitscore_max=201.0:bitscore_min=184.0:bitscore_std=12.020815280171307:bitscore_sum=385.0:capture_class_counter=c__Actinomycetia--1||c__Alphaproteobacteria--1||c__Clostridia--1||c__Gammaproteobacteria--41||c__Gemmatimonadetes--1||c__Spirochaetia--4:capture_domain_counter=d__Bacteria--49:capture_family_counter=f__Beijerinckiaceae--1||f__Burkholderiaceae--2||f__GWC2-71-9--1||f__Motilibacteraceae--1||f__Oscillospiraceae--1||f__Pseudomonadaceae--37||f__Rhodocyclaceae--2||f__Treponemataceae--4:capture_genus_counter=g__20CM-2-65-7--1||g__CAIYYX01--1||g__Cupriavidus--1||g__Dysosmobacter--1||g__Methylobacterium--1||g__Motilibacter_A--1||g__Pseudomonas_E--37||g__Spiro-10--4||g__Thauera--1||g__Thiomonas--1:capture_order_counter=o__Burkholderiales--4||o__Gemmatimonadales--1||o__Motilibacterales--1||o__Oscillospirales--1||o__Pseudomonadales--37||o__Rhizobiales--1||o__Treponematales--4:capture_phylum_counter=p__Actinobacteriota--1||p__Firmicutes_A--1||p__Gemmatimonadota--1||p__Proteobacteria--42||p__Spirochaetota--4:capture_species_counter=s__20CM-2-65-7 sp003220955--1||s__CAIYYX01 sp903904605--1||s__Cupriavidus pauculus--1||s__Dysosmobacter sp910576865--1||s__Methylobacterium tarhaniae--1||s__Motilibacter_A deserti--1||s__Pseudomonas_E sp002483005--37||s__Spiro-10 sp001604405--4||s__Thauera sp017997795--1||s__Thiomonas intermedia--1:evalue_avg=6.10000316e-60:evalue_max=1.22e-59:evalue_min=6.32e-66:evalue_std=8.626698261561023e-60:evalue_sum=1.220000632e-59:gapopen_avg=0.5:gapopen_max=1.0:gapopen_min=0.0:gapopen_std=0.7071067811865476:gapopen_sum=1.0:gtdb_class_counter=:gtdb_domain_counter=:gtdb_family_counter=:gtdb_genus_counter=:gtdb_order_counter=:gtdb_phylum_counter=:gtdb_species_counter=:heptad_counter=MCP-24H--1||MCP-40H--47||MCP-44H--1:lbd_counter=:length_avg=128.5:length_max=134.0:length_min=123.0:length_std=7.7781745930520225:length_sum=257.0:mismatch_avg=18.5:mismatch_max=21.0:mismatch_min=16.0:mismatch_std=3.5355339059327378:mismatch_sum=37.0:name=N168031:qcovhsp_avg=96.25:qcovhsp_max=96.8:qcovhsp_min=95.7:qcovhsp_std=0.7778174593051983:qcovhsp_sum=192.5:qend_avg=128.5:qend_max=135.0:qend_min=122.0:qend_std=9.192388155425117:qend_sum=257.0:qstart_avg=1.5:qstart_max=2.0:qstart_min=1.0:qstart_std=0.7071067811865476:qstart_sum=3.0:ref_name_counter=GB_GCA_013813145.1_protein.faa_JACCSE010000446.1_3@PF00015_full_PFAM.266.486--2:scovhsp_avg=58.4:scovhsp_max=60.9:scovhsp_min=55.9:scovhsp_std=3.5355339059327378:scovhsp_sum=116.8:send_avg=135.0:send_max=135.0:send_min=135.0:send_std=0.0:send_sum=270.0:sstart_avg=7.5:sstart_max=13.0:sstart_min=2.0:sstart_std=7.7781745930520225:sstart_sum=15.0],(94961853-0381-47d7-99f4-e4d09a59d140_6@MCPsignal.192.349:0.00539064[&&NHX:Sample=rhiztom3:Type=capture:capture_class=c__Alphaproteobacteria:capture_domain=d__Bacteria:capture_family=f__Acetobacteraceae:capture_genus=g__Roseomonas_A:capture_order=o__Acetobacterales:capture_phylum=p__Proteobacteria:capture_species=s__Roseomonas_A sp016805305:heptad=MCP-40H],(caf9b48d-fd55-4737-9fa9-cc652fca9609_3@MCPsignal.25.192:0.0146825[&&NHX:Sample=rhiztom3:Type=capture:capture_class=c__Gammaproteobacteria:capture_domain=d__Bacteria:capture_family=f__Pseudomonadaceae:capture_genus=g__Pseudomonas_E:capture_order=o__Pseudomonadales:capture_phylum=p__Proteobacteria:capture_species=s__Pseudomonas_E sp002483005:heptad=MCP-40H],72b7da79-0d79-468c-9ab7-d5bb8e9f9b65_6@MCPsignal.70.238:5e-09[&&NHX:Sample=rhiztom3:Type=capture:capture_class=c__Gammaproteobacteria:capture_domain=d__Bacteria:capture_family=f__Pseudomonadaceae:capture_genus=g__Pseudomonas_E:capture_order=o__Pseudomonadales:capture_phylum=p__Proteobacteria:capture_species=s__Pseudomonas_E sp002483005:heptad=MCP-40H])0:5e-09[&&NHX:Sample_counter=rhiztom3--2:Type_counter=capture--2:capture_class_counter=c__Gammaproteobacteria--2:capture_domain_counter=d__Bacteria--2:capture_family_counter=f__Pseudomonadaceae--2:capture_genus_counter=g__Pseudomonas_E--2:capture_order_counter=o__Pseudomonadales--2:capture_phylum_counter=p__Proteobacteria--2:capture_species_counter=s__Pseudomonas_E sp002483005--2:gtdb_class_counter=:gtdb_domain_counter=:gtdb_family_counter=:gtdb_genus_counter=:gtdb_order_counter=:gtdb_phylum_counter=:gtdb_species_counter=:heptad_counter=MCP-40H--2:lbd_counter=:name=N168035:ref_name_counter=])0:5e-09[&&NHX:Sample_counter=rhiztom3--3:Type_counter=capture--3:capture_class_counter=c__Alphaproteobacteria--1||c__Gammaproteobacteria--2:capture_domain_counter=d__Bacteria--3:capture_family_counter=f__Acetobacteraceae--1||f__Pseudomonadaceae--2:capture_genus_counter=g__Pseudomonas_E--2||g__Roseomonas_A--1:capture_order_counter=o__Acetobacterales--1||o__Pseudomonadales--2:capture_phylum_counter=p__Proteobacteria--3:capture_species_counter=s__Pseudomonas_E sp002483005--2||s__Roseomonas_A sp016805305--1:gtdb_class_counter=:gtdb_domain_counter=:gtdb_family_counter=:gtdb_genus_counter=:gtdb_order_counter=:gtdb_phylum_counter=:gtdb_species_counter=:heptad_counter=MCP-40H--3:lbd_counter=:name=N168036:ref_name_counter=])0.391:5e-09[&&NHX:Sample_counter=rhizpot1--2||rhiztom1--1||rhiztom2--9||rhiztom3--40:Type_counter=capture--52:besthit_avg=85.25:besthit_max=86.2:besthit_min=84.3:besthit_std=1.3435028842544443:besthit_sum=170.5:bitscore_avg=192.5:bitscore_max=201.0:bitscore_min=184.0:bitscore_std=12.020815280171307:bitscore_sum=385.0:capture_class_counter=c__Actinomycetia--1||c__Alphaproteobacteria--2||c__Clostridia--1||c__Gammaproteobacteria--43||c__Gemmatimonadetes--1||c__Spirochaetia--4:capture_domain_counter=d__Bacteria--52:capture_family_counter=f__Acetobacteraceae--1||f__Beijerinckiaceae--1||f__Burkholderiaceae--2||f__GWC2-71-9--1||f__Motilibacteraceae--1||f__Oscillospiraceae--1||f__Pseudomonadaceae--39||f__Rhodocyclaceae--2||f__Treponemataceae--4:capture_genus_counter=g__20CM-2-65-7--1||g__CAIYYX01--1||g__Cupriavidus--1||g__Dysosmobacter--1||g__Methylobacterium--1||g__Motilibacter_A--1||g__Pseudomonas_E--39||g__Roseomonas_A--1||g__Spiro-10--4||g__Thauera--1||g__Thiomonas--1:capture_order_counter=o__Acetobacterales--1||o__Burkholderiales--4||o__Gemmatimonadales--1||o__Motilibacterales--1||o__Oscillospirales--1||o__Pseudomonadales--39||o__Rhizobiales--1||o__Treponematales--4:capture_phylum_counter=p__Actinobacteriota--1||p__Firmicutes_A--1||p__Gemmatimonadota--1||p__Proteobacteria--45||p__Spirochaetota--4:capture_species_counter=s__20CM-2-65-7 sp003220955--1||s__CAIYYX01 sp903904605--1||s__Cupriavidus pauculus--1||s__Dysosmobacter sp910576865--1||s__Methylobacterium tarhaniae--1||s__Motilibacter_A deserti--1||s__Pseudomonas_E sp002483005--39||s__Roseomonas_A sp016805305--1||s__Spiro-10 sp001604405--4||s__Thauera sp017997795--1||s__Thiomonas intermedia--1:evalue_avg=6.10000316e-60:evalue_max=1.22e-59:evalue_min=6.32e-66:evalue_std=8.626698261561023e-60:evalue_sum=1.220000632e-59:gapopen_avg=0.5:gapopen_max=1.0:gapopen_min=0.0:gapopen_std=0.7071067811865476:gapopen_sum=1.0:gtdb_class_counter=:gtdb_domain_counter=:gtdb_family_counter=:gtdb_genus_counter=:gtdb_order_counter=:gtdb_phylum_counter=:gtdb_species_counter=:heptad_counter=MCP-24H--1||MCP-40H--50||MCP-44H--1:lbd_counter=:length_avg=128.5:length_max=134.0:length_min=123.0:length_std=7.7781745930520225:length_sum=257.0:mismatch_avg=18.5:mismatch_max=21.0:mismatch_min=16.0:mismatch_std=3.5355339059327378:mismatch_sum=37.0:name=N168037:qcovhsp_avg=96.25:qcovhsp_max=96.8:qcovhsp_min=95.7:qcovhsp_std=0.7778174593051983:qcovhsp_sum=192.5:qend_avg=128.5:qend_max=135.0:qend_min=122.0:qend_std=9.192388155425117:qend_sum=257.0:qstart_avg=1.5:qstart_max=2.0:qstart_min=1.0:qstart_std=0.7071067811865476:qstart_sum=3.0:ref_name_counter=GB_GCA_013813145.1_protein.faa_JACCSE010000446.1_3@PF00015_full_PFAM.266.486--2:scovhsp_avg=58.4:scovhsp_max=60.9:scovhsp_min=55.9:scovhsp_std=3.5355339059327378:scovhsp_sum=116.8:send_avg=135.0:send_max=135.0:send_min=135.0:send_std=0.0:send_sum=270.0:sstart_avg=7.5:sstart_max=13.0:sstart_min=2.0:sstart_std=7.7781745930520225:sstart_sum=15.0],8261f175-2805-4227-b31f-c78d4433b0cd_5@MCPsignal.26.187:5e-09[&&NHX:Sample=rhiztom2:Type=capture:capture_class=c__Gammaproteobacteria:capture_domain=d__Bacteria:capture_family=f__Pseudomonadaceae:capture_genus=g__Pseudomonas_E:capture_order=o__Pseudomonadales:capture_phylum=p__Proteobacteria:capture_species=s__Pseudomonas_E sp002483005:heptad=MCP-40H])0.905:5e-09[&&NHX:Sample_counter=rhizpot1--2||rhiztom1--1||rhiztom2--10||rhiztom3--40:Type_counter=capture--53:besthit_avg=85.25:besthit_max=86.2:besthit_min=84.3:besthit_std=1.3435028842544443:besthit_sum=170.5:bitscore_avg=192.5:bitscore_max=201.0:bitscore_min=184.0:bitscore_std=12.020815280171307:bitscore_sum=385.0:capture_class_counter=c__Actinomycetia--1||c__Alphaproteobacteria--2||c__Clostridia--1||c__Gammaproteobacteria--44||c__Gemmatimonadetes--1||c__Spirochaetia--4:capture_domain_counter=d__Bacteria--53:capture_family_counter=f__Acetobacteraceae--1||f__Beijerinckiaceae--1||f__Burkholderiaceae--2||f__GWC2-71-9--1||f__Motilibacteraceae--1||f__Oscillospiraceae--1||f__Pseudomonadaceae--40||f__Rhodocyclaceae--2||f__Treponemataceae--4:capture_genus_counter=g__20CM-2-65-7--1||g__CAIYYX01--1||g__Cupriavidus--1||g__Dysosmobacter--1||g__Methylobacterium--1||g__Motilibacter_A--1||g__Pseudomonas_E--40||g__Roseomonas_A--1||g__Spiro-10--4||g__Thauera--1||g__Thiomonas--1:capture_order_counter=o__Acetobacterales--1||o__Burkholderiales--4||o__Gemmatimonadales--1||o__Motilibacterales--1||o__Oscillospirales--1||o__Pseudomonadales--40||o__Rhizobiales--1||o__Treponematales--4:capture_phylum_counter=p__Actinobacteriota--1||p__Firmicutes_A--1||p__Gemmatimonadota--1||p__Proteobacteria--46||p__Spirochaetota--4:capture_species_counter=s__20CM-2-65-7 sp003220955--1||s__CAIYYX01 sp903904605--1||s__Cupriavidus pauculus--1||s__Dysosmobacter sp910576865--1||s__Methylobacterium tarhaniae--1||s__Motilibacter_A deserti--1||s__Pseudomonas_E sp002483005--40||s__Roseomonas_A sp016805305--1||s__Spiro-10 sp001604405--4||s__Thauera sp017997795--1||s__Thiomonas intermedia--1:evalue_avg=6.10000316e-60:evalue_max=1.22e-59:evalue_min=6.32e-66:evalue_std=8.626698261561023e-60:evalue_sum=1.220000632e-59:gapopen_avg=0.5:gapopen_max=1.0:gapopen_min=0.0:gapopen_std=0.7071067811865476:gapopen_sum=1.0:gtdb_class_counter=:gtdb_domain_counter=:gtdb_family_counter=:gtdb_genus_counter=:gtdb_order_counter=:gtdb_phylum_counter=:gtdb_species_counter=:heptad_counter=MCP-24H--1||MCP-40H--51||MCP-44H--1:lbd_counter=:length_avg=128.5:length_max=134.0:length_min=123.0:length_std=7.7781745930520225:length_sum=257.0:mismatch_avg=18.5:mismatch_max=21.0:mismatch_min=16.0:mismatch_std=3.5355339059327378:mismatch_sum=37.0:name=N168039:qcovhsp_avg=96.25:qcovhsp_max=96.8:qcovhsp_min=95.7:qcovhsp_std=0.7778174593051983:qcovhsp_sum=192.5:qend_avg=128.5:qend_max=135.0:qend_min=122.0:qend_std=9.192388155425117:qend_sum=257.0:qstart_avg=1.5:qstart_max=2.0:qstart_min=1.0:qstart_std=0.7071067811865476:qstart_sum=3.0:ref_name_counter=GB_GCA_013813145.1_protein.faa_JACCSE010000446.1_3@PF00015_full_PFAM.266.486--2:scovhsp_avg=58.4:scovhsp_max=60.9:scovhsp_min=55.9:scovhsp_std=3.5355339059327378:scovhsp_sum=116.8:send_avg=135.0:send_max=135.0:send_min=135.0:send_std=0.0:send_sum=270.0:sstart_avg=7.5:sstart_max=13.0:sstart_min=2.0:sstart_std=7.7781745930520225:sstart_sum=15.0],(((21c7d934-21e5-5583-b85a-6426a54c1fbb_5@MCPsignal.22.143:0.00735264[&&NHX:Sample=rhiztom3:Type=capture:capture_class=c__Gammaproteobacteria:capture_domain=d__Bacteria:capture_family=f__Rhodocyclaceae:capture_genus=g__JACOUN01:capture_order=o__Burkholderiales:capture_phylum=p__Proteobacteria:capture_species=s__JACOUN01 sp016177805:heptad=MCP-40H],83698250-714c-4c2c-a0a0-1a0242546460_3@MCPsignal.1.138:5e-09[&&NHX:Sample=rhizpot3:Type=capture:capture_class=c__Gammaproteobacteria:capture_domain=d__Bacteria:capture_family=f__Rhodocyclaceae:capture_genus=g__Azonexus:capture_order=o__Burkholderiales:capture_phylum=p__Proteobacteria:capture_species=s__Azonexus sp002345845:heptad=MCP-40H])0:5e-09[&&NHX:Sample_counter=rhizpot3--1||rhiztom3--1:Type_counter=capture--2:capture_class_counter=c__Gammaproteobacteria--2:capture_domain_counter=d__Bacteria--2:capture_family_counter=f__Rhodocyclaceae--2:capture_genus_counter=g__Azonexus--1||g__JACOUN01--1:capture_order_counter=o__Burkholderiales--2:capture_phylum_counter=p__Proteobacteria--2:capture_species_counter=s__Azonexus sp002345845--1||s__JACOUN01 sp016177805--1:gtdb_class_counter=:gtdb_domain_counter=:gtdb_family_counter=:gtdb_genus_counter=:gtdb_order_counter=:gtdb_phylum_counter=:gtdb_species_counter=:heptad_counter=MCP-40H--2:lbd_counter=:name=N168042:ref_name_counter=],c396691c-0042-463b-a4c2-a1ae2a042780_2@MCPsignal.610.751:5e-09[&&NHX:Sample=rhiztom3:Type=capture:capture_class=c__Gammaproteobacteria:capture_domain=d__Bacteria:capture_family=f__Rhodocyclaceae:capture_genus=g__JACOUN01:capture_order=o__Burkholderiales:capture_phylum=p__Proteobacteria:capture_species=s__JACOUN01 sp016177805:heptad=MCP-40H])0.872:0.012132[&&NHX:Sample_counter=rhizpot3--1||rhiztom3--2:Type_counter=capture--3:capture_class_counter=c__Gammaproteobacteria--3:capture_domain_counter=d__Bacteria--3:capture_family_counter=f__Rhodocyclaceae--3:capture_genus_counter=g__Azonexus--1||g__JACOUN01--2:capture_order_counter=o__Burkholderiales--3:capture_phylum_counter=p__Proteobacteria--3:capture_species_counter=s__Azonexus sp002345845--1||s__JACOUN01 sp016177805--2:gtdb_class_counter=:gtdb_domain_counter=:gtdb_family_counter=:gtdb_genus_counter=:gtdb_order_counter=:gtdb_phylum_counter=:gtdb_species_counter=:heptad_counter=MCP-40H--3:lbd_counter=:name=N168044:ref_name_counter=],(((f4f4b1b1-31d0-4616-bb38-a53c9ffcda9f_6@MCPsignal.166.282:0.00679765[&&NHX:Sample=rhiztom3:Type=capture:capture_class=c__Halobacteria:capture_domain=d__Archaea:capture_family=f__Natrialbaceae:capture_genus=g__Salinadaptatus:capture_order=o__Halobacteriales:capture_phylum=p__Halobacteriota:capture_species=s__Salinadaptatus halalkaliphilus:heptad=MCP-40H],330f079f-a6cf-4d54-be9f-b88534de527d_3@MCPsignal.163.299:5e-09[&&NHX:Sample=rhiztom3:Type=capture:capture_class=c__Gammaproteobacteria:capture_domain=d__Bacteria:capture_family=f__Rhodocyclaceae:capture_genus=g__JACOUN01:capture_order=o__Burkholderiales:capture_phylum=p__Proteobacteria:capture_species=s__JACOUN01 sp016177805:heptad=MCP-40H])0:5e-09[&&NHX:Sample_counter=rhiztom3--2:Type_counter=capture--2:capture_class_counter=c__Gammaproteobacteria--1||c__Halobacteria--1:capture_domain_counter=d__Archaea--1||d__Bacteria--1:capture_family_counter=f__Natrialbaceae--1||f__Rhodocyclaceae--1:capture_genus_counter=g__JACOUN01--1||g__Salinadaptatus--1:capture_order_counter=o__Burkholderiales--1||o__Halobacteriales--1:capture_phylum_counter=p__Halobacteriota--1||p__Proteobacteria--1:capture_species_counter=s__JACOUN01 sp016177805--1||s__Salinadaptatus halalkaliphilus--1:gtdb_class_counter=:gtdb_domain_counter=:gtdb_family_counter=:gtdb_genus_counter=:gtdb_order_counter=:gtdb_phylum_counter=:gtdb_species_counter=:heptad_counter=MCP-40H--2:lbd_counter=:name=N168047:ref_name_counter=],((202b9325-2dfd-4b1d-84b3-f3905573c277_3@MCPsignal.93.218:0[&&NHX:Sample=rhiztom3:Type=capture:capture_class=c__Gammaproteobacteria:capture_domain=d__Bacteria:capture_family=f__Vibrionaceae:capture_genus=g__Vibrio:capture_order=o__Enterobacterales:capture_phylum=p__Proteobacteria:capture_species=s__Vibrio tasmaniensis:heptad=MCP-40H],b9bf7306-0fa8-44db-8737-2a5771da23e7_4@MCPsignal.67.192:0[&&NHX:Sample=rhiztom3:Type=capture:capture_class=c__JABDJQ01:capture_domain=d__Bacteria:capture_family=f__JABDJQ01:capture_genus=g__JAFGGD01:capture_order=o__JABDJQ01:capture_phylum=p__JABDJQ01:capture_species=s__JAFGGD01 sp016930695:heptad=MCP-40H]):5e-09[&&NHX:Sample_counter=rhiztom3--2:Type_counter=capture--2:capture_class_counter=c__Gammaproteobacteria--1||c__JABDJQ01--1:capture_domain_counter=d__Bacteria--2:capture_family_counter=f__JABDJQ01--1||f__Vibrionaceae--1:capture_genus_counter=g__JAFGGD01--1||g__Vibrio--1:capture_order_counter=o__Enterobacterales--1||o__JABDJQ01--1:capture_phylum_counter=p__JABDJQ01--1||p__Proteobacteria--1:capture_species_counter=s__JAFGGD01 sp016930695--1||s__Vibrio tasmaniensis--1:gtdb_class_counter=:gtdb_domain_counter=:gtdb_family_counter=:gtdb_genus_counter=:gtdb_order_counter=:gtdb_phylum_counter=:gtdb_species_counter=:heptad_counter=MCP-40H--2:lbd_counter=:name=N168050:ref_name_counter=],(08ccde0f-0021-436e-a412-e7653cd10d0c_5@MCPsignal.52.173:0.0192556[&&NHX:Sample=rhiztom2:Type=capture:capture_class=c__Gammaproteobacteria:capture_domain=d__Bacteria:capture_family=f__Pseudomonadaceae:capture_genus=g__Pseudomonas_E:capture_order=o__Pseudomonadales:capture_phylum=p__Proteobacteria:capture_species=s__Pseudomonas_E sp014268655:heptad=MCP-40H],45454c58-99e8-4738-978f-375b2d803e8d_6@MCPsignal.23.152:0.0126544[&&NHX:Sample=rhiztom3:Type=capture:capture_class=c__Gammaproteobacteria:capture_domain=d__Bacteria:capture_family=f__Vibrionaceae:capture_genus=g__Vibrio:capture_order=o__Enterobacterales:capture_phylum=p__Proteobacteria:capture_species=s__Vibrio tasmaniensis:heptad=MCP-40H])0:5e-09[&&NHX:Sample_counter=rhiztom2--1||rhiztom3--1:Type_counter=capture--2:capture_class_counter=c__Gammaproteobacteria--2:capture_domain_counter=d__Bacteria--2:capture_family_counter=f__Pseudomonadaceae--1||f__Vibrionaceae--1:capture_genus_counter=g__Pseudomonas_E--1||g__Vibrio--1:capture_order_counter=o__Enterobacterales--1||o__Pseudomonadales--1:capture_phylum_counter=p__Proteobacteria--2:capture_species_counter=s__Pseudomonas_E sp014268655--1||s__Vibrio tasmaniensis--1:gtdb_class_counter=:gtdb_domain_counter=:gtdb_family_counter=:gtdb_genus_counter=:gtdb_order_counter=:gtdb_phylum_counter=:gtdb_species_counter=:heptad_counter=MCP-40H--2:lbd_counter=:name=N168053:ref_name_counter=])0.777:5e-09[&&NHX:Sample_counter=rhiztom2--1||rhiztom3--3:Type_counter=capture--4:capture_class_counter=c__Gammaproteobacteria--3||c__JABDJQ01--1:capture_domain_counter=d__Bacteria--4:capture_family_counter=f__JABDJQ01--1||f__Pseudomonadaceae--1||f__Vibrionaceae--2:capture_genus_counter=g__JAFGGD01--1||g__Pseudomonas_E--1||g__Vibrio--2:capture_order_counter=o__Enterobacterales--2||o__JABDJQ01--1||o__Pseudomonadales--1:capture_phylum_counter=p__JABDJQ01--1||p__Proteobacteria--3:capture_species_counter=s__JAFGGD01 sp016930695--1||s__Pseudomonas_E sp014268655--1||s__Vibrio tasmaniensis--2:gtdb_class_counter=:gtdb_domain_counter=:gtdb_family_counter=:gtdb_genus_counter=:gtdb_order_counter=:gtdb_phylum_counter=:gtdb_species_counter=:heptad_counter=MCP-40H--4:lbd_counter=:name=N168054:ref_name_counter=])0:5e-09[&&NHX:Sample_counter=rhiztom2--1||rhiztom3--5:Type_counter=capture--6:capture_class_counter=c__Gammaproteobacteria--4||c__Halobacteria--1||c__JABDJQ01--1:capture_domain_counter=d__Archaea--1||d__Bacteria--5:capture_family_counter=f__JABDJQ01--1||f__Natrialbaceae--1||f__Pseudomonadaceae--1||f__Rhodocyclaceae--1||f__Vibrionaceae--2:capture_genus_counter=g__JACOUN01--1||g__JAFGGD01--1||g__Pseudomonas_E--1||g__Salinadaptatus--1||g__Vibrio--2:capture_order_counter=o__Burkholderiales--1||o__Enterobacterales--2||o__Halobacteriales--1||o__JABDJQ01--1||o__Pseudomonadales--1:capture_phylum_counter=p__Halobacteriota--1||p__JABDJQ01--1||p__Proteobacteria--4:capture_species_counter=s__JACOUN01 sp016177805--1||s__JAFGGD01 sp016930695--1||s__Pseudomonas_E sp014268655--1||s__Salinadaptatus halalkaliphilus--1||s__Vibrio tasmaniensis--2:gtdb_class_counter=:gtdb_domain_counter=:gtdb_family_counter=:gtdb_genus_counter=:gtdb_order_counter=:gtdb_phylum_counter=:gtdb_species_counter=:heptad_counter=MCP-40H--6:lbd_counter=:name=N168055:ref_name_counter=],((929cae3d-54ca-40ab-96d6-cd52a54e7020_4@MCPsignal.36.158:0[&&NHX:Sample=rhiztom2:Type=capture:capture_class=c__Spirochaetia:capture_domain=d__Bacteria:capture_family=f__Treponemataceae:capture_genus=g__Spiro-10:capture_order=o__Treponematales:capture_phylum=p__Spirochaetota:capture_species=s__Spiro-10 sp001604405:heptad=MCP-40H],4383d9e2-eff4-4b82-a111-ebdb710e24af_5@MCPsignal.428.550:0[&&NHX:Sample=rhiztom3:Type=capture:capture_class=c__Spirochaetia:capture_domain=d__Bacteria:capture_family=f__Treponemataceae:capture_genus=g__Spiro-10:capture_order=o__Treponematales:capture_phylum=p__Spirochaetota:capture_species=s__Spiro-10 sp001604405:heptad=MCP-40H]):5e-09[&&NHX:Sample_counter=rhiztom2--1||rhiztom3--1:Type_counter=capture--2:capture_class_counter=c__Spirochaetia--2:capture_domain_counter=d__Bacteria--2:capture_family_counter=f__Treponemataceae--2:capture_genus_counter=g__Spiro-10--2:capture_order_counter=o__Treponematales--2:capture_phylum_counter=p__Spirochaetota--2:capture_species_counter=s__Spiro-10 sp001604405--2:gtdb_class_counter=:gtdb_domain_counter=:gtdb_family_counter=:gtdb_genus_counter=:gtdb_order_counter=:gtdb_phylum_counter=:gtdb_species_counter=:heptad_counter=MCP-40H--2:lbd_counter=:name=N168058:ref_name_counter=],(8d2aa99d-4a41-5d16-8e3f-6d8258284bd6_3@MCPsignal.22.156:0.010088[&&NHX:Sample=rhiztom3:Type=capture:capture_class=c__Gammaproteobacteria:capture_domain=d__Bacteria:capture_family=f__Rhodocyclaceae:capture_genus=g__JACOUN01:capture_order=o__Burkholderiales:capture_phylum=p__Proteobacteria:capture_species=s__JACOUN01 sp016177805:heptad=MCP-40H],a8a464cf-b86f-4497-9a5b-c6668e6f4665_4@MCPsignal.16.157:0.0338786[&&NHX:Sample=rhiztom2:Type=capture:capture_class=c__Clostridia:capture_domain=d__Bacteria:capture_family=f__Oscillospiraceae:capture_genus=g__ER4:capture_order=o__Oscillospirales:capture_phylum=p__Firmicutes_A:capture_species=s__ER4 sp015068395:heptad=MCP-40H])0.37:0.00965744[&&NHX:Sample_counter=rhiztom2--1||rhiztom3--1:Type_counter=capture--2:capture_class_counter=c__Clostridia--1||c__Gammaproteobacteria--1:capture_domain_counter=d__Bacteria--2:capture_family_counter=f__Oscillospiraceae--1||f__Rhodocyclaceae--1:capture_genus_counter=g__ER4--1||g__JACOUN01--1:capture_order_counter=o__Burkholderiales--1||o__Oscillospirales--1:capture_phylum_counter=p__Firmicutes_A--1||p__Proteobacteria--1:capture_species_counter=s__ER4 sp015068395--1||s__JACOUN01 sp016177805--1:gtdb_class_counter=:gtdb_domain_counter=:gtdb_family_counter=:gtdb_genus_counter=:gtdb_order_counter=:gtdb_phylum_counter=:gtdb_species_counter=:heptad_counter=MCP-40H--2:lbd_counter=:name=N168061:ref_name_counter=])0:6e-09[&&NHX:Sample_counter=rhiztom2--2||rhiztom3--2:Type_counter=capture--4:capture_class_counter=c__Clostridia--1||c__Gammaproteobacteria--1||c__Spirochaetia--2:capture_domain_counter=d__Bacteria--4:capture_family_counter=f__Oscillospiraceae--1||f__Rhodocyclaceae--1||f__Treponemataceae--2:capture_genus_counter=g__ER4--1||g__JACOUN01--1||g__Spiro-10--2:capture_order_counter=o__Burkholderiales--1||o__Oscillospirales--1||o__Treponematales--2:capture_phylum_counter=p__Firmicutes_A--1||p__Proteobacteria--1||p__Spirochaetota--2:capture_species_counter=s__ER4 sp015068395--1||s__JACOUN01 sp016177805--1||s__Spiro-10 sp001604405--2:gtdb_class_counter=:gtdb_domain_counter=:gtdb_family_counter=:gtdb_genus_counter=:gtdb_order_counter=:gtdb_phylum_counter=:gtdb_species_counter=:heptad_counter=MCP-40H--4:lbd_counter=:name=N168062:ref_name_counter=])0.835:0.00972127[&&NHX:Sample_counter=rhiztom2--3||rhiztom3--7:Type_counter=capture--10:capture_class_counter=c__Clostridia--1||c__Gammaproteobacteria--5||c__Halobacteria--1||c__JABDJQ01--1||c__Spirochaetia--2:capture_domain_counter=d__Archaea--1||d__Bacteria--9:capture_family_counter=f__JABDJQ01--1||f__Natrialbaceae--1||f__Oscillospiraceae--1||f__Pseudomonadaceae--1||f__Rhodocyclaceae--2||f__Treponemataceae--2||f__Vibrionaceae--2:capture_genus_counter=g__ER4--1||g__JACOUN01--2||g__JAFGGD01--1||g__Pseudomonas_E--1||g__Salinadaptatus--1||g__Spiro-10--2||g__Vibrio--2:capture_order_counter=o__Burkholderiales--2||o__Enterobacterales--2||o__Halobacteriales--1||o__JABDJQ01--1||o__Oscillospirales--1||o__Pseudomonadales--1||o__Treponematales--2:capture_phylum_counter=p__Firmicutes_A--1||p__Halobacteriota--1||p__JABDJQ01--1||p__Proteobacteria--5||p__Spirochaetota--2:capture_species_counter=s__ER4 sp015068395--1||s__JACOUN01 sp016177805--2||s__JAFGGD01 sp016930695--1||s__Pseudomonas_E sp014268655--1||s__Salinadaptatus halalkaliphilus--1||s__Spiro-10 sp001604405--2||s__Vibrio tasmaniensis--2:gtdb_class_counter=:gtdb_domain_counter=:gtdb_family_counter=:gtdb_genus_counter=:gtdb_order_counter=:gtdb_phylum_counter=:gtdb_species_counter=:heptad_counter=MCP-40H--10:lbd_counter=:name=N168063:ref_name_counter=])0.835:0.0116548[&&NHX:Sample_counter=rhizpot3--1||rhiztom2--3||rhiztom3--9:Type_counter=capture--13:capture_class_counter=c__Clostridia--1||c__Gammaproteobacteria--8||c__Halobacteria--1||c__JABDJQ01--1||c__Spirochaetia--2:capture_domain_counter=d__Archaea--1||d__Bacteria--12:capture_family_counter=f__JABDJQ01--1||f__Natrialbaceae--1||f__Oscillospiraceae--1||f__Pseudomonadaceae--1||f__Rhodocyclaceae--5||f__Treponemataceae--2||f__Vibrionaceae--2:capture_genus_counter=g__Azonexus--1||g__ER4--1||g__JACOUN01--4||g__JAFGGD01--1||g__Pseudomonas_E--1||g__Salinadaptatus--1||g__Spiro-10--2||g__Vibrio--2:capture_order_counter=o__Burkholderiales--5||o__Enterobacterales--2||o__Halobacteriales--1||o__JABDJQ01--1||o__Oscillospirales--1||o__Pseudomonadales--1||o__Treponematales--2:capture_phylum_counter=p__Firmicutes_A--1||p__Halobacteriota--1||p__JABDJQ01--1||p__Proteobacteria--8||p__Spirochaetota--2:capture_species_counter=s__Azonexus sp002345845--1||s__ER4 sp015068395--1||s__JACOUN01 sp016177805--4||s__JAFGGD01 sp016930695--1||s__Pseudomonas_E sp014268655--1||s__Salinadaptatus halalkaliphilus--1||s__Spiro-10 sp001604405--2||s__Vibrio tasmaniensis--2:gtdb_class_counter=:gtdb_domain_counter=:gtdb_family_counter=:gtdb_genus_counter=:gtdb_order_counter=:gtdb_phylum_counter=:gtdb_species_counter=:heptad_counter=MCP-40H--13:lbd_counter=:name=N168064:ref_name_counter=])0:5e-09[&&NHX:Sample_counter=rhizpot1--2||rhizpot3--1||rhiztom1--1||rhiztom2--13||rhiztom3--49:Type_counter=capture--66:besthit_avg=85.25:besthit_max=86.2:besthit_min=84.3:besthit_std=1.3435028842544443:besthit_sum=170.5:bitscore_avg=192.5:bitscore_max=201.0:bitscore_min=184.0:bitscore_std=12.020815280171307:bitscore_sum=385.0:capture_class_counter=c__Actinomycetia--1||c__Alphaproteobacteria--2||c__Clostridia--2||c__Gammaproteobacteria--52||c__Gemmatimonadetes--1||c__Halobacteria--1||c__JABDJQ01--1||c__Spirochaetia--6:capture_domain_counter=d__Archaea--1||d__Bacteria--65:capture_family_counter=f__Acetobacteraceae--1||f__Beijerinckiaceae--1||f__Burkholderiaceae--2||f__GWC2-71-9--1||f__JABDJQ01--1||f__Motilibacteraceae--1||f__Natrialbaceae--1||f__Oscillospiraceae--2||f__Pseudomonadaceae--41||f__Rhodocyclaceae--7||f__Treponemataceae--6||f__Vibrionaceae--2:capture_genus_counter=g__20CM-2-65-7--1||g__Azonexus--1||g__CAIYYX01--1||g__Cupriavidus--1||g__Dysosmobacter--1||g__ER4--1||g__JACOUN01--4||g__JAFGGD01--1||g__Methylobacterium--1||g__Motilibacter_A--1||g__Pseudomonas_E--41||g__Roseomonas_A--1||g__Salinadaptatus--1||g__Spiro-10--6||g__Thauera--1||g__Thiomonas--1||g__Vibrio--2:capture_order_counter=o__Acetobacterales--1||o__Burkholderiales--9||o__Enterobacterales--2||o__Gemmatimonadales--1||o__Halobacteriales--1||o__JABDJQ01--1||o__Motilibacterales--1||o__Oscillospirales--2||o__Pseudomonadales--41||o__Rhizobiales--1||o__Treponematales--6:capture_phylum_counter=p__Actinobacteriota--1||p__Firmicutes_A--2||p__Gemmatimonadota--1||p__Halobacteriota--1||p__JABDJQ01--1||p__Proteobacteria--54||p__Spirochaetota--6:capture_species_counter=s__20CM-2-65-7 sp003220955--1||s__Azonexus sp002345845--1||s__CAIYYX01 sp903904605--1||s__Cupriavidus pauculus--1||s__Dysosmobacter sp910576865--1||s__ER4 sp015068395--1||s__JACOUN01 sp016177805--4||s__JAFGGD01 sp016930695--1||s__Methylobacterium tarhaniae--1||s__Motilibacter_A deserti--1||s__Pseudomonas_E sp002483005--40||s__Pseudomonas_E sp014268655--1||s__Roseomonas_A sp016805305--1||s__Salinadaptatus halalkaliphilus--1||s__Spiro-10 sp001604405--6||s__Thauera sp017997795--1||s__Thiomonas intermedia--1||s__Vibrio tasmaniensis--2:evalue_avg=6.10000316e-60:evalue_max=1.22e-59:evalue_min=6.32e-66:evalue_std=8.626698261561023e-60:evalue_sum=1.220000632e-59:gapopen_avg=0.5:gapopen_max=1.0:gapopen_min=0.0:gapopen_std=0.7071067811865476:gapopen_sum=1.0:gtdb_class_counter=:gtdb_domain_counter=:gtdb_family_counter=:gtdb_genus_counter=:gtdb_order_counter=:gtdb_phylum_counter=:gtdb_species_counter=:heptad_counter=MCP-24H--1||MCP-40H--64||MCP-44H--1:lbd_counter=:length_avg=128.5:length_max=134.0:length_min=123.0:length_std=7.7781745930520225:length_sum=257.0:mismatch_avg=18.5:mismatch_max=21.0:mismatch_min=16.0:mismatch_std=3.5355339059327378:mismatch_sum=37.0:name=N168065:qcovhsp_avg=96.25:qcovhsp_max=96.8:qcovhsp_min=95.7:qcovhsp_std=0.7778174593051983:qcovhsp_sum=192.5:qend_avg=128.5:qend_max=135.0:qend_min=122.0:qend_std=9.192388155425117:qend_sum=257.0:qstart_avg=1.5:qstart_max=2.0:qstart_min=1.0:qstart_std=0.7071067811865476:qstart_sum=3.0:ref_name_counter=GB_GCA_013813145.1_protein.faa_JACCSE010000446.1_3@PF00015_full_PFAM.266.486--2:scovhsp_avg=58.4:scovhsp_max=60.9:scovhsp_min=55.9:scovhsp_std=3.5355339059327378:scovhsp_sum=116.8:send_avg=135.0:send_max=135.0:send_min=135.0:send_std=0.0:send_sum=270.0:sstart_avg=7.5:sstart_max=13.0:sstart_min=2.0:sstart_std=7.7781745930520225:sstart_sum=15.0],(9adbb0e4-5925-4fa7-8d25-ec801d62cc53_5@MCPsignal.82.248:0[&&NHX:Sample=rhiztom3:Type=capture:capture_class=c__Gammaproteobacteria:capture_domain=d__Bacteria:capture_family=f__Pseudomonadaceae:capture_genus=g__Pseudomonas_E:capture_order=o__Pseudomonadales:capture_phylum=p__Proteobacteria:capture_species=s__Pseudomonas_E sp002483005:heptad=MCP-40H],b0f188a0-d492-5098-80b8-ff3859f74456_2@MCPsignal.305.471:0[&&NHX:Sample=rhiztom3:Type=capture:capture_class=c__Gammaproteobacteria:capture_domain=d__Bacteria:capture_family=f__Pseudomonadaceae:capture_genus=g__Pseudomonas_E:capture_order=o__Pseudomonadales:capture_phylum=p__Proteobacteria:capture_species=s__Pseudomonas_E sp002483005:heptad=MCP-40H]):5e-09[&&NHX:Sample_counter=rhiztom3--2:Type_counter=capture--2:capture_class_counter=c__Gammaproteobacteria--2:capture_domain_counter=d__Bacteria--2:capture_family_counter=f__Pseudomonadaceae--2:capture_genus_counter=g__Pseudomonas_E--2:capture_order_counter=o__Pseudomonadales--2:capture_phylum_counter=p__Proteobacteria--2:capture_species_counter=s__Pseudomonas_E sp002483005--2:gtdb_class_counter=:gtdb_domain_counter=:gtdb_family_counter=:gtdb_genus_counter=:gtdb_order_counter=:gtdb_phylum_counter=:gtdb_species_counter=:heptad_counter=MCP-40H--2:lbd_counter=:name=N168068:ref_name_counter=])0.443:5e-09[&&NHX:Sample_counter=rhizpot1--2||rhizpot3--1||rhiztom1--1||rhiztom2--13||rhiztom3--51:Type_counter=capture--68:besthit_avg=85.25:besthit_max=86.2:besthit_min=84.3:besthit_std=1.3435028842544443:besthit_sum=170.5:bitscore_avg=192.5:bitscore_max=201.0:bitscore_min=184.0:bitscore_std=12.020815280171307:bitscore_sum=385.0:capture_class_counter=c__Actinomycetia--1||c__Alphaproteobacteria--2||c__Clostridia--2||c__Gammaproteobacteria--54||c__Gemmatimonadetes--1||c__Halobacteria--1||c__JABDJQ01--1||c__Spirochaetia--6:capture_domain_counter=d__Archaea--1||d__Bacteria--67:capture_family_counter=f__Acetobacteraceae--1||f__Beijerinckiaceae--1||f__Burkholderiaceae--2||f__GWC2-71-9--1||f__JABDJQ01--1||f__Motilibacteraceae--1||f__Natrialbaceae--1||f__Oscillospiraceae--2||f__Pseudomonadaceae--43||f__Rhodocyclaceae--7||f__Treponemataceae--6||f__Vibrionaceae--2:capture_genus_counter=g__20CM-2-65-7--1||g__Azonexus--1||g__CAIYYX01--1||g__Cupriavidus--1||g__Dysosmobacter--1||g__ER4--1||g__JACOUN01--4||g__JAFGGD01--1||g__Methylobacterium--1||g__Motilibacter_A--1||g__Pseudomonas_E--43||g__Roseomonas_A--1||g__Salinadaptatus--1||g__Spiro-10--6||g__Thauera--1||g__Thiomonas--1||g__Vibrio--2:capture_order_counter=o__Acetobacterales--1||o__Burkholderiales--9||o__Enterobacterales--2||o__Gemmatimonadales--1||o__Halobacteriales--1||o__JABDJQ01--1||o__Motilibacterales--1||o__Oscillospirales--2||o__Pseudomonadales--43||o__Rhizobiales--1||o__Treponematales--6:capture_phylum_counter=p__Actinobacteriota--1||p__Firmicutes_A--2||p__Gemmatimonadota--1||p__Halobacteriota--1||p__JABDJQ01--1||p__Proteobacteria--56||p__Spirochaetota--6:capture_species_counter=s__20CM-2-65-7 sp003220955--1||s__Azonexus sp002345845--1||s__CAIYYX01 sp903904605--1||s__Cupriavidus pauculus--1||s__Dysosmobacter sp910576865--1||s__ER4 sp015068395--1||s__JACOUN01 sp016177805--4||s__JAFGGD01 sp016930695--1||s__Methylobacterium tarhaniae--1||s__Motilibacter_A deserti--1||s__Pseudomonas_E sp002483005--42||s__Pseudomonas_E sp014268655--1||s__Roseomonas_A sp016805305--1||s__Salinadaptatus halalkaliphilus--1||s__Spiro-10 sp001604405--6||s__Thauera sp017997795--1||s__Thiomonas intermedia--1||s__Vibrio tasmaniensis--2:evalue_avg=6.10000316e-60:evalue_max=1.22e-59:evalue_min=6.32e-66:evalue_std=8.626698261561023e-60:evalue_sum=1.220000632e-59:gapopen_avg=0.5:gapopen_max=1.0:gapopen_min=0.0:gapopen_std=0.7071067811865476:gapopen_sum=1.0:gtdb_class_counter=:gtdb_domain_counter=:gtdb_family_counter=:gtdb_genus_counter=:gtdb_order_counter=:gtdb_phylum_counter=:gtdb_species_counter=:heptad_counter=MCP-24H--1||MCP-40H--66||MCP-44H--1:lbd_counter=:length_avg=128.5:length_max=134.0:length_min=123.0:length_std=7.7781745930520225:length_sum=257.0:mismatch_avg=18.5:mismatch_max=21.0:mismatch_min=16.0:mismatch_std=3.5355339059327378:mismatch_sum=37.0:name=N168069:qcovhsp_avg=96.25:qcovhsp_max=96.8:qcovhsp_min=95.7:qcovhsp_std=0.7778174593051983:qcovhsp_sum=192.5:qend_avg=128.5:qend_max=135.0:qend_min=122.0:qend_std=9.192388155425117:qend_sum=257.0:qstart_avg=1.5:qstart_max=2.0:qstart_min=1.0:qstart_std=0.7071067811865476:qstart_sum=3.0:ref_name_counter=GB_GCA_013813145.1_protein.faa_JACCSE010000446.1_3@PF00015_full_PFAM.266.486--2:scovhsp_avg=58.4:scovhsp_max=60.9:scovhsp_min=55.9:scovhsp_std=3.5355339059327378:scovhsp_sum=116.8:send_avg=135.0:send_max=135.0:send_min=135.0:send_std=0.0:send_sum=270.0:sstart_avg=7.5:sstart_max=13.0:sstart_min=2.0:sstart_std=7.7781745930520225:sstart_sum=15.0],4fcf8ae5-42ee-57a3-b8ca-455b6619530b_6@MCPsignal.155.315:5e-09[&&NHX:Sample=rhiztom3:Type=capture:capture_class=c__Gammaproteobacteria:capture_domain=d__Bacteria:capture_family=f__Pseudomonadaceae:capture_genus=g__Pseudomonas_E:capture_order=o__Pseudomonadales:capture_phylum=p__Proteobacteria:capture_species=s__Pseudomonas_E sp002483005:heptad=MCP-40H])0:5e-09[&&NHX:Sample_counter=rhizpot1--2||rhizpot3--1||rhiztom1--1||rhiztom2--13||rhiztom3--52:Type_counter=capture--69:besthit_avg=85.25:besthit_max=86.2:besthit_min=84.3:besthit_std=1.3435028842544443:besthit_sum=170.5:bitscore_avg=192.5:bitscore_max=201.0:bitscore_min=184.0:bitscore_std=12.020815280171307:bitscore_sum=385.0:capture_class_counter=c__Actinomycetia--1||c__Alphaproteobacteria--2||c__Clostridia--2||c__Gammaproteobacteria--55||c__Gemmatimonadetes--1||c__Halobacteria--1||c__JABDJQ01--1||c__Spirochaetia--6:capture_domain_counter=d__Archaea--1||d__Bacteria--68:capture_family_counter=f__Acetobacteraceae--1||f__Beijerinckiaceae--1||f__Burkholderiaceae--2||f__GWC2-71-9--1||f__JABDJQ01--1||f__Motilibacteraceae--1||f__Natrialbaceae--1||f__Oscillospiraceae--2||f__Pseudomonadaceae--44||f__Rhodocyclaceae--7||f__Treponemataceae--6||f__Vibrionaceae--2:capture_genus_counter=g__20CM-2-65-7--1||g__Azonexus--1||g__CAIYYX01--1||g__Cupriavidus--1||g__Dysosmobacter--1||g__ER4--1||g__JACOUN01--4||g__JAFGGD01--1||g__Methylobacterium--1||g__Motilibacter_A--1||g__Pseudomonas_E--44||g__Roseomonas_A--1||g__Salinadaptatus--1||g__Spiro-10--6||g__Thauera--1||g__Thiomonas--1||g__Vibrio--2:capture_order_counter=o__Acetobacterales--1||o__Burkholderiales--9||o__Enterobacterales--2||o__Gemmatimonadales--1||o__Halobacteriales--1||o__JABDJQ01--1||o__Motilibacterales--1||o__Oscillospirales--2||o__Pseudomonadales--44||o__Rhizobiales--1||o__Treponematales--6:capture_phylum_counter=p__Actinobacteriota--1||p__Firmicutes_A--2||p__Gemmatimonadota--1||p__Halobacteriota--1||p__JABDJQ01--1||p__Proteobacteria--57||p__Spirochaetota--6:capture_species_counter=s__20CM-2-65-7 sp003220955--1||s__Azonexus sp002345845--1||s__CAIYYX01 sp903904605--1||s__Cupriavidus pauculus--1||s__Dysosmobacter sp910576865--1||s__ER4 sp015068395--1||s__JACOUN01 sp016177805--4||s__JAFGGD01 sp016930695--1||s__Methylobacterium tarhaniae--1||s__Motilibacter_A deserti--1||s__Pseudomonas_E sp002483005--43||s__Pseudomonas_E sp014268655--1||s__Roseomonas_A sp016805305--1||s__Salinadaptatus halalkaliphilus--1||s__Spiro-10 sp001604405--6||s__Thauera sp017997795--1||s__Thiomonas intermedia--1||s__Vibrio tasmaniensis--2:evalue_avg=6.10000316e-60:evalue_max=1.22e-59:evalue_min=6.32e-66:evalue_std=8.626698261561023e-60:evalue_sum=1.220000632e-59:gapopen_avg=0.5:gapopen_max=1.0:gapopen_min=0.0:gapopen_std=0.7071067811865476:gapopen_sum=1.0:gtdb_class_counter=:gtdb_domain_counter=:gtdb_family_counter=:gtdb_genus_counter=:gtdb_order_counter=:gtdb_phylum_counter=:gtdb_species_counter=:heptad_counter=MCP-24H--1||MCP-40H--67||MCP-44H--1:lbd_counter=:length_avg=128.5:length_max=134.0:length_min=123.0:length_std=7.7781745930520225:length_sum=257.0:mismatch_avg=18.5:mismatch_max=21.0:mismatch_min=16.0:mismatch_std=3.5355339059327378:mismatch_sum=37.0:name=N168071:qcovhsp_avg=96.25:qcovhsp_max=96.8:qcovhsp_min=95.7:qcovhsp_std=0.7778174593051983:qcovhsp_sum=192.5:qend_avg=128.5:qend_max=135.0:qend_min=122.0:qend_std=9.192388155425117:qend_sum=257.0:qstart_avg=1.5:qstart_max=2.0:qstart_min=1.0:qstart_std=0.7071067811865476:qstart_sum=3.0:ref_name_counter=GB_GCA_013813145.1_protein.faa_JACCSE010000446.1_3@PF00015_full_PFAM.266.486--2:scovhsp_avg=58.4:scovhsp_max=60.9:scovhsp_min=55.9:scovhsp_std=3.5355339059327378:scovhsp_sum=116.8:send_avg=135.0:send_max=135.0:send_min=135.0:send_std=0.0:send_sum=270.0:sstart_avg=7.5:sstart_max=13.0:sstart_min=2.0:sstart_std=7.7781745930520225:sstart_sum=15.0])0.175:5e-09[&&NHX:Sample_counter=rhizpot1--2||rhizpot3--1||rhiztom1--1||rhiztom2--14||rhiztom3--52:Type_counter=capture--70:besthit_avg=85.25:besthit_max=86.2:besthit_min=84.3:besthit_std=1.3435028842544443:besthit_sum=170.5:bitscore_avg=192.5:bitscore_max=201.0:bitscore_min=184.0:bitscore_std=12.020815280171307:bitscore_sum=385.0:capture_class_counter=c__Actinomycetia--1||c__Alphaproteobacteria--2||c__Clostridia--2||c__Gammaproteobacteria--56||c__Gemmatimonadetes--1||c__Halobacteria--1||c__JABDJQ01--1||c__Spirochaetia--6:capture_domain_counter=d__Archaea--1||d__Bacteria--69:capture_family_counter=f__Acetobacteraceae--1||f__Beijerinckiaceae--1||f__Burkholderiaceae--2||f__GWC2-71-9--1||f__JABDJQ01--1||f__Motilibacteraceae--1||f__Natrialbaceae--1||f__Oscillospiraceae--2||f__Pseudomonadaceae--45||f__Rhodocyclaceae--7||f__Treponemataceae--6||f__Vibrionaceae--2:capture_genus_counter=g__20CM-2-65-7--1||g__Azonexus--1||g__CAIYYX01--1||g__Cupriavidus--1||g__Dysosmobacter--1||g__ER4--1||g__JACOUN01--4||g__JAFGGD01--1||g__Methylobacterium--1||g__Motilibacter_A--1||g__Pseudomonas_E--45||g__Roseomonas_A--1||g__Salinadaptatus--1||g__Spiro-10--6||g__Thauera--1||g__Thiomonas--1||g__Vibrio--2:capture_order_counter=o__Acetobacterales--1||o__Burkholderiales--9||o__Enterobacterales--2||o__Gemmatimonadales--1||o__Halobacteriales--1||o__JABDJQ01--1||o__Motilibacterales--1||o__Oscillospirales--2||o__Pseudomonadales--45||o__Rhizobiales--1||o__Treponematales--6:capture_phylum_counter=p__Actinobacteriota--1||p__Firmicutes_A--2||p__Gemmatimonadota--1||p__Halobacteriota--1||p__JABDJQ01--1||p__Proteobacteria--58||p__Spirochaetota--6:capture_species_counter=s__20CM-2-65-7 sp003220955--1||s__Azonexus sp002345845--1||s__CAIYYX01 sp903904605--1||s__Cupriavidus pauculus--1||s__Dysosmobacter sp910576865--1||s__ER4 sp015068395--1||s__JACOUN01 sp016177805--4||s__JAFGGD01 sp016930695--1||s__Methylobacterium tarhaniae--1||s__Motilibacter_A deserti--1||s__Pseudomonas_E sp002483005--44||s__Pseudomonas_E sp014268655--1||s__Roseomonas_A sp016805305--1||s__Salinadaptatus halalkaliphilus--1||s__Spiro-10 sp001604405--6||s__Thauera sp017997795--1||s__Thiomonas intermedia--1||s__Vibrio tasmaniensis--2:evalue_avg=6.10000316e-60:evalue_max=1.22e-59:evalue_min=6.32e-66:evalue_std=8.626698261561023e-60:evalue_sum=1.220000632e-59:gapopen_avg=0.5:gapopen_max=1.0:gapopen_min=0.0:gapopen_std=0.7071067811865476:gapopen_sum=1.0:gtdb_class_counter=:gtdb_domain_counter=:gtdb_family_counter=:gtdb_genus_counter=:gtdb_order_counter=:gtdb_phylum_counter=:gtdb_species_counter=:heptad_counter=MCP-24H--1||MCP-40H--68||MCP-44H--1:lbd_counter=:length_avg=128.5:length_max=134.0:length_min=123.0:length_std=7.7781745930520225:length_sum=257.0:mismatch_avg=18.5:mismatch_max=21.0:mismatch_min=16.0:mismatch_std=3.5355339059327378:mismatch_sum=37.0:name=N168072:qcovhsp_avg=96.25:qcovhsp_max=96.8:qcovhsp_min=95.7:qcovhsp_std=0.7778174593051983:qcovhsp_sum=192.5:qend_avg=128.5:qend_max=135.0:qend_min=122.0:qend_std=9.192388155425117:qend_sum=257.0:qstart_avg=1.5:qstart_max=2.0:qstart_min=1.0:qstart_std=0.7071067811865476:qstart_sum=3.0:ref_name_counter=GB_GCA_013813145.1_protein.faa_JACCSE010000446.1_3@PF00015_full_PFAM.266.486--2:scovhsp_avg=58.4:scovhsp_max=60.9:scovhsp_min=55.9:scovhsp_std=3.5355339059327378:scovhsp_sum=116.8:send_avg=135.0:send_max=135.0:send_min=135.0:send_std=0.0:send_sum=270.0:sstart_avg=7.5:sstart_max=13.0:sstart_min=2.0:sstart_std=7.7781745930520225:sstart_sum=15.0])0:5e-09[&&NHX:Sample_counter=rhizpot1--2||rhizpot3--1||rhiztom1--1||rhiztom2--14||rhiztom3--53:Type_counter=capture--71:besthit_avg=85.25:besthit_max=86.2:besthit_min=84.3:besthit_std=1.3435028842544443:besthit_sum=170.5:bitscore_avg=192.5:bitscore_max=201.0:bitscore_min=184.0:bitscore_std=12.020815280171307:bitscore_sum=385.0:capture_class_counter=c__Actinomycetia--1||c__Alphaproteobacteria--2||c__Clostridia--2||c__Gammaproteobacteria--57||c__Gemmatimonadetes--1||c__Halobacteria--1||c__JABDJQ01--1||c__Spirochaetia--6:capture_domain_counter=d__Archaea--1||d__Bacteria--70:capture_family_counter=f__Acetobacteraceae--1||f__Beijerinckiaceae--1||f__Burkholderiaceae--2||f__GWC2-71-9--1||f__JABDJQ01--1||f__Motilibacteraceae--1||f__Natrialbaceae--1||f__Oscillospiraceae--2||f__Pseudomonadaceae--46||f__Rhodocyclaceae--7||f__Treponemataceae--6||f__Vibrionaceae--2:capture_genus_counter=g__20CM-2-65-7--1||g__Azonexus--1||g__CAIYYX01--1||g__Cupriavidus--1||g__Dysosmobacter--1||g__ER4--1||g__JACOUN01--4||g__JAFGGD01--1||g__Methylobacterium--1||g__Motilibacter_A--1||g__Pseudomonas_E--46||g__Roseomonas_A--1||g__Salinadaptatus--1||g__Spiro-10--6||g__Thauera--1||g__Thiomonas--1||g__Vibrio--2:capture_order_counter=o__Acetobacterales--1||o__Burkholderiales--9||o__Enterobacterales--2||o__Gemmatimonadales--1||o__Halobacteriales--1||o__JABDJQ01--1||o__Motilibacterales--1||o__Oscillospirales--2||o__Pseudomonadales--46||o__Rhizobiales--1||o__Treponematales--6:capture_phylum_counter=p__Actinobacteriota--1||p__Firmicutes_A--2||p__Gemmatimonadota--1||p__Halobacteriota--1||p__JABDJQ01--1||p__Proteobacteria--59||p__Spirochaetota--6:capture_species_counter=s__20CM-2-65-7 sp003220955--1||s__Azonexus sp002345845--1||s__CAIYYX01 sp903904605--1||s__Cupriavidus pauculus--1||s__Dysosmobacter sp910576865--1||s__ER4 sp015068395--1||s__JACOUN01 sp016177805--4||s__JAFGGD01 sp016930695--1||s__Methylobacterium tarhaniae--1||s__Motilibacter_A deserti--1||s__Pseudomonas_E sp002483005--45||s__Pseudomonas_E sp014268655--1||s__Roseomonas_A sp016805305--1||s__Salinadaptatus halalkaliphilus--1||s__Spiro-10 sp001604405--6||s__Thauera sp017997795--1||s__Thiomonas intermedia--1||s__Vibrio tasmaniensis--2:evalue_avg=6.10000316e-60:evalue_max=1.22e-59:evalue_min=6.32e-66:evalue_std=8.626698261561023e-60:evalue_sum=1.220000632e-59:gapopen_avg=0.5:gapopen_max=1.0:gapopen_min=0.0:gapopen_std=0.7071067811865476:gapopen_sum=1.0:gtdb_class_counter=:gtdb_domain_counter=:gtdb_family_counter=:gtdb_genus_counter=:gtdb_order_counter=:gtdb_phylum_counter=:gtdb_species_counter=:heptad_counter=MCP-24H--1||MCP-40H--69||MCP-44H--1:lbd_counter=:length_avg=128.5:length_max=134.0:length_min=123.0:length_std=7.7781745930520225:length_sum=257.0:mismatch_avg=18.5:mismatch_max=21.0:mismatch_min=16.0:mismatch_std=3.5355339059327378:mismatch_sum=37.0:name=N168073:qcovhsp_avg=96.25:qcovhsp_max=96.8:qcovhsp_min=95.7:qcovhsp_std=0.7778174593051983:qcovhsp_sum=192.5:qend_avg=128.5:qend_max=135.0:qend_min=122.0:qend_std=9.192388155425117:qend_sum=257.0:qstart_avg=1.5:qstart_max=2.0:qstart_min=1.0:qstart_std=0.7071067811865476:qstart_sum=3.0:ref_name_counter=GB_GCA_013813145.1_protein.faa_JACCSE010000446.1_3@PF00015_full_PFAM.266.486--2:scovhsp_avg=58.4:scovhsp_max=60.9:scovhsp_min=55.9:scovhsp_std=3.5355339059327378:scovhsp_sum=116.8:send_avg=135.0:send_max=135.0:send_min=135.0:send_std=0.0:send_sum=270.0:sstart_avg=7.5:sstart_max=13.0:sstart_min=2.0:sstart_std=7.7781745930520225:sstart_sum=15.0])0:5e-09[&&NHX:Sample_counter=rhizpot1--2||rhizpot3--1||rhiztom1--1||rhiztom2--14||rhiztom3--54:Type_counter=capture--72:besthit_avg=85.33333333333333:besthit_max=86.2:besthit_min=84.3:besthit_std=0.9609023536933079:besthit_sum=256.0:bitscore_avg=194.0:bitscore_max=201.0:bitscore_min=184.0:bitscore_std=8.888194417315589:bitscore_sum=582.0:capture_class_counter=c__Actinomycetia--1||c__Alphaproteobacteria--2||c__Clostridia--2||c__Gammaproteobacteria--58||c__Gemmatimonadetes--1||c__Halobacteria--1||c__JABDJQ01--1||c__Spirochaetia--6:capture_domain_counter=d__Archaea--1||d__Bacteria--71:capture_family_counter=f__Acetobacteraceae--1||f__Beijerinckiaceae--1||f__Burkholderiaceae--2||f__GWC2-71-9--1||f__JABDJQ01--1||f__Motilibacteraceae--1||f__Natrialbaceae--1||f__Oscillospiraceae--2||f__Pseudomonadaceae--47||f__Rhodocyclaceae--7||f__Treponemataceae--6||f__Vibrionaceae--2:capture_genus_counter=g__20CM-2-65-7--1||g__Azonexus--1||g__CAIYYX01--1||g__Cupriavidus--1||g__Dysosmobacter--1||g__ER4--1||g__JACOUN01--4||g__JAFGGD01--1||g__Methylobacterium--1||g__Motilibacter_A--1||g__Pseudomonas_E--47||g__Roseomonas_A--1||g__Salinadaptatus--1||g__Spiro-10--6||g__Thauera--1||g__Thiomonas--1||g__Vibrio--2:capture_order_counter=o__Acetobacterales--1||o__Burkholderiales--9||o__Enterobacterales--2||o__Gemmatimonadales--1||o__Halobacteriales--1||o__JABDJQ01--1||o__Motilibacterales--1||o__Oscillospirales--2||o__Pseudomonadales--47||o__Rhizobiales--1||o__Treponematales--6:capture_phylum_counter=p__Actinobacteriota--1||p__Firmicutes_A--2||p__Gemmatimonadota--1||p__Halobacteriota--1||p__JABDJQ01--1||p__Proteobacteria--60||p__Spirochaetota--6:capture_species_counter=s__20CM-2-65-7 sp003220955--1||s__Azonexus sp002345845--1||s__CAIYYX01 sp903904605--1||s__Cupriavidus pauculus--1||s__Dysosmobacter sp910576865--1||s__ER4 sp015068395--1||s__JACOUN01 sp016177805--4||s__JAFGGD01 sp016930695--1||s__Methylobacterium tarhaniae--1||s__Motilibacter_A deserti--1||s__Pseudomonas_E sp002483005--46||s__Pseudomonas_E sp014268655--1||s__Roseomonas_A sp016805305--1||s__Salinadaptatus halalkaliphilus--1||s__Spiro-10 sp001604405--6||s__Thauera sp017997795--1||s__Thiomonas intermedia--1||s__Vibrio tasmaniensis--2:evalue_avg=4.066709106666667e-60:evalue_max=1.22e-59:evalue_min=6.32e-66:evalue_std=7.043636530228692e-60:evalue_sum=1.220012732e-59:gapopen_avg=0.3333333333333333:gapopen_max=1.0:gapopen_min=0.0:gapopen_std=0.5773502691896258:gapopen_sum=1.0:gtdb_class_counter=:gtdb_domain_counter=:gtdb_family_counter=:gtdb_genus_counter=:gtdb_order_counter=:gtdb_phylum_counter=:gtdb_species_counter=:heptad_counter=MCP-24H--1||MCP-40H--70||MCP-44H--1:lbd_counter=:length_avg=129.33333333333334:length_max=134.0:length_min=123.0:length_std=5.686240703077327:length_sum=388.0:mismatch_avg=18.666666666666668:mismatch_max=21.0:mismatch_min=16.0:mismatch_std=2.5166114784235836:mismatch_sum=56.0:name=N168074:qcovhsp_avg=96.5:qcovhsp_max=97.0:qcovhsp_min=95.7:qcovhsp_std=0.6999999999999977:qcovhsp_sum=289.5:qend_avg=129.33333333333334:qend_max=135.0:qend_min=122.0:qend_std=6.6583281184793925:qend_sum=388.0:qstart_avg=1.3333333333333333:qstart_max=2.0:qstart_min=1.0:qstart_std=0.5773502691896257:qstart_sum=4.0:ref_name_counter=GB_GCA_013813145.1_protein.faa_JACCSE010000446.1_3@PF00015_full_PFAM.266.486--3:scovhsp_avg=58.76666666666667:scovhsp_max=60.9:scovhsp_min=55.9:scovhsp_std=2.5794056162870804:scovhsp_sum=176.3:send_avg=135.0:send_max=135.0:send_min=135.0:send_std=0.0:send_sum=405.0:sstart_avg=6.666666666666667:sstart_max=13.0:sstart_min=2.0:sstart_std=5.686240703077327:sstart_sum=20.0],68ee936e-70e7-4637-b1b4-0b3018531ca0_5@MCPsignal.24.168:0.00599638[&&NHX:Sample=rhiztom3:Type=capture:capture_class=c__Gammaproteobacteria:capture_domain=d__Bacteria:capture_family=f__Pseudomonadaceae:capture_genus=g__Pseudomonas_E:capture_order=o__Pseudomonadales:capture_phylum=p__Proteobacteria:capture_species=s__Pseudomonas_E sp002483005:heptad=MCP-40H])0:5e-09[&&NHX:Sample_counter=rhizpot1--2||rhizpot3--1||rhiztom1--1||rhiztom2--14||rhiztom3--55:Type_counter=capture--73:besthit_avg=85.33333333333333:besthit_max=86.2:besthit_min=84.3:besthit_std=0.9609023536933079:besthit_sum=256.0:bitscore_avg=194.0:bitscore_max=201.0:bitscore_min=184.0:bitscore_std=8.888194417315589:bitscore_sum=582.0:capture_class_counter=c__Actinomycetia--1||c__Alphaproteobacteria--2||c__Clostridia--2||c__Gammaproteobacteria--59||c__Gemmatimonadetes--1||c__Halobacteria--1||c__JABDJQ01--1||c__Spirochaetia--6:capture_domain_counter=d__Archaea--1||d__Bacteria--72:capture_family_counter=f__Acetobacteraceae--1||f__Beijerinckiaceae--1||f__Burkholderiaceae--2||f__GWC2-71-9--1||f__JABDJQ01--1||f__Motilibacteraceae--1||f__Natrialbaceae--1||f__Oscillospiraceae--2||f__Pseudomonadaceae--48||f__Rhodocyclaceae--7||f__Treponemataceae--6||f__Vibrionaceae--2:capture_genus_counter=g__20CM-2-65-7--1||g__Azonexus--1||g__CAIYYX01--1||g__Cupriavidus--1||g__Dysosmobacter--1||g__ER4--1||g__JACOUN01--4||g__JAFGGD01--1||g__Methylobacterium--1||g__Motilibacter_A--1||g__Pseudomonas_E--48||g__Roseomonas_A--1||g__Salinadaptatus--1||g__Spiro-10--6||g__Thauera--1||g__Thiomonas--1||g__Vibrio--2:capture_order_counter=o__Acetobacterales--1||o__Burkholderiales--9||o__Enterobacterales--2||o__Gemmatimonadales--1||o__Halobacteriales--1||o__JABDJQ01--1||o__Motilibacterales--1||o__Oscillospirales--2||o__Pseudomonadales--48||o__Rhizobiales--1||o__Treponematales--6:capture_phylum_counter=p__Actinobacteriota--1||p__Firmicutes_A--2||p__Gemmatimonadota--1||p__Halobacteriota--1||p__JABDJQ01--1||p__Proteobacteria--61||p__Spirochaetota--6:capture_species_counter=s__20CM-2-65-7 sp003220955--1||s__Azonexus sp002345845--1||s__CAIYYX01 sp903904605--1||s__Cupriavidus pauculus--1||s__Dysosmobacter sp910576865--1||s__ER4 sp015068395--1||s__JACOUN01 sp016177805--4||s__JAFGGD01 sp016930695--1||s__Methylobacterium tarhaniae--1||s__Motilibacter_A deserti--1||s__Pseudomonas_E sp002483005--47||s__Pseudomonas_E sp014268655--1||s__Roseomonas_A sp016805305--1||s__Salinadaptatus halalkaliphilus--1||s__Spiro-10 sp001604405--6||s__Thauera sp017997795--1||s__Thiomonas intermedia--1||s__Vibrio tasmaniensis--2:evalue_avg=4.066709106666667e-60:evalue_max=1.22e-59:evalue_min=6.32e-66:evalue_std=7.043636530228692e-60:evalue_sum=1.220012732e-59:gapopen_avg=0.3333333333333333:gapopen_max=1.0:gapopen_min=0.0:gapopen_std=0.5773502691896258:gapopen_sum=1.0:gtdb_class_counter=:gtdb_domain_counter=:gtdb_family_counter=:gtdb_genus_counter=:gtdb_order_counter=:gtdb_phylum_counter=:gtdb_species_counter=:heptad_counter=MCP-24H--1||MCP-40H--71||MCP-44H--1:lbd_counter=:length_avg=129.33333333333334:length_max=134.0:length_min=123.0:length_std=5.686240703077327:length_sum=388.0:mismatch_avg=18.666666666666668:mismatch_max=21.0:mismatch_min=16.0:mismatch_std=2.5166114784235836:mismatch_sum=56.0:name=N168076:qcovhsp_avg=96.5:qcovhsp_max=97.0:qcovhsp_min=95.7:qcovhsp_std=0.6999999999999977:qcovhsp_sum=289.5:qend_avg=129.33333333333334:qend_max=135.0:qend_min=122.0:qend_std=6.6583281184793925:qend_sum=388.0:qstart_avg=1.3333333333333333:qstart_max=2.0:qstart_min=1.0:qstart_std=0.5773502691896257:qstart_sum=4.0:ref_name_counter=GB_GCA_013813145.1_protein.faa_JACCSE010000446.1_3@PF00015_full_PFAM.266.486--3:scovhsp_avg=58.76666666666667:scovhsp_max=60.9:scovhsp_min=55.9:scovhsp_std=2.5794056162870804:scovhsp_sum=176.3:send_avg=135.0:send_max=135.0:send_min=135.0:send_std=0.0:send_sum=405.0:sstart_avg=6.666666666666667:sstart_max=13.0:sstart_min=2.0:sstart_std=5.686240703077327:sstart_sum=20.0])0.411:5e-09[&&NHX:Sample_counter=rhizpot1--2||rhizpot3--1||rhiztom1--1||rhiztom2--15||rhiztom3--55:Type_counter=capture--74:besthit_avg=85.33333333333333:besthit_max=86.2:besthit_min=84.3:besthit_std=0.9609023536933079:besthit_sum=256.0:bitscore_avg=194.0:bitscore_max=201.0:bitscore_min=184.0:bitscore_std=8.888194417315589:bitscore_sum=582.0:capture_class_counter=c__Actinomycetia--1||c__Alphaproteobacteria--2||c__Clostridia--2||c__Gammaproteobacteria--60||c__Gemmatimonadetes--1||c__Halobacteria--1||c__JABDJQ01--1||c__Spirochaetia--6:capture_domain_counter=d__Archaea--1||d__Bacteria--73:capture_family_counter=f__Acetobacteraceae--1||f__Beijerinckiaceae--1||f__Burkholderiaceae--2||f__GWC2-71-9--1||f__JABDJQ01--1||f__Motilibacteraceae--1||f__Natrialbaceae--1||f__Oscillospiraceae--2||f__Pseudomonadaceae--49||f__Rhodocyclaceae--7||f__Treponemataceae--6||f__Vibrionaceae--2:capture_genus_counter=g__20CM-2-65-7--1||g__Azonexus--1||g__CAIYYX01--1||g__Cupriavidus--1||g__Dysosmobacter--1||g__ER4--1||g__JACOUN01--4||g__JAFGGD01--1||g__Methylobacterium--1||g__Motilibacter_A--1||g__Pseudomonas_E--49||g__Roseomonas_A--1||g__Salinadaptatus--1||g__Spiro-10--6||g__Thauera--1||g__Thiomonas--1||g__Vibrio--2:capture_order_counter=o__Acetobacterales--1||o__Burkholderiales--9||o__Enterobacterales--2||o__Gemmatimonadales--1||o__Halobacteriales--1||o__JABDJQ01--1||o__Motilibacterales--1||o__Oscillospirales--2||o__Pseudomonadales--49||o__Rhizobiales--1||o__Treponematales--6:capture_phylum_counter=p__Actinobacteriota--1||p__Firmicutes_A--2||p__Gemmatimonadota--1||p__Halobacteriota--1||p__JABDJQ01--1||p__Proteobacteria--62||p__Spirochaetota--6:capture_species_counter=s__20CM-2-65-7 sp003220955--1||s__Azonexus sp002345845--1||s__CAIYYX01 sp903904605--1||s__Cupriavidus pauculus--1||s__Dysosmobacter sp910576865--1||s__ER4 sp015068395--1||s__JACOUN01 sp016177805--4||s__JAFGGD01 sp016930695--1||s__Methylobacterium tarhaniae--1||s__Motilibacter_A deserti--1||s__Pseudomonas_E sp002483005--48||s__Pseudomonas_E sp014268655--1||s__Roseomonas_A sp016805305--1||s__Salinadaptatus halalkaliphilus--1||s__Spiro-10 sp001604405--6||s__Thauera sp017997795--1||s__Thiomonas intermedia--1||s__Vibrio tasmaniensis--2:evalue_avg=4.066709106666667e-60:evalue_max=1.22e-59:evalue_min=6.32e-66:evalue_std=7.043636530228692e-60:evalue_sum=1.220012732e-59:gapopen_avg=0.3333333333333333:gapopen_max=1.0:gapopen_min=0.0:gapopen_std=0.5773502691896258:gapopen_sum=1.0:gtdb_class_counter=:gtdb_domain_counter=:gtdb_family_counter=:gtdb_genus_counter=:gtdb_order_counter=:gtdb_phylum_counter=:gtdb_species_counter=:heptad_counter=MCP-24H--1||MCP-40H--72||MCP-44H--1:lbd_counter=:length_avg=129.33333333333334:length_max=134.0:length_min=123.0:length_std=5.686240703077327:length_sum=388.0:mismatch_avg=18.666666666666668:mismatch_max=21.0:mismatch_min=16.0:mismatch_std=2.5166114784235836:mismatch_sum=56.0:name=N168077:qcovhsp_avg=96.5:qcovhsp_max=97.0:qcovhsp_min=95.7:qcovhsp_std=0.6999999999999977:qcovhsp_sum=289.5:qend_avg=129.33333333333334:qend_max=135.0:qend_min=122.0:qend_std=6.6583281184793925:qend_sum=388.0:qstart_avg=1.3333333333333333:qstart_max=2.0:qstart_min=1.0:qstart_std=0.5773502691896257:qstart_sum=4.0:ref_name_counter=GB_GCA_013813145.1_protein.faa_JACCSE010000446.1_3@PF00015_full_PFAM.266.486--3:scovhsp_avg=58.76666666666667:scovhsp_max=60.9:scovhsp_min=55.9:scovhsp_std=2.5794056162870804:scovhsp_sum=176.3:send_avg=135.0:send_max=135.0:send_min=135.0:send_std=0.0:send_sum=405.0:sstart_avg=6.666666666666667:sstart_max=13.0:sstart_min=2.0:sstart_std=5.686240703077327:sstart_sum=20.0],801211c3-9564-4974-8eb4-a03132818c15_5@MCPsignal.199.364:5e-09[&&NHX:Sample=rhiztom3:Type=capture:capture_class=c__Gammaproteobacteria:capture_domain=d__Bacteria:capture_family=f__Pseudomonadaceae:capture_genus=g__Pseudomonas_E:capture_order=o__Pseudomonadales:capture_phylum=p__Proteobacteria:capture_species=s__Pseudomonas_E sp002483005:heptad=MCP-40H])0.448:5e-09[&&NHX:Sample_counter=rhizpot1--2||rhizpot3--1||rhiztom1--1||rhiztom2--15||rhiztom3--56:Type_counter=capture--75:besthit_avg=85.33333333333333:besthit_max=86.2:besthit_min=84.3:besthit_std=0.9609023536933079:besthit_sum=256.0:bitscore_avg=194.0:bitscore_max=201.0:bitscore_min=184.0:bitscore_std=8.888194417315589:bitscore_sum=582.0:capture_class_counter=c__Actinomycetia--1||c__Alphaproteobacteria--2||c__Clostridia--2||c__Gammaproteobacteria--61||c__Gemmatimonadetes--1||c__Halobacteria--1||c__JABDJQ01--1||c__Spirochaetia--6:capture_domain_counter=d__Archaea--1||d__Bacteria--74:capture_family_counter=f__Acetobacteraceae--1||f__Beijerinckiaceae--1||f__Burkholderiaceae--2||f__GWC2-71-9--1||f__JABDJQ01--1||f__Motilibacteraceae--1||f__Natrialbaceae--1||f__Oscillospiraceae--2||f__Pseudomonadaceae--50||f__Rhodocyclaceae--7||f__Treponemataceae--6||f__Vibrionaceae--2:capture_genus_counter=g__20CM-2-65-7--1||g__Azonexus--1||g__CAIYYX01--1||g__Cupriavidus--1||g__Dysosmobacter--1||g__ER4--1||g__JACOUN01--4||g__JAFGGD01--1||g__Methylobacterium--1||g__Motilibacter_A--1||g__Pseudomonas_E--50||g__Roseomonas_A--1||g__Salinadaptatus--1||g__Spiro-10--6||g__Thauera--1||g__Thiomonas--1||g__Vibrio--2:capture_order_counter=o__Acetobacterales--1||o__Burkholderiales--9||o__Enterobacterales--2||o__Gemmatimonadales--1||o__Halobacteriales--1||o__JABDJQ01--1||o__Motilibacterales--1||o__Oscillospirales--2||o__Pseudomonadales--50||o__Rhizobiales--1||o__Treponematales--6:capture_phylum_counter=p__Actinobacteriota--1||p__Firmicutes_A--2||p__Gemmatimonadota--1||p__Halobacteriota--1||p__JABDJQ01--1||p__Proteobacteria--63||p__Spirochaetota--6:capture_species_counter=s__20CM-2-65-7 sp003220955--1||s__Azonexus sp002345845--1||s__CAIYYX01 sp903904605--1||s__Cupriavidus pauculus--1||s__Dysosmobacter sp910576865--1||s__ER4 sp015068395--1||s__JACOUN01 sp016177805--4||s__JAFGGD01 sp016930695--1||s__Methylobacterium tarhaniae--1||s__Motilibacter_A deserti--1||s__Pseudomonas_E sp002483005--49||s__Pseudomonas_E sp014268655--1||s__Roseomonas_A sp016805305--1||s__Salinadaptatus halalkaliphilus--1||s__Spiro-10 sp001604405--6||s__Thauera sp017997795--1||s__Thiomonas intermedia--1||s__Vibrio tasmaniensis--2:evalue_avg=4.066709106666667e-60:evalue_max=1.22e-59:evalue_min=6.32e-66:evalue_std=7.043636530228692e-60:evalue_sum=1.220012732e-59:gapopen_avg=0.3333333333333333:gapopen_max=1.0:gapopen_min=0.0:gapopen_std=0.5773502691896258:gapopen_sum=1.0:gtdb_class_counter=:gtdb_domain_counter=:gtdb_family_counter=:gtdb_genus_counter=:gtdb_order_counter=:gtdb_phylum_counter=:gtdb_species_counter=:heptad_counter=MCP-24H--1||MCP-40H--73||MCP-44H--1:lbd_counter=:length_avg=129.33333333333334:length_max=134.0:length_min=123.0:length_std=5.686240703077327:length_sum=388.0:mismatch_avg=18.666666666666668:mismatch_max=21.0:mismatch_min=16.0:mismatch_std=2.5166114784235836:mismatch_sum=56.0:name=N168079:qcovhsp_avg=96.5:qcovhsp_max=97.0:qcovhsp_min=95.7:qcovhsp_std=0.6999999999999977:qcovhsp_sum=289.5:qend_avg=129.33333333333334:qend_max=135.0:qend_min=122.0:qend_std=6.6583281184793925:qend_sum=388.0:qstart_avg=1.3333333333333333:qstart_max=2.0:qstart_min=1.0:qstart_std=0.5773502691896257:qstart_sum=4.0:ref_name_counter=GB_GCA_013813145.1_protein.faa_JACCSE010000446.1_3@PF00015_full_PFAM.266.486--3:scovhsp_avg=58.76666666666667:scovhsp_max=60.9:scovhsp_min=55.9:scovhsp_std=2.5794056162870804:scovhsp_sum=176.3:send_avg=135.0:send_max=135.0:send_min=135.0:send_std=0.0:send_sum=405.0:sstart_avg=6.666666666666667:sstart_max=13.0:sstart_min=2.0:sstart_std=5.686240703077327:sstart_sum=20.0],11bd1f87-6772-446b-b753-ce58eb57722e_4@MCPsignal.93.257:5e-09[&&NHX:Sample=rhiztom3:Type=capture:capture_class=c__Gammaproteobacteria:capture_domain=d__Bacteria:capture_family=f__Pseudomonadaceae:capture_genus=g__Pseudomonas_E:capture_order=o__Pseudomonadales:capture_phylum=p__Proteobacteria:capture_species=s__Pseudomonas_E sp002483005:heptad=MCP-40H])0.378:5e-09[&&NHX:Sample_counter=rhizpot1--2||rhizpot3--1||rhiztom1--1||rhiztom2--15||rhiztom3--57:Type_counter=capture--76:besthit_avg=85.33333333333333:besthit_max=86.2:besthit_min=84.3:besthit_std=0.9609023536933079:besthit_sum=256.0:bitscore_avg=194.0:bitscore_max=201.0:bitscore_min=184.0:bitscore_std=8.888194417315589:bitscore_sum=582.0:capture_class_counter=c__Actinomycetia--1||c__Alphaproteobacteria--2||c__Clostridia--2||c__Gammaproteobacteria--62||c__Gemmatimonadetes--1||c__Halobacteria--1||c__JABDJQ01--1||c__Spirochaetia--6:capture_domain_counter=d__Archaea--1||d__Bacteria--75:capture_family_counter=f__Acetobacteraceae--1||f__Beijerinckiaceae--1||f__Burkholderiaceae--2||f__GWC2-71-9--1||f__JABDJQ01--1||f__Motilibacteraceae--1||f__Natrialbaceae--1||f__Oscillospiraceae--2||f__Pseudomonadaceae--51||f__Rhodocyclaceae--7||f__Treponemataceae--6||f__Vibrionaceae--2:capture_genus_counter=g__20CM-2-65-7--1||g__Azonexus--1||g__CAIYYX01--1||g__Cupriavidus--1||g__Dysosmobacter--1||g__ER4--1||g__JACOUN01--4||g__JAFGGD01--1||g__Methylobacterium--1||g__Motilibacter_A--1||g__Pseudomonas_E--51||g__Roseomonas_A--1||g__Salinadaptatus--1||g__Spiro-10--6||g__Thauera--1||g__Thiomonas--1||g__Vibrio--2:capture_order_counter=o__Acetobacterales--1||o__Burkholderiales--9||o__Enterobacterales--2||o__Gemmatimonadales--1||o__Halobacteriales--1||o__JABDJQ01--1||o__Motilibacterales--1||o__Oscillospirales--2||o__Pseudomonadales--51||o__Rhizobiales--1||o__Treponematales--6:capture_phylum_counter=p__Actinobacteriota--1||p__Firmicutes_A--2||p__Gemmatimonadota--1||p__Halobacteriota--1||p__JABDJQ01--1||p__Proteobacteria--64||p__Spirochaetota--6:capture_species_counter=s__20CM-2-65-7 sp003220955--1||s__Azonexus sp002345845--1||s__CAIYYX01 sp903904605--1||s__Cupriavidus pauculus--1||s__Dysosmobacter sp910576865--1||s__ER4 sp015068395--1||s__JACOUN01 sp016177805--4||s__JAFGGD01 sp016930695--1||s__Methylobacterium tarhaniae--1||s__Motilibacter_A deserti--1||s__Pseudomonas_E sp002483005--50||s__Pseudomonas_E sp014268655--1||s__Roseomonas_A sp016805305--1||s__Salinadaptatus halalkaliphilus--1||s__Spiro-10 sp001604405--6||s__Thauera sp017997795--1||s__Thiomonas intermedia--1||s__Vibrio tasmaniensis--2:evalue_avg=4.066709106666667e-60:evalue_max=1.22e-59:evalue_min=6.32e-66:evalue_std=7.043636530228692e-60:evalue_sum=1.220012732e-59:gapopen_avg=0.3333333333333333:gapopen_max=1.0:gapopen_min=0.0:gapopen_std=0.5773502691896258:gapopen_sum=1.0:gtdb_class_counter=:gtdb_domain_counter=:gtdb_family_counter=:gtdb_genus_counter=:gtdb_order_counter=:gtdb_phylum_counter=:gtdb_species_counter=:heptad_counter=MCP-24H--1||MCP-40H--74||MCP-44H--1:lbd_counter=:length_avg=129.33333333333334:length_max=134.0:length_min=123.0:length_std=5.686240703077327:length_sum=388.0:mismatch_avg=18.666666666666668:mismatch_max=21.0:mismatch_min=16.0:mismatch_std=2.5166114784235836:mismatch_sum=56.0:name=N168081:qcovhsp_avg=96.5:qcovhsp_max=97.0:qcovhsp_min=95.7:qcovhsp_std=0.6999999999999977:qcovhsp_sum=289.5:qend_avg=129.33333333333334:qend_max=135.0:qend_min=122.0:qend_std=6.6583281184793925:qend_sum=388.0:qstart_avg=1.3333333333333333:qstart_max=2.0:qstart_min=1.0:qstart_std=0.5773502691896257:qstart_sum=4.0:ref_name_counter=GB_GCA_013813145.1_protein.faa_JACCSE010000446.1_3@PF00015_full_PFAM.266.486--3:scovhsp_avg=58.76666666666667:scovhsp_max=60.9:scovhsp_min=55.9:scovhsp_std=2.5794056162870804:scovhsp_sum=176.3:send_avg=135.0:send_max=135.0:send_min=135.0:send_std=0.0:send_sum=405.0:sstart_avg=6.666666666666667:sstart_max=13.0:sstart_min=2.0:sstart_std=5.686240703077327:sstart_sum=20.0])0.444:5e-09[&&NHX:Sample_counter=rhizpot1--2||rhizpot3--1||rhiztom1--1||rhiztom2--15||rhiztom3--62:Type_counter=capture--81:besthit_avg=85.33333333333333:besthit_max=86.2:besthit_min=84.3:besthit_std=0.9609023536933079:besthit_sum=256.0:bitscore_avg=194.0:bitscore_max=201.0:bitscore_min=184.0:bitscore_std=8.888194417315589:bitscore_sum=582.0:capture_class_counter=c__Actinomycetia--1||c__Alphaproteobacteria--2||c__Clostridia--2||c__Gammaproteobacteria--67||c__Gemmatimonadetes--1||c__Halobacteria--1||c__JABDJQ01--1||c__Spirochaetia--6:capture_domain_counter=d__Archaea--1||d__Bacteria--80:capture_family_counter=f__Acetobacteraceae--1||f__Beijerinckiaceae--1||f__Burkholderiaceae--2||f__GWC2-71-9--1||f__JABDJQ01--1||f__Motilibacteraceae--1||f__Natrialbaceae--1||f__Oscillospiraceae--2||f__Pseudomonadaceae--56||f__Rhodocyclaceae--7||f__Treponemataceae--6||f__Vibrionaceae--2:capture_genus_counter=g__20CM-2-65-7--1||g__Azonexus--1||g__CAIYYX01--1||g__Cupriavidus--1||g__Dysosmobacter--1||g__ER4--1||g__JACOUN01--4||g__JAFGGD01--1||g__Methylobacterium--1||g__Motilibacter_A--1||g__Pseudomonas_E--56||g__Roseomonas_A--1||g__Salinadaptatus--1||g__Spiro-10--6||g__Thauera--1||g__Thiomonas--1||g__Vibrio--2:capture_order_counter=o__Acetobacterales--1||o__Burkholderiales--9||o__Enterobacterales--2||o__Gemmatimonadales--1||o__Halobacteriales--1||o__JABDJQ01--1||o__Motilibacterales--1||o__Oscillospirales--2||o__Pseudomonadales--56||o__Rhizobiales--1||o__Treponematales--6:capture_phylum_counter=p__Actinobacteriota--1||p__Firmicutes_A--2||p__Gemmatimonadota--1||p__Halobacteriota--1||p__JABDJQ01--1||p__Proteobacteria--69||p__Spirochaetota--6:capture_species_counter=s__20CM-2-65-7 sp003220955--1||s__Azonexus sp002345845--1||s__CAIYYX01 sp903904605--1||s__Cupriavidus pauculus--1||s__Dysosmobacter sp910576865--1||s__ER4 sp015068395--1||s__JACOUN01 sp016177805--4||s__JAFGGD01 sp016930695--1||s__Methylobacterium tarhaniae--1||s__Motilibacter_A deserti--1||s__Pseudomonas_E sp002483005--55||s__Pseudomonas_E sp014268655--1||s__Roseomonas_A sp016805305--1||s__Salinadaptatus halalkaliphilus--1||s__Spiro-10 sp001604405--6||s__Thauera sp017997795--1||s__Thiomonas intermedia--1||s__Vibrio tasmaniensis--2:evalue_avg=4.066709106666667e-60:evalue_max=1.22e-59:evalue_min=6.32e-66:evalue_std=7.043636530228692e-60:evalue_sum=1.220012732e-59:gapopen_avg=0.3333333333333333:gapopen_max=1.0:gapopen_min=0.0:gapopen_std=0.5773502691896258:gapopen_sum=1.0:gtdb_class_counter=:gtdb_domain_counter=:gtdb_family_counter=:gtdb_genus_counter=:gtdb_order_counter=:gtdb_phylum_counter=:gtdb_species_counter=:heptad_counter=MCP-24H--1||MCP-40H--79||MCP-44H--1:lbd_counter=:length_avg=129.33333333333334:length_max=134.0:length_min=123.0:length_std=5.686240703077327:length_sum=388.0:mismatch_avg=18.666666666666668:mismatch_max=21.0:mismatch_min=16.0:mismatch_std=2.5166114784235836:mismatch_sum=56.0:name=N168082:qcovhsp_avg=96.5:qcovhsp_max=97.0:qcovhsp_min=95.7:qcovhsp_std=0.6999999999999977:qcovhsp_sum=289.5:qend_avg=129.33333333333334:qend_max=135.0:qend_min=122.0:qend_std=6.6583281184793925:qend_sum=388.0:qstart_avg=1.3333333333333333:qstart_max=2.0:qstart_min=1.0:qstart_std=0.5773502691896257:qstart_sum=4.0:ref_name_counter=GB_GCA_013813145.1_protein.faa_JACCSE010000446.1_3@PF00015_full_PFAM.266.486--3:scovhsp_avg=58.76666666666667:scovhsp_max=60.9:scovhsp_min=55.9:scovhsp_std=2.5794056162870804:scovhsp_sum=176.3:send_avg=135.0:send_max=135.0:send_min=135.0:send_std=0.0:send_sum=405.0:sstart_avg=6.666666666666667:sstart_max=13.0:sstart_min=2.0:sstart_std=5.686240703077327:sstart_sum=20.0],b20bd1a8-4c63-4a2f-a017-31985e32be26_5@MCPsignal.26.163:5e-09[&&NHX:Sample=rhiztom3:Type=capture:capture_class=c__Gammaproteobacteria:capture_domain=d__Bacteria:capture_family=f__Pseudomonadaceae:capture_genus=g__Pseudomonas_E:capture_order=o__Pseudomonadales:capture_phylum=p__Proteobacteria:capture_species=s__Pseudomonas_E sp002483005:heptad=MCP-40H])0:5e-09[&&NHX:Sample_counter=rhizpot1--2||rhizpot3--1||rhiztom1--1||rhiztom2--15||rhiztom3--63:Type_counter=capture--82:besthit_avg=85.33333333333333:besthit_max=86.2:besthit_min=84.3:besthit_std=0.9609023536933079:besthit_sum=256.0:bitscore_avg=194.0:bitscore_max=201.0:bitscore_min=184.0:bitscore_std=8.888194417315589:bitscore_sum=582.0:capture_class_counter=c__Actinomycetia--1||c__Alphaproteobacteria--2||c__Clostridia--2||c__Gammaproteobacteria--68||c__Gemmatimonadetes--1||c__Halobacteria--1||c__JABDJQ01--1||c__Spirochaetia--6:capture_domain_counter=d__Archaea--1||d__Bacteria--81:capture_family_counter=f__Acetobacteraceae--1||f__Beijerinckiaceae--1||f__Burkholderiaceae--2||f__GWC2-71-9--1||f__JABDJQ01--1||f__Motilibacteraceae--1||f__Natrialbaceae--1||f__Oscillospiraceae--2||f__Pseudomonadaceae--57||f__Rhodocyclaceae--7||f__Treponemataceae--6||f__Vibrionaceae--2:capture_genus_counter=g__20CM-2-65-7--1||g__Azonexus--1||g__CAIYYX01--1||g__Cupriavidus--1||g__Dysosmobacter--1||g__ER4--1||g__JACOUN01--4||g__JAFGGD01--1||g__Methylobacterium--1||g__Motilibacter_A--1||g__Pseudomonas_E--57||g__Roseomonas_A--1||g__Salinadaptatus--1||g__Spiro-10--6||g__Thauera--1||g__Thiomonas--1||g__Vibrio--2:capture_order_counter=o__Acetobacterales--1||o__Burkholderiales--9||o__Enterobacterales--2||o__Gemmatimonadales--1||o__Halobacteriales--1||o__JABDJQ01--1||o__Motilibacterales--1||o__Oscillospirales--2||o__Pseudomonadales--57||o__Rhizobiales--1||o__Treponematales--6:capture_phylum_counter=p__Actinobacteriota--1||p__Firmicutes_A--2||p__Gemmatimonadota--1||p__Halobacteriota--1||p__JABDJQ01--1||p__Proteobacteria--70||p__Spirochaetota--6:capture_species_counter=s__20CM-2-65-7 sp003220955--1||s__Azonexus sp002345845--1||s__CAIYYX01 sp903904605--1||s__Cupriavidus pauculus--1||s__Dysosmobacter sp910576865--1||s__ER4 sp015068395--1||s__JACOUN01 sp016177805--4||s__JAFGGD01 sp016930695--1||s__Methylobacterium tarhaniae--1||s__Motilibacter_A deserti--1||s__Pseudomonas_E sp002483005--56||s__Pseudomonas_E sp014268655--1||s__Roseomonas_A sp016805305--1||s__Salinadaptatus halalkaliphilus--1||s__Spiro-10 sp001604405--6||s__Thauera sp017997795--1||s__Thiomonas intermedia--1||s__Vibrio tasmaniensis--2:evalue_avg=4.066709106666667e-60:evalue_max=1.22e-59:evalue_min=6.32e-66:evalue_std=7.043636530228692e-60:evalue_sum=1.220012732e-59:gapopen_avg=0.3333333333333333:gapopen_max=1.0:gapopen_min=0.0:gapopen_std=0.5773502691896258:gapopen_sum=1.0:gtdb_class_counter=:gtdb_domain_counter=:gtdb_family_counter=:gtdb_genus_counter=:gtdb_order_counter=:gtdb_phylum_counter=:gtdb_species_counter=:heptad_counter=MCP-24H--1||MCP-40H--80||MCP-44H--1:lbd_counter=:length_avg=129.33333333333334:length_max=134.0:length_min=123.0:length_std=5.686240703077327:length_sum=388.0:mismatch_avg=18.666666666666668:mismatch_max=21.0:mismatch_min=16.0:mismatch_std=2.5166114784235836:mismatch_sum=56.0:name=N168084:qcovhsp_avg=96.5:qcovhsp_max=97.0:qcovhsp_min=95.7:qcovhsp_std=0.6999999999999977:qcovhsp_sum=289.5:qend_avg=129.33333333333334:qend_max=135.0:qend_min=122.0:qend_std=6.6583281184793925:qend_sum=388.0:qstart_avg=1.3333333333333333:qstart_max=2.0:qstart_min=1.0:qstart_std=0.5773502691896257:qstart_sum=4.0:ref_name_counter=GB_GCA_013813145.1_protein.faa_JACCSE010000446.1_3@PF00015_full_PFAM.266.486--3:scovhsp_avg=58.76666666666667:scovhsp_max=60.9:scovhsp_min=55.9:scovhsp_std=2.5794056162870804:scovhsp_sum=176.3:send_avg=135.0:send_max=135.0:send_min=135.0:send_std=0.0:send_sum=405.0:sstart_avg=6.666666666666667:sstart_max=13.0:sstart_min=2.0:sstart_std=5.686240703077327:sstart_sum=20.0],(2bcc9d63-b13e-4f07-a019-479e1322350e_2@MCPsignal.24.180:0.00993522[&&NHX:Sample=rhiztom3:Type=capture:capture_class=c__Gammaproteobacteria:capture_domain=d__Bacteria:capture_family=f__Pseudomonadaceae:capture_genus=g__Pseudomonas_E:capture_order=o__Pseudomonadales:capture_phylum=p__Proteobacteria:capture_species=s__Pseudomonas_E sp002483005:heptad=MCP-40H],((75e2d6cc-0e08-4675-a060-54f19cf59e31_5@MCPsignal.23.173:5e-09[&&NHX:Sample=rhiztom3:Type=capture:capture_class=c__Gammaproteobacteria:capture_domain=d__Bacteria:capture_family=f__Rhodocyclaceae:capture_genus=g__Thauera:capture_order=o__Burkholderiales:capture_phylum=p__Proteobacteria:capture_species=s__Thauera sp017997795:heptad=MCP-40H],4c577376-7d86-42e5-a45c-d2f9f5140946_2@MCPsignal.21.152:0.00798525[&&NHX:Sample=rhiztom3:Type=capture:capture_class=c__Gammaproteobacteria:capture_domain=d__Bacteria:capture_family=f__Rhodocyclaceae:capture_genus=g__Thauera:capture_order=o__Burkholderiales:capture_phylum=p__Proteobacteria:capture_species=s__Thauera sp017997795:heptad=MCP-40H])0.881:0.0067555[&&NHX:Sample_counter=rhiztom3--2:Type_counter=capture--2:capture_class_counter=c__Gammaproteobacteria--2:capture_domain_counter=d__Bacteria--2:capture_family_counter=f__Rhodocyclaceae--2:capture_genus_counter=g__Thauera--2:capture_order_counter=o__Burkholderiales--2:capture_phylum_counter=p__Proteobacteria--2:capture_species_counter=s__Thauera sp017997795--2:gtdb_class_counter=:gtdb_domain_counter=:gtdb_family_counter=:gtdb_genus_counter=:gtdb_order_counter=:gtdb_phylum_counter=:gtdb_species_counter=:heptad_counter=MCP-40H--2:lbd_counter=:name=N168088:ref_name_counter=],33815c31-a351-41d5-9086-b599a0365a3c_5@MCPsignal.20.174:5e-09[&&NHX:Sample=rhiztom2:Type=capture:capture_class=c__Gammaproteobacteria:capture_domain=d__Bacteria:capture_family=f__Pseudomonadaceae:capture_genus=g__Pseudomonas_E:capture_order=o__Pseudomonadales:capture_phylum=p__Proteobacteria:capture_species=s__Pseudomonas_E sp002483005:heptad=MCP-40H])0.557:0.0191959[&&NHX:Sample_counter=rhiztom2--1||rhiztom3--2:Type_counter=capture--3:capture_class_counter=c__Gammaproteobacteria--3:capture_domain_counter=d__Bacteria--3:capture_family_counter=f__Pseudomonadaceae--1||f__Rhodocyclaceae--2:capture_genus_counter=g__Pseudomonas_E--1||g__Thauera--2:capture_order_counter=o__Burkholderiales--2||o__Pseudomonadales--1:capture_phylum_counter=p__Proteobacteria--3:capture_species_counter=s__Pseudomonas_E sp002483005--1||s__Thauera sp017997795--2:gtdb_class_counter=:gtdb_domain_counter=:gtdb_family_counter=:gtdb_genus_counter=:gtdb_order_counter=:gtdb_phylum_counter=:gtdb_species_counter=:heptad_counter=MCP-40H--3:lbd_counter=:name=N168090:ref_name_counter=])0.602:0.00132884[&&NHX:Sample_counter=rhiztom2--1||rhiztom3--3:Type_counter=capture--4:capture_class_counter=c__Gammaproteobacteria--4:capture_domain_counter=d__Bacteria--4:capture_family_counter=f__Pseudomonadaceae--2||f__Rhodocyclaceae--2:capture_genus_counter=g__Pseudomonas_E--2||g__Thauera--2:capture_order_counter=o__Burkholderiales--2||o__Pseudomonadales--2:capture_phylum_counter=p__Proteobacteria--4:capture_species_counter=s__Pseudomonas_E sp002483005--2||s__Thauera sp017997795--2:gtdb_class_counter=:gtdb_domain_counter=:gtdb_family_counter=:gtdb_genus_counter=:gtdb_order_counter=:gtdb_phylum_counter=:gtdb_species_counter=:heptad_counter=MCP-40H--4:lbd_counter=:name=N168091:ref_name_counter=])0.847:0.00614532[&&NHX:Sample_counter=rhizpot1--2||rhizpot3--1||rhiztom1--1||rhiztom2--16||rhiztom3--66:Type_counter=capture--86:besthit_avg=85.33333333333333:besthit_max=86.2:besthit_min=84.3:besthit_std=0.9609023536933079:besthit_sum=256.0:bitscore_avg=194.0:bitscore_max=201.0:bitscore_min=184.0:bitscore_std=8.888194417315589:bitscore_sum=582.0:capture_class_counter=c__Actinomycetia--1||c__Alphaproteobacteria--2||c__Clostridia--2||c__Gammaproteobacteria--72||c__Gemmatimonadetes--1||c__Halobacteria--1||c__JABDJQ01--1||c__Spirochaetia--6:capture_domain_counter=d__Archaea--1||d__Bacteria--85:capture_family_counter=f__Acetobacteraceae--1||f__Beijerinckiaceae--1||f__Burkholderiaceae--2||f__GWC2-71-9--1||f__JABDJQ01--1||f__Motilibacteraceae--1||f__Natrialbaceae--1||f__Oscillospiraceae--2||f__Pseudomonadaceae--59||f__Rhodocyclaceae--9||f__Treponemataceae--6||f__Vibrionaceae--2:capture_genus_counter=g__20CM-2-65-7--1||g__Azonexus--1||g__CAIYYX01--1||g__Cupriavidus--1||g__Dysosmobacter--1||g__ER4--1||g__JACOUN01--4||g__JAFGGD01--1||g__Methylobacterium--1||g__Motilibacter_A--1||g__Pseudomonas_E--59||g__Roseomonas_A--1||g__Salinadaptatus--1||g__Spiro-10--6||g__Thauera--3||g__Thiomonas--1||g__Vibrio--2:capture_order_counter=o__Acetobacterales--1||o__Burkholderiales--11||o__Enterobacterales--2||o__Gemmatimonadales--1||o__Halobacteriales--1||o__JABDJQ01--1||o__Motilibacterales--1||o__Oscillospirales--2||o__Pseudomonadales--59||o__Rhizobiales--1||o__Treponematales--6:capture_phylum_counter=p__Actinobacteriota--1||p__Firmicutes_A--2||p__Gemmatimonadota--1||p__Halobacteriota--1||p__JABDJQ01--1||p__Proteobacteria--74||p__Spirochaetota--6:capture_species_counter=s__20CM-2-65-7 sp003220955--1||s__Azonexus sp002345845--1||s__CAIYYX01 sp903904605--1||s__Cupriavidus pauculus--1||s__Dysosmobacter sp910576865--1||s__ER4 sp015068395--1||s__JACOUN01 sp016177805--4||s__JAFGGD01 sp016930695--1||s__Methylobacterium tarhaniae--1||s__Motilibacter_A deserti--1||s__Pseudomonas_E sp002483005--58||s__Pseudomonas_E sp014268655--1||s__Roseomonas_A sp016805305--1||s__Salinadaptatus halalkaliphilus--1||s__Spiro-10 sp001604405--6||s__Thauera sp017997795--3||s__Thiomonas intermedia--1||s__Vibrio tasmaniensis--2:evalue_avg=4.066709106666667e-60:evalue_max=1.22e-59:evalue_min=6.32e-66:evalue_std=7.043636530228692e-60:evalue_sum=1.220012732e-59:gapopen_avg=0.3333333333333333:gapopen_max=1.0:gapopen_min=0.0:gapopen_std=0.5773502691896258:gapopen_sum=1.0:gtdb_class_counter=:gtdb_domain_counter=:gtdb_family_counter=:gtdb_genus_counter=:gtdb_order_counter=:gtdb_phylum_counter=:gtdb_species_counter=:heptad_counter=MCP-24H--1||MCP-40H--84||MCP-44H--1:lbd_counter=:length_avg=129.33333333333334:length_max=134.0:length_min=123.0:length_std=5.686240703077327:length_sum=388.0:mismatch_avg=18.666666666666668:mismatch_max=21.0:mismatch_min=16.0:mismatch_std=2.5166114784235836:mismatch_sum=56.0:name=N168092:qcovhsp_avg=96.5:qcovhsp_max=97.0:qcovhsp_min=95.7:qcovhsp_std=0.6999999999999977:qcovhsp_sum=289.5:qend_avg=129.33333333333334:qend_max=135.0:qend_min=122.0:qend_std=6.6583281184793925:qend_sum=388.0:qstart_avg=1.3333333333333333:qstart_max=2.0:qstart_min=1.0:qstart_std=0.5773502691896257:qstart_sum=4.0:ref_name_counter=GB_GCA_013813145.1_protein.faa_JACCSE010000446.1_3@PF00015_full_PFAM.266.486--3:scovhsp_avg=58.76666666666667:scovhsp_max=60.9:scovhsp_min=55.9:scovhsp_std=2.5794056162870804:scovhsp_sum=176.3:send_avg=135.0:send_max=135.0:send_min=135.0:send_std=0.0:send_sum=405.0:sstart_avg=6.666666666666667:sstart_max=13.0:sstart_min=2.0:sstart_std=5.686240703077327:sstart_sum=20.0])0:1.8e-08[&&NHX:Sample_counter=rhizpot1--2||rhizpot3--1||rhiztom1--1||rhiztom2--16||rhiztom3--67:Type_counter=capture--87:besthit_avg=85.33333333333333:besthit_max=86.2:besthit_min=84.3:besthit_std=0.9609023536933079:besthit_sum=256.0:bitscore_avg=194.0:bitscore_max=201.0:bitscore_min=184.0:bitscore_std=8.888194417315589:bitscore_sum=582.0:capture_class_counter=c__Actinomycetia--1||c__Alphaproteobacteria--2||c__Clostridia--2||c__Gammaproteobacteria--73||c__Gemmatimonadetes--1||c__Halobacteria--1||c__JABDJQ01--1||c__Spirochaetia--6:capture_domain_counter=d__Archaea--1||d__Bacteria--86:capture_family_counter=f__Acetobacteraceae--1||f__Beijerinckiaceae--1||f__Burkholderiaceae--2||f__GWC2-71-9--1||f__JABDJQ01--1||f__Motilibacteraceae--1||f__Natrialbaceae--1||f__Oscillospiraceae--2||f__Pseudomonadaceae--60||f__Rhodocyclaceae--9||f__Treponemataceae--6||f__Vibrionaceae--2:capture_genus_counter=g__20CM-2-65-7--1||g__Azonexus--1||g__CAIYYX01--1||g__Cupriavidus--1||g__Dysosmobacter--1||g__ER4--1||g__JACOUN01--4||g__JAFGGD01--1||g__Methylobacterium--1||g__Motilibacter_A--1||g__Pseudomonas_E--60||g__Roseomonas_A--1||g__Salinadaptatus--1||g__Spiro-10--6||g__Thauera--3||g__Thiomonas--1||g__Vibrio--2:capture_order_counter=o__Acetobacterales--1||o__Burkholderiales--11||o__Enterobacterales--2||o__Gemmatimonadales--1||o__Halobacteriales--1||o__JABDJQ01--1||o__Motilibacterales--1||o__Oscillospirales--2||o__Pseudomonadales--60||o__Rhizobiales--1||o__Treponematales--6:capture_phylum_counter=p__Actinobacteriota--1||p__Firmicutes_A--2||p__Gemmatimonadota--1||p__Halobacteriota--1||p__JABDJQ01--1||p__Proteobacteria--75||p__Spirochaetota--6:capture_species_counter=s__20CM-2-65-7 sp003220955--1||s__Azonexus sp002345845--1||s__CAIYYX01 sp903904605--1||s__Cupriavidus pauculus--1||s__Dysosmobacter sp910576865--1||s__ER4 sp015068395--1||s__JACOUN01 sp016177805--4||s__JAFGGD01 sp016930695--1||s__Methylobacterium tarhaniae--1||s__Motilibacter_A deserti--1||s__Pseudomonas_E sp002483005--59||s__Pseudomonas_E sp014268655--1||s__Roseomonas_A sp016805305--1||s__Salinadaptatus halalkaliphilus--1||s__Spiro-10 sp001604405--6||s__Thauera sp017997795--3||s__Thiomonas intermedia--1||s__Vibrio tasmaniensis--2:evalue_avg=4.066709106666667e-60:evalue_max=1.22e-59:evalue_min=6.32e-66:evalue_std=7.043636530228692e-60:evalue_sum=1.220012732e-59:gapopen_avg=0.3333333333333333:gapopen_max=1.0:gapopen_min=0.0:gapopen_std=0.5773502691896258:gapopen_sum=1.0:gtdb_class_counter=:gtdb_domain_counter=:gtdb_family_counter=:gtdb_genus_counter=:gtdb_order_counter=:gtdb_phylum_counter=:gtdb_species_counter=:heptad_counter=MCP-24H--1||MCP-40H--85||MCP-44H--1:lbd_counter=:length_avg=129.33333333333334:length_max=134.0:length_min=123.0:length_std=5.686240703077327:length_sum=388.0:mismatch_avg=18.666666666666668:mismatch_max=21.0:mismatch_min=16.0:mismatch_std=2.5166114784235836:mismatch_sum=56.0:name=N168093:qcovhsp_avg=96.5:qcovhsp_max=97.0:qcovhsp_min=95.7:qcovhsp_std=0.6999999999999977:qcovhsp_sum=289.5:qend_avg=129.33333333333334:qend_max=135.0:qend_min=122.0:qend_std=6.6583281184793925:qend_sum=388.0:qstart_avg=1.3333333333333333:qstart_max=2.0:qstart_min=1.0:qstart_std=0.5773502691896257:qstart_sum=4.0:ref_name_counter=GB_GCA_013813145.1_protein.faa_JACCSE010000446.1_3@PF00015_full_PFAM.266.486--3:scovhsp_avg=58.76666666666667:scovhsp_max=60.9:scovhsp_min=55.9:scovhsp_std=2.5794056162870804:scovhsp_sum=176.3:send_avg=135.0:send_max=135.0:send_min=135.0:send_std=0.0:send_sum=405.0:sstart_avg=6.666666666666667:sstart_max=13.0:sstart_min=2.0:sstart_std=5.686240703077327:sstart_sum=20.0])0:1.8e-08[&&NHX:Sample_counter=rhizpot1--2||rhizpot3--1||rhiztom1--1||rhiztom2--16||rhiztom3--68:Type_counter=capture--88:besthit_avg=85.33333333333333:besthit_max=86.2:besthit_min=84.3:besthit_std=0.9609023536933079:besthit_sum=256.0:bitscore_avg=194.0:bitscore_max=201.0:bitscore_min=184.0:bitscore_std=8.888194417315589:bitscore_sum=582.0:capture_class_counter=c__Actinomycetia--1||c__Alphaproteobacteria--2||c__Clostridia--2||c__Gammaproteobacteria--74||c__Gemmatimonadetes--1||c__Halobacteria--1||c__JABDJQ01--1||c__Spirochaetia--6:capture_domain_counter=d__Archaea--1||d__Bacteria--87:capture_family_counter=f__Acetobacteraceae--1||f__Beijerinckiaceae--1||f__Burkholderiaceae--2||f__GWC2-71-9--1||f__JABDJQ01--1||f__Motilibacteraceae--1||f__Natrialbaceae--1||f__Oscillospiraceae--2||f__Pseudomonadaceae--61||f__Rhodocyclaceae--9||f__Treponemataceae--6||f__Vibrionaceae--2:capture_genus_counter=g__20CM-2-65-7--1||g__Azonexus--1||g__CAIYYX01--1||g__Cupriavidus--1||g__Dysosmobacter--1||g__ER4--1||g__JACOUN01--4||g__JAFGGD01--1||g__Methylobacterium--1||g__Motilibacter_A--1||g__Pseudomonas_E--61||g__Roseomonas_A--1||g__Salinadaptatus--1||g__Spiro-10--6||g__Thauera--3||g__Thiomonas--1||g__Vibrio--2:capture_order_counter=o__Acetobacterales--1||o__Burkholderiales--11||o__Enterobacterales--2||o__Gemmatimonadales--1||o__Halobacteriales--1||o__JABDJQ01--1||o__Motilibacterales--1||o__Oscillospirales--2||o__Pseudomonadales--61||o__Rhizobiales--1||o__Treponematales--6:capture_phylum_counter=p__Actinobacteriota--1||p__Firmicutes_A--2||p__Gemmatimonadota--1||p__Halobacteriota--1||p__JABDJQ01--1||p__Proteobacteria--76||p__Spirochaetota--6:capture_species_counter=s__20CM-2-65-7 sp003220955--1||s__Azonexus sp002345845--1||s__CAIYYX01 sp903904605--1||s__Cupriavidus pauculus--1||s__Dysosmobacter sp910576865--1||s__ER4 sp015068395--1||s__JACOUN01 sp016177805--4||s__JAFGGD01 sp016930695--1||s__Methylobacterium tarhaniae--1||s__Motilibacter_A deserti--1||s__Pseudomonas_E sp002483005--60||s__Pseudomonas_E sp014268655--1||s__Roseomonas_A sp016805305--1||s__Salinadaptatus halalkaliphilus--1||s__Spiro-10 sp001604405--6||s__Thauera sp017997795--3||s__Thiomonas intermedia--1||s__Vibrio tasmaniensis--2:evalue_avg=4.066709106666667e-60:evalue_max=1.22e-59:evalue_min=6.32e-66:evalue_std=7.043636530228692e-60:evalue_sum=1.220012732e-59:gapopen_avg=0.3333333333333333:gapopen_max=1.0:gapopen_min=0.0:gapopen_std=0.5773502691896258:gapopen_sum=1.0:gtdb_class_counter=:gtdb_domain_counter=:gtdb_family_counter=:gtdb_genus_counter=:gtdb_order_counter=:gtdb_phylum_counter=:gtdb_species_counter=:heptad_counter=MCP-24H--1||MCP-40H--86||MCP-44H--1:lbd_counter=:length_avg=129.33333333333334:length_max=134.0:length_min=123.0:length_std=5.686240703077327:length_sum=388.0:mismatch_avg=18.666666666666668:mismatch_max=21.0:mismatch_min=16.0:mismatch_std=2.5166114784235836:mismatch_sum=56.0:name=N168094:qcovhsp_avg=96.5:qcovhsp_max=97.0:qcovhsp_min=95.7:qcovhsp_std=0.6999999999999977:qcovhsp_sum=289.5:qend_avg=129.33333333333334:qend_max=135.0:qend_min=122.0:qend_std=6.6583281184793925:qend_sum=388.0:qstart_avg=1.3333333333333333:qstart_max=2.0:qstart_min=1.0:qstart_std=0.5773502691896257:qstart_sum=4.0:ref_name_counter=GB_GCA_013813145.1_protein.faa_JACCSE010000446.1_3@PF00015_full_PFAM.266.486--3:scovhsp_avg=58.76666666666667:scovhsp_max=60.9:scovhsp_min=55.9:scovhsp_std=2.5794056162870804:scovhsp_sum=176.3:send_avg=135.0:send_max=135.0:send_min=135.0:send_std=0.0:send_sum=405.0:sstart_avg=6.666666666666667:sstart_max=13.0:sstart_min=2.0:sstart_std=5.686240703077327:sstart_sum=20.0],78dc0aa1-fc33-4937-aa1e-3cd99f2d210a_6@MCPsignal.187.295:5e-09[&&NHX:Sample=rhiztom3:Type=capture:capture_class=c__Gammaproteobacteria:capture_domain=d__Bacteria:capture_family=f__Pseudomonadaceae:capture_genus=g__Pseudomonas_E:capture_order=o__Pseudomonadales:capture_phylum=p__Proteobacteria:capture_species=s__Pseudomonas_E sp002483005:heptad=MCP-40H])0:1.8e-08[&&NHX:Sample_counter=rhizpot1--2||rhizpot3--1||rhiztom1--1||rhiztom2--16||rhiztom3--69:Type_counter=capture--89:besthit_avg=85.33333333333333:besthit_max=86.2:besthit_min=84.3:besthit_std=0.9609023536933079:besthit_sum=256.0:bitscore_avg=194.0:bitscore_max=201.0:bitscore_min=184.0:bitscore_std=8.888194417315589:bitscore_sum=582.0:capture_class_counter=c__Actinomycetia--1||c__Alphaproteobacteria--2||c__Clostridia--2||c__Gammaproteobacteria--75||c__Gemmatimonadetes--1||c__Halobacteria--1||c__JABDJQ01--1||c__Spirochaetia--6:capture_domain_counter=d__Archaea--1||d__Bacteria--88:capture_family_counter=f__Acetobacteraceae--1||f__Beijerinckiaceae--1||f__Burkholderiaceae--2||f__GWC2-71-9--1||f__JABDJQ01--1||f__Motilibacteraceae--1||f__Natrialbaceae--1||f__Oscillospiraceae--2||f__Pseudomonadaceae--62||f__Rhodocyclaceae--9||f__Treponemataceae--6||f__Vibrionaceae--2:capture_genus_counter=g__20CM-2-65-7--1||g__Azonexus--1||g__CAIYYX01--1||g__Cupriavidus--1||g__Dysosmobacter--1||g__ER4--1||g__JACOUN01--4||g__JAFGGD01--1||g__Methylobacterium--1||g__Motilibacter_A--1||g__Pseudomonas_E--62||g__Roseomonas_A--1||g__Salinadaptatus--1||g__Spiro-10--6||g__Thauera--3||g__Thiomonas--1||g__Vibrio--2:capture_order_counter=o__Acetobacterales--1||o__Burkholderiales--11||o__Enterobacterales--2||o__Gemmatimonadales--1||o__Halobacteriales--1||o__JABDJQ01--1||o__Motilibacterales--1||o__Oscillospirales--2||o__Pseudomonadales--62||o__Rhizobiales--1||o__Treponematales--6:capture_phylum_counter=p__Actinobacteriota--1||p__Firmicutes_A--2||p__Gemmatimonadota--1||p__Halobacteriota--1||p__JABDJQ01--1||p__Proteobacteria--77||p__Spirochaetota--6:capture_species_counter=s__20CM-2-65-7 sp003220955--1||s__Azonexus sp002345845--1||s__CAIYYX01 sp903904605--1||s__Cupriavidus pauculus--1||s__Dysosmobacter sp910576865--1||s__ER4 sp015068395--1||s__JACOUN01 sp016177805--4||s__JAFGGD01 sp016930695--1||s__Methylobacterium tarhaniae--1||s__Motilibacter_A deserti--1||s__Pseudomonas_E sp002483005--61||s__Pseudomonas_E sp014268655--1||s__Roseomonas_A sp016805305--1||s__Salinadaptatus halalkaliphilus--1||s__Spiro-10 sp001604405--6||s__Thauera sp017997795--3||s__Thiomonas intermedia--1||s__Vibrio tasmaniensis--2:evalue_avg=4.066709106666667e-60:evalue_max=1.22e-59:evalue_min=6.32e-66:evalue_std=7.043636530228692e-60:evalue_sum=1.220012732e-59:gapopen_avg=0.3333333333333333:gapopen_max=1.0:gapopen_min=0.0:gapopen_std=0.5773502691896258:gapopen_sum=1.0:gtdb_class_counter=:gtdb_domain_counter=:gtdb_family_counter=:gtdb_genus_counter=:gtdb_order_counter=:gtdb_phylum_counter=:gtdb_species_counter=:heptad_counter=MCP-24H--1||MCP-40H--87||MCP-44H--1:lbd_counter=:length_avg=129.33333333333334:length_max=134.0:length_min=123.0:length_std=5.686240703077327:length_sum=388.0:mismatch_avg=18.666666666666668:mismatch_max=21.0:mismatch_min=16.0:mismatch_std=2.5166114784235836:mismatch_sum=56.0:name=N168096:qcovhsp_avg=96.5:qcovhsp_max=97.0:qcovhsp_min=95.7:qcovhsp_std=0.6999999999999977:qcovhsp_sum=289.5:qend_avg=129.33333333333334:qend_max=135.0:qend_min=122.0:qend_std=6.6583281184793925:qend_sum=388.0:qstart_avg=1.3333333333333333:qstart_max=2.0:qstart_min=1.0:qstart_std=0.5773502691896257:qstart_sum=4.0:ref_name_counter=GB_GCA_013813145.1_protein.faa_JACCSE010000446.1_3@PF00015_full_PFAM.266.486--3:scovhsp_avg=58.76666666666667:scovhsp_max=60.9:scovhsp_min=55.9:scovhsp_std=2.5794056162870804:scovhsp_sum=176.3:send_avg=135.0:send_max=135.0:send_min=135.0:send_std=0.0:send_sum=405.0:sstart_avg=6.666666666666667:sstart_max=13.0:sstart_min=2.0:sstart_std=5.686240703077327:sstart_sum=20.0])0:1.8e-08[&&NHX:Sample_counter=rhizpot1--2||rhizpot3--1||rhiztom1--1||rhiztom2--16||rhiztom3--71:Type_counter=capture--91:besthit_avg=85.33333333333333:besthit_max=86.2:besthit_min=84.3:besthit_std=0.9609023536933079:besthit_sum=256.0:bitscore_avg=194.0:bitscore_max=201.0:bitscore_min=184.0:bitscore_std=8.888194417315589:bitscore_sum=582.0:capture_class_counter=c__Actinomycetia--1||c__Alphaproteobacteria--2||c__Clostridia--2||c__Gammaproteobacteria--77||c__Gemmatimonadetes--1||c__Halobacteria--1||c__JABDJQ01--1||c__Spirochaetia--6:capture_domain_counter=d__Archaea--1||d__Bacteria--90:capture_family_counter=f__Acetobacteraceae--1||f__Beijerinckiaceae--1||f__Burkholderiaceae--2||f__GWC2-71-9--1||f__JABDJQ01--1||f__Motilibacteraceae--1||f__Natrialbaceae--1||f__Oscillospiraceae--2||f__Pseudomonadaceae--64||f__Rhodocyclaceae--9||f__Treponemataceae--6||f__Vibrionaceae--2:capture_genus_counter=g__20CM-2-65-7--1||g__Azonexus--1||g__CAIYYX01--1||g__Cupriavidus--1||g__Dysosmobacter--1||g__ER4--1||g__JACOUN01--4||g__JAFGGD01--1||g__Methylobacterium--1||g__Motilibacter_A--1||g__Pseudomonas_E--64||g__Roseomonas_A--1||g__Salinadaptatus--1||g__Spiro-10--6||g__Thauera--3||g__Thiomonas--1||g__Vibrio--2:capture_order_counter=o__Acetobacterales--1||o__Burkholderiales--11||o__Enterobacterales--2||o__Gemmatimonadales--1||o__Halobacteriales--1||o__JABDJQ01--1||o__Motilibacterales--1||o__Oscillospirales--2||o__Pseudomonadales--64||o__Rhizobiales--1||o__Treponematales--6:capture_phylum_counter=p__Actinobacteriota--1||p__Firmicutes_A--2||p__Gemmatimonadota--1||p__Halobacteriota--1||p__JABDJQ01--1||p__Proteobacteria--79||p__Spirochaetota--6:capture_species_counter=s__20CM-2-65-7 sp003220955--1||s__Azonexus sp002345845--1||s__CAIYYX01 sp903904605--1||s__Cupriavidus pauculus--1||s__Dysosmobacter sp910576865--1||s__ER4 sp015068395--1||s__JACOUN01 sp016177805--4||s__JAFGGD01 sp016930695--1||s__Methylobacterium tarhaniae--1||s__Motilibacter_A deserti--1||s__Pseudomonas_E sp002483005--63||s__Pseudomonas_E sp014268655--1||s__Roseomonas_A sp016805305--1||s__Salinadaptatus halalkaliphilus--1||s__Spiro-10 sp001604405--6||s__Thauera sp017997795--3||s__Thiomonas intermedia--1||s__Vibrio tasmaniensis--2:evalue_avg=4.066709106666667e-60:evalue_max=1.22e-59:evalue_min=6.32e-66:evalue_std=7.043636530228692e-60:evalue_sum=1.220012732e-59:gapopen_avg=0.3333333333333333:gapopen_max=1.0:gapopen_min=0.0:gapopen_std=0.5773502691896258:gapopen_sum=1.0:gtdb_class_counter=:gtdb_domain_counter=:gtdb_family_counter=:gtdb_genus_counter=:gtdb_order_counter=:gtdb_phylum_counter=:gtdb_species_counter=:heptad_counter=MCP-24H--1||MCP-40H--89||MCP-44H--1:lbd_counter=:length_avg=129.33333333333334:length_max=134.0:length_min=123.0:length_std=5.686240703077327:length_sum=388.0:mismatch_avg=18.666666666666668:mismatch_max=21.0:mismatch_min=16.0:mismatch_std=2.5166114784235836:mismatch_sum=56.0:name=N168097:qcovhsp_avg=96.5:qcovhsp_max=97.0:qcovhsp_min=95.7:qcovhsp_std=0.6999999999999977:qcovhsp_sum=289.5:qend_avg=129.33333333333334:qend_max=135.0:qend_min=122.0:qend_std=6.6583281184793925:qend_sum=388.0:qstart_avg=1.3333333333333333:qstart_max=2.0:qstart_min=1.0:qstart_std=0.5773502691896257:qstart_sum=4.0:ref_name_counter=GB_GCA_013813145.1_protein.faa_JACCSE010000446.1_3@PF00015_full_PFAM.266.486--3:scovhsp_avg=58.76666666666667:scovhsp_max=60.9:scovhsp_min=55.9:scovhsp_std=2.5794056162870804:scovhsp_sum=176.3:send_avg=135.0:send_max=135.0:send_min=135.0:send_std=0.0:send_sum=405.0:sstart_avg=6.666666666666667:sstart_max=13.0:sstart_min=2.0:sstart_std=5.686240703077327:sstart_sum=20.0],f5a82354-8b07-4b03-adea-000d81e7303d_3@MCPsignal.143.244:5e-09[&&NHX:Sample=rhiztom3:Type=capture:capture_class=c__Gammaproteobacteria:capture_domain=d__Bacteria:capture_family=f__Pseudomonadaceae:capture_genus=g__Pseudomonas_E:capture_order=o__Pseudomonadales:capture_phylum=p__Proteobacteria:capture_species=s__Pseudomonas_E sp002483005:heptad=MCP-40H])0:1.8e-08[&&NHX:Sample_counter=rhizpot1--2||rhizpot3--1||rhiztom1--1||rhiztom2--16||rhiztom3--72:Type_counter=capture--92:besthit_avg=85.33333333333333:besthit_max=86.2:besthit_min=84.3:besthit_std=0.9609023536933079:besthit_sum=256.0:bitscore_avg=194.0:bitscore_max=201.0:bitscore_min=184.0:bitscore_std=8.888194417315589:bitscore_sum=582.0:capture_class_counter=c__Actinomycetia--1||c__Alphaproteobacteria--2||c__Clostridia--2||c__Gammaproteobacteria--78||c__Gemmatimonadetes--1||c__Halobacteria--1||c__JABDJQ01--1||c__Spirochaetia--6:capture_domain_counter=d__Archaea--1||d__Bacteria--91:capture_family_counter=f__Acetobacteraceae--1||f__Beijerinckiaceae--1||f__Burkholderiaceae--2||f__GWC2-71-9--1||f__JABDJQ01--1||f__Motilibacteraceae--1||f__Natrialbaceae--1||f__Oscillospiraceae--2||f__Pseudomonadaceae--65||f__Rhodocyclaceae--9||f__Treponemataceae--6||f__Vibrionaceae--2:capture_genus_counter=g__20CM-2-65-7--1||g__Azonexus--1||g__CAIYYX01--1||g__Cupriavidus--1||g__Dysosmobacter--1||g__ER4--1||g__JACOUN01--4||g__JAFGGD01--1||g__Methylobacterium--1||g__Motilibacter_A--1||g__Pseudomonas_E--65||g__Roseomonas_A--1||g__Salinadaptatus--1||g__Spiro-10--6||g__Thauera--3||g__Thiomonas--1||g__Vibrio--2:capture_order_counter=o__Acetobacterales--1||o__Burkholderiales--11||o__Enterobacterales--2||o__Gemmatimonadales--1||o__Halobacteriales--1||o__JABDJQ01--1||o__Motilibacterales--1||o__Oscillospirales--2||o__Pseudomonadales--65||o__Rhizobiales--1||o__Treponematales--6:capture_phylum_counter=p__Actinobacteriota--1||p__Firmicutes_A--2||p__Gemmatimonadota--1||p__Halobacteriota--1||p__JABDJQ01--1||p__Proteobacteria--80||p__Spirochaetota--6:capture_species_counter=s__20CM-2-65-7 sp003220955--1||s__Azonexus sp002345845--1||s__CAIYYX01 sp903904605--1||s__Cupriavidus pauculus--1||s__Dysosmobacter sp910576865--1||s__ER4 sp015068395--1||s__JACOUN01 sp016177805--4||s__JAFGGD01 sp016930695--1||s__Methylobacterium tarhaniae--1||s__Motilibacter_A deserti--1||s__Pseudomonas_E sp002483005--64||s__Pseudomonas_E sp014268655--1||s__Roseomonas_A sp016805305--1||s__Salinadaptatus halalkaliphilus--1||s__Spiro-10 sp001604405--6||s__Thauera sp017997795--3||s__Thiomonas intermedia--1||s__Vibrio tasmaniensis--2:evalue_avg=4.066709106666667e-60:evalue_max=1.22e-59:evalue_min=6.32e-66:evalue_std=7.043636530228692e-60:evalue_sum=1.220012732e-59:gapopen_avg=0.3333333333333333:gapopen_max=1.0:gapopen_min=0.0:gapopen_std=0.5773502691896258:gapopen_sum=1.0:gtdb_class_counter=:gtdb_domain_counter=:gtdb_family_counter=:gtdb_genus_counter=:gtdb_order_counter=:gtdb_phylum_counter=:gtdb_species_counter=:heptad_counter=MCP-24H--1||MCP-40H--90||MCP-44H--1:lbd_counter=:length_avg=129.33333333333334:length_max=134.0:length_min=123.0:length_std=5.686240703077327:length_sum=388.0:mismatch_avg=18.666666666666668:mismatch_max=21.0:mismatch_min=16.0:mismatch_std=2.5166114784235836:mismatch_sum=56.0:name=N168099:qcovhsp_avg=96.5:qcovhsp_max=97.0:qcovhsp_min=95.7:qcovhsp_std=0.6999999999999977:qcovhsp_sum=289.5:qend_avg=129.33333333333334:qend_max=135.0:qend_min=122.0:qend_std=6.6583281184793925:qend_sum=388.0:qstart_avg=1.3333333333333333:qstart_max=2.0:qstart_min=1.0:qstart_std=0.5773502691896257:qstart_sum=4.0:ref_name_counter=GB_GCA_013813145.1_protein.faa_JACCSE010000446.1_3@PF00015_full_PFAM.266.486--3:scovhsp_avg=58.76666666666667:scovhsp_max=60.9:scovhsp_min=55.9:scovhsp_std=2.5794056162870804:scovhsp_sum=176.3:send_avg=135.0:send_max=135.0:send_min=135.0:send_std=0.0:send_sum=405.0:sstart_avg=6.666666666666667:sstart_max=13.0:sstart_min=2.0:sstart_std=5.686240703077327:sstart_sum=20.0],((505b3fcf-e4ce-4e83-ad24-637ceaa15038_1@MCPsignal.159.307:0[&&NHX:Sample=rhiztom3:Type=capture:capture_class=c__Gammaproteobacteria:capture_domain=d__Bacteria:capture_family=f__Pseudomonadaceae:capture_genus=g__Pseudomonas_E:capture_order=o__Pseudomonadales:capture_phylum=p__Proteobacteria:capture_species=s__Pseudomonas_E sp002483005:heptad=MCP-40H],17fee94d-9c75-4316-b123-856b47479ca5_4@MCPsignal.302.450:0[&&NHX:Sample=rhiztom3:Type=capture:capture_class=c__Gammaproteobacteria:capture_domain=d__Bacteria:capture_family=f__Pseudomonadaceae:capture_genus=g__Pseudomonas_E:capture_order=o__Pseudomonadales:capture_phylum=p__Proteobacteria:capture_species=s__Pseudomonas_E sp002483005:heptad=MCP-40H])0:0[&&NHX:Sample_counter=rhiztom3--2:Type_counter=capture--2:capture_class_counter=c__Gammaproteobacteria--2:capture_domain_counter=d__Bacteria--2:capture_family_counter=f__Pseudomonadaceae--2:capture_genus_counter=g__Pseudomonas_E--2:capture_order_counter=o__Pseudomonadales--2:capture_phylum_counter=p__Proteobacteria--2:capture_species_counter=s__Pseudomonas_E sp002483005--2:gtdb_class_counter=:gtdb_domain_counter=:gtdb_family_counter=:gtdb_genus_counter=:gtdb_order_counter=:gtdb_phylum_counter=:gtdb_species_counter=:heptad_counter=MCP-40H--2:lbd_counter=:name=N168102:ref_name_counter=],c64af18a-ca38-5cae-b52b-4be4b6bc95e1_6@MCPsignal.47.195:0[&&NHX:Sample=rhiztom3:Type=capture:capture_class=c__Gammaproteobacteria:capture_domain=d__Bacteria:capture_family=f__Pseudomonadaceae:capture_genus=g__Pseudomonas_E:capture_order=o__Pseudomonadales:capture_phylum=p__Proteobacteria:capture_species=s__Pseudomonas_E sp002483005:heptad=MCP-40H]):5e-09[&&NHX:Sample_counter=rhiztom3--3:Type_counter=capture--3:capture_class_counter=c__Gammaproteobacteria--3:capture_domain_counter=d__Bacteria--3:capture_family_counter=f__Pseudomonadaceae--3:capture_genus_counter=g__Pseudomonas_E--3:capture_order_counter=o__Pseudomonadales--3:capture_phylum_counter=p__Proteobacteria--3:capture_species_counter=s__Pseudomonas_E sp002483005--3:gtdb_class_counter=:gtdb_domain_counter=:gtdb_family_counter=:gtdb_genus_counter=:gtdb_order_counter=:gtdb_phylum_counter=:gtdb_species_counter=:heptad_counter=MCP-40H--3:lbd_counter=:name=N168104:ref_name_counter=])0:1.8e-08[&&NHX:Sample_counter=rhizpot1--2||rhizpot3--1||rhiztom1--1||rhiztom2--16||rhiztom3--75:Type_counter=capture--95:besthit_avg=85.33333333333333:besthit_max=86.2:besthit_min=84.3:besthit_std=0.9609023536933079:besthit_sum=256.0:bitscore_avg=194.0:bitscore_max=201.0:bitscore_min=184.0:bitscore_std=8.888194417315589:bitscore_sum=582.0:capture_class_counter=c__Actinomycetia--1||c__Alphaproteobacteria--2||c__Clostridia--2||c__Gammaproteobacteria--81||c__Gemmatimonadetes--1||c__Halobacteria--1||c__JABDJQ01--1||c__Spirochaetia--6:capture_domain_counter=d__Archaea--1||d__Bacteria--94:capture_family_counter=f__Acetobacteraceae--1||f__Beijerinckiaceae--1||f__Burkholderiaceae--2||f__GWC2-71-9--1||f__JABDJQ01--1||f__Motilibacteraceae--1||f__Natrialbaceae--1||f__Oscillospiraceae--2||f__Pseudomonadaceae--68||f__Rhodocyclaceae--9||f__Treponemataceae--6||f__Vibrionaceae--2:capture_genus_counter=g__20CM-2-65-7--1||g__Azonexus--1||g__CAIYYX01--1||g__Cupriavidus--1||g__Dysosmobacter--1||g__ER4--1||g__JACOUN01--4||g__JAFGGD01--1||g__Methylobacterium--1||g__Motilibacter_A--1||g__Pseudomonas_E--68||g__Roseomonas_A--1||g__Salinadaptatus--1||g__Spiro-10--6||g__Thauera--3||g__Thiomonas--1||g__Vibrio--2:capture_order_counter=o__Acetobacterales--1||o__Burkholderiales--11||o__Enterobacterales--2||o__Gemmatimonadales--1||o__Halobacteriales--1||o__JABDJQ01--1||o__Motilibacterales--1||o__Oscillospirales--2||o__Pseudomonadales--68||o__Rhizobiales--1||o__Treponematales--6:capture_phylum_counter=p__Actinobacteriota--1||p__Firmicutes_A--2||p__Gemmatimonadota--1||p__Halobacteriota--1||p__JABDJQ01--1||p__Proteobacteria--83||p__Spirochaetota--6:capture_species_counter=s__20CM-2-65-7 sp003220955--1||s__Azonexus sp002345845--1||s__CAIYYX01 sp903904605--1||s__Cupriavidus pauculus--1||s__Dysosmobacter sp910576865--1||s__ER4 sp015068395--1||s__JACOUN01 sp016177805--4||s__JAFGGD01 sp016930695--1||s__Methylobacterium tarhaniae--1||s__Motilibacter_A deserti--1||s__Pseudomonas_E sp002483005--67||s__Pseudomonas_E sp014268655--1||s__Roseomonas_A sp016805305--1||s__Salinadaptatus halalkaliphilus--1||s__Spiro-10 sp001604405--6||s__Thauera sp017997795--3||s__Thiomonas intermedia--1||s__Vibrio tasmaniensis--2:evalue_avg=4.066709106666667e-60:evalue_max=1.22e-59:evalue_min=6.32e-66:evalue_std=7.043636530228692e-60:evalue_sum=1.220012732e-59:gapopen_avg=0.3333333333333333:gapopen_max=1.0:gapopen_min=0.0:gapopen_std=0.5773502691896258:gapopen_sum=1.0:gtdb_class_counter=:gtdb_domain_counter=:gtdb_family_counter=:gtdb_genus_counter=:gtdb_order_counter=:gtdb_phylum_counter=:gtdb_species_counter=:heptad_counter=MCP-24H--1||MCP-40H--93||MCP-44H--1:lbd_counter=:length_avg=129.33333333333334:length_max=134.0:length_min=123.0:length_std=5.686240703077327:length_sum=388.0:mismatch_avg=18.666666666666668:mismatch_max=21.0:mismatch_min=16.0:mismatch_std=2.5166114784235836:mismatch_sum=56.0:name=N168105:qcovhsp_avg=96.5:qcovhsp_max=97.0:qcovhsp_min=95.7:qcovhsp_std=0.6999999999999977:qcovhsp_sum=289.5:qend_avg=129.33333333333334:qend_max=135.0:qend_min=122.0:qend_std=6.6583281184793925:qend_sum=388.0:qstart_avg=1.3333333333333333:qstart_max=2.0:qstart_min=1.0:qstart_std=0.5773502691896257:qstart_sum=4.0:ref_name_counter=GB_GCA_013813145.1_protein.faa_JACCSE010000446.1_3@PF00015_full_PFAM.266.486--3:scovhsp_avg=58.76666666666667:scovhsp_max=60.9:scovhsp_min=55.9:scovhsp_std=2.5794056162870804:scovhsp_sum=176.3:send_avg=135.0:send_max=135.0:send_min=135.0:send_std=0.0:send_sum=405.0:sstart_avg=6.666666666666667:sstart_max=13.0:sstart_min=2.0:sstart_std=5.686240703077327:sstart_sum=20.0],b10cc0c1-1db4-44fc-809e-a64c4c7b5cff_6@MCPsignal.111.210:5e-09[&&NHX:Sample=rhiztom3:Type=capture:capture_class=c__Gammaproteobacteria:capture_domain=d__Bacteria:capture_family=f__Pseudomonadaceae:capture_genus=g__Pseudomonas_E:capture_order=o__Pseudomonadales:capture_phylum=p__Proteobacteria:capture_species=s__Pseudomonas_E sp002483005:heptad=MCP-40H])0.171:1.8e-08[&&NHX:Sample_counter=rhizpot1--2||rhizpot3--1||rhiztom1--1||rhiztom2--16||rhiztom3--76:Type_counter=capture--96:besthit_avg=85.33333333333333:besthit_max=86.2:besthit_min=84.3:besthit_std=0.9609023536933079:besthit_sum=256.0:bitscore_avg=194.0:bitscore_max=201.0:bitscore_min=184.0:bitscore_std=8.888194417315589:bitscore_sum=582.0:capture_class_counter=c__Actinomycetia--1||c__Alphaproteobacteria--2||c__Clostridia--2||c__Gammaproteobacteria--82||c__Gemmatimonadetes--1||c__Halobacteria--1||c__JABDJQ01--1||c__Spirochaetia--6:capture_domain_counter=d__Archaea--1||d__Bacteria--95:capture_family_counter=f__Acetobacteraceae--1||f__Beijerinckiaceae--1||f__Burkholderiaceae--2||f__GWC2-71-9--1||f__JABDJQ01--1||f__Motilibacteraceae--1||f__Natrialbaceae--1||f__Oscillospiraceae--2||f__Pseudomonadaceae--69||f__Rhodocyclaceae--9||f__Treponemataceae--6||f__Vibrionaceae--2:capture_genus_counter=g__20CM-2-65-7--1||g__Azonexus--1||g__CAIYYX01--1||g__Cupriavidus--1||g__Dysosmobacter--1||g__ER4--1||g__JACOUN01--4||g__JAFGGD01--1||g__Methylobacterium--1||g__Motilibacter_A--1||g__Pseudomonas_E--69||g__Roseomonas_A--1||g__Salinadaptatus--1||g__Spiro-10--6||g__Thauera--3||g__Thiomonas--1||g__Vibrio--2:capture_order_counter=o__Acetobacterales--1||o__Burkholderiales--11||o__Enterobacterales--2||o__Gemmatimonadales--1||o__Halobacteriales--1||o__JABDJQ01--1||o__Motilibacterales--1||o__Oscillospirales--2||o__Pseudomonadales--69||o__Rhizobiales--1||o__Treponematales--6:capture_phylum_counter=p__Actinobacteriota--1||p__Firmicutes_A--2||p__Gemmatimonadota--1||p__Halobacteriota--1||p__JABDJQ01--1||p__Proteobacteria--84||p__Spirochaetota--6:capture_species_counter=s__20CM-2-65-7 sp003220955--1||s__Azonexus sp002345845--1||s__CAIYYX01 sp903904605--1||s__Cupriavidus pauculus--1||s__Dysosmobacter sp910576865--1||s__ER4 sp015068395--1||s__JACOUN01 sp016177805--4||s__JAFGGD01 sp016930695--1||s__Methylobacterium tarhaniae--1||s__Motilibacter_A deserti--1||s__Pseudomonas_E sp002483005--68||s__Pseudomonas_E sp014268655--1||s__Roseomonas_A sp016805305--1||s__Salinadaptatus halalkaliphilus--1||s__Spiro-10 sp001604405--6||s__Thauera sp017997795--3||s__Thiomonas intermedia--1||s__Vibrio tasmaniensis--2:evalue_avg=4.066709106666667e-60:evalue_max=1.22e-59:evalue_min=6.32e-66:evalue_std=7.043636530228692e-60:evalue_sum=1.220012732e-59:gapopen_avg=0.3333333333333333:gapopen_max=1.0:gapopen_min=0.0:gapopen_std=0.5773502691896258:gapopen_sum=1.0:gtdb_class_counter=:gtdb_domain_counter=:gtdb_family_counter=:gtdb_genus_counter=:gtdb_order_counter=:gtdb_phylum_counter=:gtdb_species_counter=:heptad_counter=MCP-24H--1||MCP-40H--94||MCP-44H--1:lbd_counter=:length_avg=129.33333333333334:length_max=134.0:length_min=123.0:length_std=5.686240703077327:length_sum=388.0:mismatch_avg=18.666666666666668:mismatch_max=21.0:mismatch_min=16.0:mismatch_std=2.5166114784235836:mismatch_sum=56.0:name=N168107:qcovhsp_avg=96.5:qcovhsp_max=97.0:qcovhsp_min=95.7:qcovhsp_std=0.6999999999999977:qcovhsp_sum=289.5:qend_avg=129.33333333333334:qend_max=135.0:qend_min=122.0:qend_std=6.6583281184793925:qend_sum=388.0:qstart_avg=1.3333333333333333:qstart_max=2.0:qstart_min=1.0:qstart_std=0.5773502691896257:qstart_sum=4.0:ref_name_counter=GB_GCA_013813145.1_protein.faa_JACCSE010000446.1_3@PF00015_full_PFAM.266.486--3:scovhsp_avg=58.76666666666667:scovhsp_max=60.9:scovhsp_min=55.9:scovhsp_std=2.5794056162870804:scovhsp_sum=176.3:send_avg=135.0:send_max=135.0:send_min=135.0:send_std=0.0:send_sum=405.0:sstart_avg=6.666666666666667:sstart_max=13.0:sstart_min=2.0:sstart_std=5.686240703077327:sstart_sum=20.0],34752cf2-bc1f-4668-9c20-bfea3f566d9c_3@MCPsignal.490.600:0.0083913[&&NHX:Sample=rhiztom2:Type=capture:capture_class=c__Gammaproteobacteria:capture_domain=d__Bacteria:capture_family=f__Rhodocyclaceae:capture_genus=g__Thauera:capture_order=o__Burkholderiales:capture_phylum=p__Proteobacteria:capture_species=s__Thauera sp017997795:heptad=MCP-40H])0:1.8e-08[&&NHX:Sample_counter=rhizpot1--2||rhizpot3--1||rhiztom1--1||rhiztom2--17||rhiztom3--76:Type_counter=capture--97:besthit_avg=85.33333333333333:besthit_max=86.2:besthit_min=84.3:besthit_std=0.9609023536933079:besthit_sum=256.0:bitscore_avg=194.0:bitscore_max=201.0:bitscore_min=184.0:bitscore_std=8.888194417315589:bitscore_sum=582.0:capture_class_counter=c__Actinomycetia--1||c__Alphaproteobacteria--2||c__Clostridia--2||c__Gammaproteobacteria--83||c__Gemmatimonadetes--1||c__Halobacteria--1||c__JABDJQ01--1||c__Spirochaetia--6:capture_domain_counter=d__Archaea--1||d__Bacteria--96:capture_family_counter=f__Acetobacteraceae--1||f__Beijerinckiaceae--1||f__Burkholderiaceae--2||f__GWC2-71-9--1||f__JABDJQ01--1||f__Motilibacteraceae--1||f__Natrialbaceae--1||f__Oscillospiraceae--2||f__Pseudomonadaceae--69||f__Rhodocyclaceae--10||f__Treponemataceae--6||f__Vibrionaceae--2:capture_genus_counter=g__20CM-2-65-7--1||g__Azonexus--1||g__CAIYYX01--1||g__Cupriavidus--1||g__Dysosmobacter--1||g__ER4--1||g__JACOUN01--4||g__JAFGGD01--1||g__Methylobacterium--1||g__Motilibacter_A--1||g__Pseudomonas_E--69||g__Roseomonas_A--1||g__Salinadaptatus--1||g__Spiro-10--6||g__Thauera--4||g__Thiomonas--1||g__Vibrio--2:capture_order_counter=o__Acetobacterales--1||o__Burkholderiales--12||o__Enterobacterales--2||o__Gemmatimonadales--1||o__Halobacteriales--1||o__JABDJQ01--1||o__Motilibacterales--1||o__Oscillospirales--2||o__Pseudomonadales--69||o__Rhizobiales--1||o__Treponematales--6:capture_phylum_counter=p__Actinobacteriota--1||p__Firmicutes_A--2||p__Gemmatimonadota--1||p__Halobacteriota--1||p__JABDJQ01--1||p__Proteobacteria--85||p__Spirochaetota--6:capture_species_counter=s__20CM-2-65-7 sp003220955--1||s__Azonexus sp002345845--1||s__CAIYYX01 sp903904605--1||s__Cupriavidus pauculus--1||s__Dysosmobacter sp910576865--1||s__ER4 sp015068395--1||s__JACOUN01 sp016177805--4||s__JAFGGD01 sp016930695--1||s__Methylobacterium tarhaniae--1||s__Motilibacter_A deserti--1||s__Pseudomonas_E sp002483005--68||s__Pseudomonas_E sp014268655--1||s__Roseomonas_A sp016805305--1||s__Salinadaptatus halalkaliphilus--1||s__Spiro-10 sp001604405--6||s__Thauera sp017997795--4||s__Thiomonas intermedia--1||s__Vibrio tasmaniensis--2:evalue_avg=4.066709106666667e-60:evalue_max=1.22e-59:evalue_min=6.32e-66:evalue_std=7.043636530228692e-60:evalue_sum=1.220012732e-59:gapopen_avg=0.3333333333333333:gapopen_max=1.0:gapopen_min=0.0:gapopen_std=0.5773502691896258:gapopen_sum=1.0:gtdb_class_counter=:gtdb_domain_counter=:gtdb_family_counter=:gtdb_genus_counter=:gtdb_order_counter=:gtdb_phylum_counter=:gtdb_species_counter=:heptad_counter=MCP-24H--1||MCP-40H--95||MCP-44H--1:lbd_counter=:length_avg=129.33333333333334:length_max=134.0:length_min=123.0:length_std=5.686240703077327:length_sum=388.0:mismatch_avg=18.666666666666668:mismatch_max=21.0:mismatch_min=16.0:mismatch_std=2.5166114784235836:mismatch_sum=56.0:name=N168109:qcovhsp_avg=96.5:qcovhsp_max=97.0:qcovhsp_min=95.7:qcovhsp_std=0.6999999999999977:qcovhsp_sum=289.5:qend_avg=129.33333333333334:qend_max=135.0:qend_min=122.0:qend_std=6.6583281184793925:qend_sum=388.0:qstart_avg=1.3333333333333333:qstart_max=2.0:qstart_min=1.0:qstart_std=0.5773502691896257:qstart_sum=4.0:ref_name_counter=GB_GCA_013813145.1_protein.faa_JACCSE010000446.1_3@PF00015_full_PFAM.266.486--3:scovhsp_avg=58.76666666666667:scovhsp_max=60.9:scovhsp_min=55.9:scovhsp_std=2.5794056162870804:scovhsp_sum=176.3:send_avg=135.0:send_max=135.0:send_min=135.0:send_std=0.0:send_sum=405.0:sstart_avg=6.666666666666667:sstart_max=13.0:sstart_min=2.0:sstart_std=5.686240703077327:sstart_sum=20.0],34f8c223-a46f-4845-942f-4482a9336930_3@MCPsignal.26.163:5e-09[&&NHX:Sample=rhiztom3:Type=capture:besthit=85.6:bitscore=199.0:capture_class=c__Gammaproteobacteria:capture_domain=d__Bacteria:capture_family=f__Pseudomonadaceae:capture_genus=g__Pseudomonas_E:capture_order=o__Pseudomonadales:capture_phylum=p__Proteobacteria:capture_species=s__Pseudomonas_E sp002483005:evalue=1.6e-65:gapopen=0.0:heptad=MCP-40H:length=132.0:mismatch=19.0:qcovhsp=96.4:qend=132.0:qstart=1.0:ref_name=GB_GCA_013813145.1_protein.faa_JACCSE010000446.1_3@PF00015_full_PFAM.266.486:scovhsp=60.0:send=135.0:sstart=4.0])0:1.8e-08[&&NHX:Sample_counter=rhizpot1--2||rhizpot3--1||rhiztom1--1||rhiztom2--17||rhiztom3--77:Type_counter=capture--98:besthit_avg=85.39999999999999:besthit_max=86.2:besthit_min=84.3:besthit_std=0.7958224257542232:besthit_sum=341.59999999999997:bitscore_avg=195.25:bitscore_max=201.0:bitscore_min=184.0:bitscore_std=7.675719293112969:bitscore_sum=781.0:capture_class_counter=c__Actinomycetia--1||c__Alphaproteobacteria--2||c__Clostridia--2||c__Gammaproteobacteria--84||c__Gemmatimonadetes--1||c__Halobacteria--1||c__JABDJQ01--1||c__Spirochaetia--6:capture_domain_counter=d__Archaea--1||d__Bacteria--97:capture_family_counter=f__Acetobacteraceae--1||f__Beijerinckiaceae--1||f__Burkholderiaceae--2||f__GWC2-71-9--1||f__JABDJQ01--1||f__Motilibacteraceae--1||f__Natrialbaceae--1||f__Oscillospiraceae--2||f__Pseudomonadaceae--70||f__Rhodocyclaceae--10||f__Treponemataceae--6||f__Vibrionaceae--2:capture_genus_counter=g__20CM-2-65-7--1||g__Azonexus--1||g__CAIYYX01--1||g__Cupriavidus--1||g__Dysosmobacter--1||g__ER4--1||g__JACOUN01--4||g__JAFGGD01--1||g__Methylobacterium--1||g__Motilibacter_A--1||g__Pseudomonas_E--70||g__Roseomonas_A--1||g__Salinadaptatus--1||g__Spiro-10--6||g__Thauera--4||g__Thiomonas--1||g__Vibrio--2:capture_order_counter=o__Acetobacterales--1||o__Burkholderiales--12||o__Enterobacterales--2||o__Gemmatimonadales--1||o__Halobacteriales--1||o__JABDJQ01--1||o__Motilibacterales--1||o__Oscillospirales--2||o__Pseudomonadales--70||o__Rhizobiales--1||o__Treponematales--6:capture_phylum_counter=p__Actinobacteriota--1||p__Firmicutes_A--2||p__Gemmatimonadota--1||p__Halobacteriota--1||p__JABDJQ01--1||p__Proteobacteria--86||p__Spirochaetota--6:capture_species_counter=s__20CM-2-65-7 sp003220955--1||s__Azonexus sp002345845--1||s__CAIYYX01 sp903904605--1||s__Cupriavidus pauculus--1||s__Dysosmobacter sp910576865--1||s__ER4 sp015068395--1||s__JACOUN01 sp016177805--4||s__JAFGGD01 sp016930695--1||s__Methylobacterium tarhaniae--1||s__Motilibacter_A deserti--1||s__Pseudomonas_E sp002483005--69||s__Pseudomonas_E sp014268655--1||s__Roseomonas_A sp016805305--1||s__Salinadaptatus halalkaliphilus--1||s__Spiro-10 sp001604405--6||s__Thauera sp017997795--4||s__Thiomonas intermedia--1||s__Vibrio tasmaniensis--2:evalue_avg=3.05003583e-60:evalue_max=1.22e-59:evalue_min=6.32e-66:evalue_std=6.099976113554374e-60:evalue_sum=1.220014332e-59:gapopen_avg=0.25:gapopen_max=1.0:gapopen_min=0.0:gapopen_std=0.5:gapopen_sum=1.0:gtdb_class_counter=:gtdb_domain_counter=:gtdb_family_counter=:gtdb_genus_counter=:gtdb_order_counter=:gtdb_phylum_counter=:gtdb_species_counter=:heptad_counter=MCP-24H--1||MCP-40H--96||MCP-44H--1:lbd_counter=:length_avg=130.0:length_max=134.0:length_min=123.0:length_std=4.83045891539648:length_sum=520.0:mismatch_avg=18.75:mismatch_max=21.0:mismatch_min=16.0:mismatch_std=2.0615528128088303:mismatch_sum=75.0:name=N168111:qcovhsp_avg=96.47500000000001:qcovhsp_max=97.0:qcovhsp_min=95.7:qcovhsp_std=0.5737304826019481:qcovhsp_sum=385.90000000000003:qend_avg=130.0:qend_max=135.0:qend_min=122.0:qend_std=5.597618541248888:qend_sum=520.0:qstart_avg=1.25:qstart_max=2.0:qstart_min=1.0:qstart_std=0.5:qstart_sum=5.0:ref_name_counter=GB_GCA_013813145.1_protein.faa_JACCSE010000446.1_3@PF00015_full_PFAM.266.486--4:scovhsp_avg=59.075:scovhsp_max=60.9:scovhsp_min=55.9:scovhsp_std=2.194500702513748:scovhsp_sum=236.3:send_avg=135.0:send_max=135.0:send_min=135.0:send_std=0.0:send_sum=540.0:sstart_avg=6.0:sstart_max=13.0:sstart_min=2.0:sstart_std=4.83045891539648:sstart_sum=24.0])0:1.8e-08[&&NHX:Sample_counter=rhizpot1--2||rhizpot3--1||rhiztom1--1||rhiztom2--17||rhiztom3--79:Type_counter=capture--100:besthit_avg=85.39999999999999:besthit_max=86.2:besthit_min=84.3:besthit_std=0.7958224257542232:besthit_sum=341.59999999999997:bitscore_avg=195.25:bitscore_max=201.0:bitscore_min=184.0:bitscore_std=7.675719293112969:bitscore_sum=781.0:capture_class_counter=c__Actinomycetia--1||c__Alphaproteobacteria--2||c__Clostridia--2||c__Gammaproteobacteria--86||c__Gemmatimonadetes--1||c__Halobacteria--1||c__JABDJQ01--1||c__Spirochaetia--6:capture_domain_counter=d__Archaea--1||d__Bacteria--99:capture_family_counter=f__Acetobacteraceae--1||f__Beijerinckiaceae--1||f__Burkholderiaceae--2||f__GWC2-71-9--1||f__JABDJQ01--1||f__Motilibacteraceae--1||f__Natrialbaceae--1||f__Oscillospiraceae--2||f__Pseudomonadaceae--72||f__Rhodocyclaceae--10||f__Treponemataceae--6||f__Vibrionaceae--2:capture_genus_counter=g__20CM-2-65-7--1||g__Azonexus--1||g__CAIYYX01--1||g__Cupriavidus--1||g__Dysosmobacter--1||g__ER4--1||g__JACOUN01--4||g__JAFGGD01--1||g__Methylobacterium--1||g__Motilibacter_A--1||g__Pseudomonas_E--72||g__Roseomonas_A--1||g__Salinadaptatus--1||g__Spiro-10--6||g__Thauera--4||g__Thiomonas--1||g__Vibrio--2:capture_order_counter=o__Acetobacterales--1||o__Burkholderiales--12||o__Enterobacterales--2||o__Gemmatimonadales--1||o__Halobacteriales--1||o__JABDJQ01--1||o__Motilibacterales--1||o__Oscillospirales--2||o__Pseudomonadales--72||o__Rhizobiales--1||o__Treponematales--6:capture_phylum_counter=p__Actinobacteriota--1||p__Firmicutes_A--2||p__Gemmatimonadota--1||p__Halobacteriota--1||p__JABDJQ01--1||p__Proteobacteria--88||p__Spirochaetota--6:capture_species_counter=s__20CM-2-65-7 sp003220955--1||s__Azonexus sp002345845--1||s__CAIYYX01 sp903904605--1||s__Cupriavidus pauculus--1||s__Dysosmobacter sp910576865--1||s__ER4 sp015068395--1||s__JACOUN01 sp016177805--4||s__JAFGGD01 sp016930695--1||s__Methylobacterium tarhaniae--1||s__Motilibacter_A deserti--1||s__Pseudomonas_E sp002483005--71||s__Pseudomonas_E sp014268655--1||s__Roseomonas_A sp016805305--1||s__Salinadaptatus halalkaliphilus--1||s__Spiro-10 sp001604405--6||s__Thauera sp017997795--4||s__Thiomonas intermedia--1||s__Vibrio tasmaniensis--2:evalue_avg=3.05003583e-60:evalue_max=1.22e-59:evalue_min=6.32e-66:evalue_std=6.099976113554374e-60:evalue_sum=1.220014332e-59:gapopen_avg=0.25:gapopen_max=1.0:gapopen_min=0.0:gapopen_std=0.5:gapopen_sum=1.0:gtdb_class_counter=:gtdb_domain_counter=:gtdb_family_counter=:gtdb_genus_counter=:gtdb_order_counter=:gtdb_phylum_counter=:gtdb_species_counter=:heptad_counter=MCP-24H--1||MCP-40H--98||MCP-44H--1:lbd_counter=:length_avg=130.0:length_max=134.0:length_min=123.0:length_std=4.83045891539648:length_sum=520.0:mismatch_avg=18.75:mismatch_max=21.0:mismatch_min=16.0:mismatch_std=2.0615528128088303:mismatch_sum=75.0:name=N168112:qcovhsp_avg=96.47500000000001:qcovhsp_max=97.0:qcovhsp_min=95.7:qcovhsp_std=0.5737304826019481:qcovhsp_sum=385.90000000000003:qend_avg=130.0:qend_max=135.0:qend_min=122.0:qend_std=5.597618541248888:qend_sum=520.0:qstart_avg=1.25:qstart_max=2.0:qstart_min=1.0:qstart_std=0.5:qstart_sum=5.0:ref_name_counter=GB_GCA_013813145.1_protein.faa_JACCSE010000446.1_3@PF00015_full_PFAM.266.486--4:scovhsp_avg=59.075:scovhsp_max=60.9:scovhsp_min=55.9:scovhsp_std=2.194500702513748:scovhsp_sum=236.3:send_avg=135.0:send_max=135.0:send_min=135.0:send_std=0.0:send_sum=540.0:sstart_avg=6.0:sstart_max=13.0:sstart_min=2.0:sstart_std=4.83045891539648:sstart_sum=24.0],(b05a6a1e-1773-4dff-a657-cb76308b370b_3@MCPsignal.1.138:0.00619443[&&NHX:Sample=rhiztom3:Type=capture:capture_class=c__Actinomycetia:capture_domain=d__Bacteria:capture_family=f__Geodermatophilaceae:capture_genus=g__Geodermatophilus:capture_order=o__Mycobacteriales:capture_phylum=p__Actinobacteriota:capture_species=s__Geodermatophilus sp003319125:heptad=MCP-40H],a4b2c284-63ea-4556-b85d-6082e1b0ebfb_6@MCPsignal.185.281:5e-09[&&NHX:Sample=rhiztom3:Type=capture:capture_class=c__Gammaproteobacteria:capture_domain=d__Bacteria:capture_family=f__Pseudomonadaceae:capture_genus=g__Pseudomonas_E:capture_order=o__Pseudomonadales:capture_phylum=p__Proteobacteria:capture_species=s__Pseudomonas_E sp002483005:heptad=MCP-40H])0:5e-09[&&NHX:Sample_counter=rhiztom3--2:Type_counter=capture--2:capture_class_counter=c__Actinomycetia--1||c__Gammaproteobacteria--1:capture_domain_counter=d__Bacteria--2:capture_family_counter=f__Geodermatophilaceae--1||f__Pseudomonadaceae--1:capture_genus_counter=g__Geodermatophilus--1||g__Pseudomonas_E--1:capture_order_counter=o__Mycobacteriales--1||o__Pseudomonadales--1:capture_phylum_counter=p__Actinobacteriota--1||p__Proteobacteria--1:capture_species_counter=s__Geodermatophilus sp003319125--1||s__Pseudomonas_E sp002483005--1:gtdb_class_counter=:gtdb_domain_counter=:gtdb_family_counter=:gtdb_genus_counter=:gtdb_order_counter=:gtdb_phylum_counter=:gtdb_species_counter=:heptad_counter=MCP-40H--2:lbd_counter=:name=N168115:ref_name_counter=])0.408:1.8e-08[&&NHX:Sample_counter=rhizpot1--2||rhizpot3--1||rhiztom1--1||rhiztom2--17||rhiztom3--81:Type_counter=capture--102:besthit_avg=85.39999999999999:besthit_max=86.2:besthit_min=84.3:besthit_std=0.7958224257542232:besthit_sum=341.59999999999997:bitscore_avg=195.25:bitscore_max=201.0:bitscore_min=184.0:bitscore_std=7.675719293112969:bitscore_sum=781.0:capture_class_counter=c__Actinomycetia--2||c__Alphaproteobacteria--2||c__Clostridia--2||c__Gammaproteobacteria--87||c__Gemmatimonadetes--1||c__Halobacteria--1||c__JABDJQ01--1||c__Spirochaetia--6:capture_domain_counter=d__Archaea--1||d__Bacteria--101:capture_family_counter=f__Acetobacteraceae--1||f__Beijerinckiaceae--1||f__Burkholderiaceae--2||f__GWC2-71-9--1||f__Geodermatophilaceae--1||f__JABDJQ01--1||f__Motilibacteraceae--1||f__Natrialbaceae--1||f__Oscillospiraceae--2||f__Pseudomonadaceae--73||f__Rhodocyclaceae--10||f__Treponemataceae--6||f__Vibrionaceae--2:capture_genus_counter=g__20CM-2-65-7--1||g__Azonexus--1||g__CAIYYX01--1||g__Cupriavidus--1||g__Dysosmobacter--1||g__ER4--1||g__Geodermatophilus--1||g__JACOUN01--4||g__JAFGGD01--1||g__Methylobacterium--1||g__Motilibacter_A--1||g__Pseudomonas_E--73||g__Roseomonas_A--1||g__Salinadaptatus--1||g__Spiro-10--6||g__Thauera--4||g__Thiomonas--1||g__Vibrio--2:capture_order_counter=o__Acetobacterales--1||o__Burkholderiales--12||o__Enterobacterales--2||o__Gemmatimonadales--1||o__Halobacteriales--1||o__JABDJQ01--1||o__Motilibacterales--1||o__Mycobacteriales--1||o__Oscillospirales--2||o__Pseudomonadales--73||o__Rhizobiales--1||o__Treponematales--6:capture_phylum_counter=p__Actinobacteriota--2||p__Firmicutes_A--2||p__Gemmatimonadota--1||p__Halobacteriota--1||p__JABDJQ01--1||p__Proteobacteria--89||p__Spirochaetota--6:capture_species_counter=s__20CM-2-65-7 sp003220955--1||s__Azonexus sp002345845--1||s__CAIYYX01 sp903904605--1||s__Cupriavidus pauculus--1||s__Dysosmobacter sp910576865--1||s__ER4 sp015068395--1||s__Geodermatophilus sp003319125--1||s__JACOUN01 sp016177805--4||s__JAFGGD01 sp016930695--1||s__Methylobacterium tarhaniae--1||s__Motilibacter_A deserti--1||s__Pseudomonas_E sp002483005--72||s__Pseudomonas_E sp014268655--1||s__Roseomonas_A sp016805305--1||s__Salinadaptatus halalkaliphilus--1||s__Spiro-10 sp001604405--6||s__Thauera sp017997795--4||s__Thiomonas intermedia--1||s__Vibrio tasmaniensis--2:evalue_avg=3.05003583e-60:evalue_max=1.22e-59:evalue_min=6.32e-66:evalue_std=6.099976113554374e-60:evalue_sum=1.220014332e-59:gapopen_avg=0.25:gapopen_max=1.0:gapopen_min=0.0:gapopen_std=0.5:gapopen_sum=1.0:gtdb_class_counter=:gtdb_domain_counter=:gtdb_family_counter=:gtdb_genus_counter=:gtdb_order_counter=:gtdb_phylum_counter=:gtdb_species_counter=:heptad_counter=MCP-24H--1||MCP-40H--100||MCP-44H--1:lbd_counter=:length_avg=130.0:length_max=134.0:length_min=123.0:length_std=4.83045891539648:length_sum=520.0:mismatch_avg=18.75:mismatch_max=21.0:mismatch_min=16.0:mismatch_std=2.0615528128088303:mismatch_sum=75.0:name=N168116:qcovhsp_avg=96.47500000000001:qcovhsp_max=97.0:qcovhsp_min=95.7:qcovhsp_std=0.5737304826019481:qcovhsp_sum=385.90000000000003:qend_avg=130.0:qend_max=135.0:qend_min=122.0:qend_std=5.597618541248888:qend_sum=520.0:qstart_avg=1.25:qstart_max=2.0:qstart_min=1.0:qstart_std=0.5:qstart_sum=5.0:ref_name_counter=GB_GCA_013813145.1_protein.faa_JACCSE010000446.1_3@PF00015_full_PFAM.266.486--4:scovhsp_avg=59.075:scovhsp_max=60.9:scovhsp_min=55.9:scovhsp_std=2.194500702513748:scovhsp_sum=236.3:send_avg=135.0:send_max=135.0:send_min=135.0:send_std=0.0:send_sum=540.0:sstart_avg=6.0:sstart_max=13.0:sstart_min=2.0:sstart_std=4.83045891539648:sstart_sum=24.0])0:1.8e-08[&&NHX:Sample_counter=rhizpot1--2||rhizpot3--1||rhiztom1--1||rhiztom2--18||rhiztom3--83:Type_counter=capture--105:besthit_avg=84.88:besthit_max=86.2:besthit_min=82.8:besthit_std=1.3516656391282584:besthit_sum=424.4:bitscore_avg=190.8:bitscore_max=201.0:bitscore_min=173.0:bitscore_std=11.966620241321273:bitscore_sum=954.0:capture_class_counter=c__Actinomycetia--2||c__Alphaproteobacteria--2||c__Clostridia--2||c__Gammaproteobacteria--90||c__Gemmatimonadetes--1||c__Halobacteria--1||c__JABDJQ01--1||c__Spirochaetia--6:capture_domain_counter=d__Archaea--1||d__Bacteria--104:capture_family_counter=f__Acetobacteraceae--1||f__Beijerinckiaceae--1||f__Burkholderiaceae--2||f__GWC2-71-9--1||f__Geodermatophilaceae--1||f__JABDJQ01--1||f__Motilibacteraceae--1||f__Natrialbaceae--1||f__Oscillospiraceae--2||f__Pseudomonadaceae--76||f__Rhodocyclaceae--10||f__Treponemataceae--6||f__Vibrionaceae--2:capture_genus_counter=g__20CM-2-65-7--1||g__Azonexus--1||g__CAIYYX01--1||g__Cupriavidus--1||g__Dysosmobacter--1||g__ER4--1||g__Geodermatophilus--1||g__JACOUN01--4||g__JAFGGD01--1||g__Methylobacterium--1||g__Motilibacter_A--1||g__Pseudomonas_E--76||g__Roseomonas_A--1||g__Salinadaptatus--1||g__Spiro-10--6||g__Thauera--4||g__Thiomonas--1||g__Vibrio--2:capture_order_counter=o__Acetobacterales--1||o__Burkholderiales--12||o__Enterobacterales--2||o__Gemmatimonadales--1||o__Halobacteriales--1||o__JABDJQ01--1||o__Motilibacterales--1||o__Mycobacteriales--1||o__Oscillospirales--2||o__Pseudomonadales--76||o__Rhizobiales--1||o__Treponematales--6:capture_phylum_counter=p__Actinobacteriota--2||p__Firmicutes_A--2||p__Gemmatimonadota--1||p__Halobacteriota--1||p__JABDJQ01--1||p__Proteobacteria--92||p__Spirochaetota--6:capture_species_counter=s__20CM-2-65-7 sp003220955--1||s__Azonexus sp002345845--1||s__CAIYYX01 sp903904605--1||s__Cupriavidus pauculus--1||s__Dysosmobacter sp910576865--1||s__ER4 sp015068395--1||s__Geodermatophilus sp003319125--1||s__JACOUN01 sp016177805--4||s__JAFGGD01 sp016930695--1||s__Methylobacterium tarhaniae--1||s__Motilibacter_A deserti--1||s__Pseudomonas_E sp002483005--75||s__Pseudomonas_E sp014268655--1||s__Roseomonas_A sp016805305--1||s__Salinadaptatus halalkaliphilus--1||s__Spiro-10 sp001604405--6||s__Thauera sp017997795--4||s__Thiomonas intermedia--1||s__Vibrio tasmaniensis--2:evalue_avg=5.2002440028664e-56:evalue_max=2.6e-55:evalue_min=6.32e-66:evalue_std=1.162741709325055e-55:evalue_sum=2.6001220014331997e-55:gapopen_avg=0.4:gapopen_max=1.0:gapopen_min=0.0:gapopen_std=0.5477225575051662:gapopen_sum=2.0:gtdb_class_counter=:gtdb_domain_counter=:gtdb_family_counter=:gtdb_genus_counter=:gtdb_order_counter=:gtdb_phylum_counter=:gtdb_species_counter=:heptad_counter=MCP-24H--1||MCP-40H--103||MCP-44H--1:lbd_counter=:length_avg=128.4:length_max=134.0:length_min=122.0:length_std=5.504543577809154:length_sum=642.0:mismatch_avg=18.4:mismatch_max=21.0:mismatch_min=16.0:mismatch_std=1.949358868961793:mismatch_sum=92.0:name=N168117:qcovhsp_avg=96.52000000000001:qcovhsp_max=97.0:qcovhsp_min=95.7:qcovhsp_std=0.5069516742254614:qcovhsp_sum=482.6:qend_avg=127.6:qend_max=135.0:qend_min=118.0:qend_std=7.231873892705818:qend_sum=638.0:qstart_avg=1.2:qstart_max=2.0:qstart_min=1.0:qstart_std=0.44721359549995804:qstart_sum=6.0:ref_name_counter=GB_GCA_013813145.1_protein.faa_JACCSE010000446.1_3@PF00015_full_PFAM.266.486--5:scovhsp_avg=58.36:scovhsp_max=60.9:scovhsp_min=55.5:scovhsp_std=2.483545852204062:scovhsp_sum=291.8:send_avg=135.0:send_max=135.0:send_min=135.0:send_std=0.0:send_sum=675.0:sstart_avg=7.6:sstart_max=14.0:sstart_min=2.0:sstart_std=5.504543577809153:sstart_sum=38.0])0:1.8e-08[&&NHX:Sample_counter=rhizpot1--2||rhizpot3--1||rhiztom1--1||rhiztom2--18||rhiztom3--84:Type_counter=capture--106:besthit_avg=84.88:besthit_max=86.2:besthit_min=82.8:besthit_std=1.3516656391282584:besthit_sum=424.4:bitscore_avg=190.8:bitscore_max=201.0:bitscore_min=173.0:bitscore_std=11.966620241321273:bitscore_sum=954.0:capture_class_counter=c__Actinomycetia--2||c__Alphaproteobacteria--2||c__Clostridia--2||c__Gammaproteobacteria--91||c__Gemmatimonadetes--1||c__Halobacteria--1||c__JABDJQ01--1||c__Spirochaetia--6:capture_domain_counter=d__Archaea--1||d__Bacteria--105:capture_family_counter=f__Acetobacteraceae--1||f__Beijerinckiaceae--1||f__Burkholderiaceae--2||f__GWC2-71-9--1||f__Geodermatophilaceae--1||f__JABDJQ01--1||f__Motilibacteraceae--1||f__Natrialbaceae--1||f__Oscillospiraceae--2||f__Pseudomonadaceae--77||f__Rhodocyclaceae--10||f__Treponemataceae--6||f__Vibrionaceae--2:capture_genus_counter=g__20CM-2-65-7--1||g__Azonexus--1||g__CAIYYX01--1||g__Cupriavidus--1||g__Dysosmobacter--1||g__ER4--1||g__Geodermatophilus--1||g__JACOUN01--4||g__JAFGGD01--1||g__Methylobacterium--1||g__Motilibacter_A--1||g__Pseudomonas_E--77||g__Roseomonas_A--1||g__Salinadaptatus--1||g__Spiro-10--6||g__Thauera--4||g__Thiomonas--1||g__Vibrio--2:capture_order_counter=o__Acetobacterales--1||o__Burkholderiales--12||o__Enterobacterales--2||o__Gemmatimonadales--1||o__Halobacteriales--1||o__JABDJQ01--1||o__Motilibacterales--1||o__Mycobacteriales--1||o__Oscillospirales--2||o__Pseudomonadales--77||o__Rhizobiales--1||o__Treponematales--6:capture_phylum_counter=p__Actinobacteriota--2||p__Firmicutes_A--2||p__Gemmatimonadota--1||p__Halobacteriota--1||p__JABDJQ01--1||p__Proteobacteria--93||p__Spirochaetota--6:capture_species_counter=s__20CM-2-65-7 sp003220955--1||s__Azonexus sp002345845--1||s__CAIYYX01 sp903904605--1||s__Cupriavidus pauculus--1||s__Dysosmobacter sp910576865--1||s__ER4 sp015068395--1||s__Geodermatophilus sp003319125--1||s__JACOUN01 sp016177805--4||s__JAFGGD01 sp016930695--1||s__Methylobacterium tarhaniae--1||s__Motilibacter_A deserti--1||s__Pseudomonas_E sp002483005--76||s__Pseudomonas_E sp014268655--1||s__Roseomonas_A sp016805305--1||s__Salinadaptatus halalkaliphilus--1||s__Spiro-10 sp001604405--6||s__Thauera sp017997795--4||s__Thiomonas intermedia--1||s__Vibrio tasmaniensis--2:evalue_avg=5.2002440028664e-56:evalue_max=2.6e-55:evalue_min=6.32e-66:evalue_std=1.162741709325055e-55:evalue_sum=2.6001220014331997e-55:gapopen_avg=0.4:gapopen_max=1.0:gapopen_min=0.0:gapopen_std=0.5477225575051662:gapopen_sum=2.0:gtdb_class_counter=:gtdb_domain_counter=:gtdb_family_counter=:gtdb_genus_counter=:gtdb_order_counter=:gtdb_phylum_counter=:gtdb_species_counter=:heptad_counter=MCP-24H--1||MCP-40H--104||MCP-44H--1:lbd_counter=:length_avg=128.4:length_max=134.0:length_min=122.0:length_std=5.504543577809154:length_sum=642.0:mismatch_avg=18.4:mismatch_max=21.0:mismatch_min=16.0:mismatch_std=1.949358868961793:mismatch_sum=92.0:name=N168118:qcovhsp_avg=96.52000000000001:qcovhsp_max=97.0:qcovhsp_min=95.7:qcovhsp_std=0.5069516742254614:qcovhsp_sum=482.6:qend_avg=127.6:qend_max=135.0:qend_min=118.0:qend_std=7.231873892705818:qend_sum=638.0:qstart_avg=1.2:qstart_max=2.0:qstart_min=1.0:qstart_std=0.44721359549995804:qstart_sum=6.0:ref_name_counter=GB_GCA_013813145.1_protein.faa_JACCSE010000446.1_3@PF00015_full_PFAM.266.486--5:scovhsp_avg=58.36:scovhsp_max=60.9:scovhsp_min=55.5:scovhsp_std=2.483545852204062:scovhsp_sum=291.8:send_avg=135.0:send_max=135.0:send_min=135.0:send_std=0.0:send_sum=675.0:sstart_avg=7.6:sstart_max=14.0:sstart_min=2.0:sstart_std=5.504543577809153:sstart_sum=38.0],f416e739-c68d-49c1-8d66-39558ce90161_3@MCPsignal.91.240:5e-09[&&NHX:Sample=rhiztom3:Type=capture:capture_class=c__Gammaproteobacteria:capture_domain=d__Bacteria:capture_family=f__Pseudomonadaceae:capture_genus=g__Pseudomonas_E:capture_order=o__Pseudomonadales:capture_phylum=p__Proteobacteria:capture_species=s__Pseudomonas_E sp002483005:heptad=MCP-40H])0:1.8e-08[&&NHX:Sample_counter=rhizpot1--2||rhizpot3--1||rhiztom1--1||rhiztom2--18||rhiztom3--85:Type_counter=capture--107:besthit_avg=84.88:besthit_max=86.2:besthit_min=82.8:besthit_std=1.3516656391282584:besthit_sum=424.4:bitscore_avg=190.8:bitscore_max=201.0:bitscore_min=173.0:bitscore_std=11.966620241321273:bitscore_sum=954.0:capture_class_counter=c__Actinomycetia--2||c__Alphaproteobacteria--2||c__Clostridia--2||c__Gammaproteobacteria--92||c__Gemmatimonadetes--1||c__Halobacteria--1||c__JABDJQ01--1||c__Spirochaetia--6:capture_domain_counter=d__Archaea--1||d__Bacteria--106:capture_family_counter=f__Acetobacteraceae--1||f__Beijerinckiaceae--1||f__Burkholderiaceae--2||f__GWC2-71-9--1||f__Geodermatophilaceae--1||f__JABDJQ01--1||f__Motilibacteraceae--1||f__Natrialbaceae--1||f__Oscillospiraceae--2||f__Pseudomonadaceae--78||f__Rhodocyclaceae--10||f__Treponemataceae--6||f__Vibrionaceae--2:capture_genus_counter=g__20CM-2-65-7--1||g__Azonexus--1||g__CAIYYX01--1||g__Cupriavidus--1||g__Dysosmobacter--1||g__ER4--1||g__Geodermatophilus--1||g__JACOUN01--4||g__JAFGGD01--1||g__Methylobacterium--1||g__Motilibacter_A--1||g__Pseudomonas_E--78||g__Roseomonas_A--1||g__Salinadaptatus--1||g__Spiro-10--6||g__Thauera--4||g__Thiomonas--1||g__Vibrio--2:capture_order_counter=o__Acetobacterales--1||o__Burkholderiales--12||o__Enterobacterales--2||o__Gemmatimonadales--1||o__Halobacteriales--1||o__JABDJQ01--1||o__Motilibacterales--1||o__Mycobacteriales--1||o__Oscillospirales--2||o__Pseudomonadales--78||o__Rhizobiales--1||o__Treponematales--6:capture_phylum_counter=p__Actinobacteriota--2||p__Firmicutes_A--2||p__Gemmatimonadota--1||p__Halobacteriota--1||p__JABDJQ01--1||p__Proteobacteria--94||p__Spirochaetota--6:capture_species_counter=s__20CM-2-65-7 sp003220955--1||s__Azonexus sp002345845--1||s__CAIYYX01 sp903904605--1||s__Cupriavidus pauculus--1||s__Dysosmobacter sp910576865--1||s__ER4 sp015068395--1||s__Geodermatophilus sp003319125--1||s__JACOUN01 sp016177805--4||s__JAFGGD01 sp016930695--1||s__Methylobacterium tarhaniae--1||s__Motilibacter_A deserti--1||s__Pseudomonas_E sp002483005--77||s__Pseudomonas_E sp014268655--1||s__Roseomonas_A sp016805305--1||s__Salinadaptatus halalkaliphilus--1||s__Spiro-10 sp001604405--6||s__Thauera sp017997795--4||s__Thiomonas intermedia--1||s__Vibrio tasmaniensis--2:evalue_avg=5.2002440028664e-56:evalue_max=2.6e-55:evalue_min=6.32e-66:evalue_std=1.162741709325055e-55:evalue_sum=2.6001220014331997e-55:gapopen_avg=0.4:gapopen_max=1.0:gapopen_min=0.0:gapopen_std=0.5477225575051662:gapopen_sum=2.0:gtdb_class_counter=:gtdb_domain_counter=:gtdb_family_counter=:gtdb_genus_counter=:gtdb_order_counter=:gtdb_phylum_counter=:gtdb_species_counter=:heptad_counter=MCP-24H--1||MCP-40H--105||MCP-44H--1:lbd_counter=:length_avg=128.4:length_max=134.0:length_min=122.0:length_std=5.504543577809154:length_sum=642.0:mismatch_avg=18.4:mismatch_max=21.0:mismatch_min=16.0:mismatch_std=1.949358868961793:mismatch_sum=92.0:name=N168120:qcovhsp_avg=96.52000000000001:qcovhsp_max=97.0:qcovhsp_min=95.7:qcovhsp_std=0.5069516742254614:qcovhsp_sum=482.6:qend_avg=127.6:qend_max=135.0:qend_min=118.0:qend_std=7.231873892705818:qend_sum=638.0:qstart_avg=1.2:qstart_max=2.0:qstart_min=1.0:qstart_std=0.44721359549995804:qstart_sum=6.0:ref_name_counter=GB_GCA_013813145.1_protein.faa_JACCSE010000446.1_3@PF00015_full_PFAM.266.486--5:scovhsp_avg=58.36:scovhsp_max=60.9:scovhsp_min=55.5:scovhsp_std=2.483545852204062:scovhsp_sum=291.8:send_avg=135.0:send_max=135.0:send_min=135.0:send_std=0.0:send_sum=675.0:sstart_avg=7.6:sstart_max=14.0:sstart_min=2.0:sstart_std=5.504543577809153:sstart_sum=38.0],98b7988b-3310-45a3-8478-f9ef5177749b_4@MCPsignal.275.440:5e-09[&&NHX:Sample=rhiztom2:Type=capture:capture_class=c__Gammaproteobacteria:capture_domain=d__Bacteria:capture_family=f__Pseudomonadaceae:capture_genus=g__Pseudomonas_E:capture_order=o__Pseudomonadales:capture_phylum=p__Proteobacteria:capture_species=s__Pseudomonas_E sp002483005:heptad=MCP-40H])0:1.8e-08[&&NHX:Sample_counter=rhizpot1--2||rhizpot3--1||rhiztom1--1||rhiztom2--19||rhiztom3--85:Type_counter=capture--108:besthit_avg=84.88:besthit_max=86.2:besthit_min=82.8:besthit_std=1.3516656391282584:besthit_sum=424.4:bitscore_avg=190.8:bitscore_max=201.0:bitscore_min=173.0:bitscore_std=11.966620241321273:bitscore_sum=954.0:capture_class_counter=c__Actinomycetia--2||c__Alphaproteobacteria--2||c__Clostridia--2||c__Gammaproteobacteria--93||c__Gemmatimonadetes--1||c__Halobacteria--1||c__JABDJQ01--1||c__Spirochaetia--6:capture_domain_counter=d__Archaea--1||d__Bacteria--107:capture_family_counter=f__Acetobacteraceae--1||f__Beijerinckiaceae--1||f__Burkholderiaceae--2||f__GWC2-71-9--1||f__Geodermatophilaceae--1||f__JABDJQ01--1||f__Motilibacteraceae--1||f__Natrialbaceae--1||f__Oscillospiraceae--2||f__Pseudomonadaceae--79||f__Rhodocyclaceae--10||f__Treponemataceae--6||f__Vibrionaceae--2:capture_genus_counter=g__20CM-2-65-7--1||g__Azonexus--1||g__CAIYYX01--1||g__Cupriavidus--1||g__Dysosmobacter--1||g__ER4--1||g__Geodermatophilus--1||g__JACOUN01--4||g__JAFGGD01--1||g__Methylobacterium--1||g__Motilibacter_A--1||g__Pseudomonas_E--79||g__Roseomonas_A--1||g__Salinadaptatus--1||g__Spiro-10--6||g__Thauera--4||g__Thiomonas--1||g__Vibrio--2:capture_order_counter=o__Acetobacterales--1||o__Burkholderiales--12||o__Enterobacterales--2||o__Gemmatimonadales--1||o__Halobacteriales--1||o__JABDJQ01--1||o__Motilibacterales--1||o__Mycobacteriales--1||o__Oscillospirales--2||o__Pseudomonadales--79||o__Rhizobiales--1||o__Treponematales--6:capture_phylum_counter=p__Actinobacteriota--2||p__Firmicutes_A--2||p__Gemmatimonadota--1||p__Halobacteriota--1||p__JABDJQ01--1||p__Proteobacteria--95||p__Spirochaetota--6:capture_species_counter=s__20CM-2-65-7 sp003220955--1||s__Azonexus sp002345845--1||s__CAIYYX01 sp903904605--1||s__Cupriavidus pauculus--1||s__Dysosmobacter sp910576865--1||s__ER4 sp015068395--1||s__Geodermatophilus sp003319125--1||s__JACOUN01 sp016177805--4||s__JAFGGD01 sp016930695--1||s__Methylobacterium tarhaniae--1||s__Motilibacter_A deserti--1||s__Pseudomonas_E sp002483005--78||s__Pseudomonas_E sp014268655--1||s__Roseomonas_A sp016805305--1||s__Salinadaptatus halalkaliphilus--1||s__Spiro-10 sp001604405--6||s__Thauera sp017997795--4||s__Thiomonas intermedia--1||s__Vibrio tasmaniensis--2:evalue_avg=5.2002440028664e-56:evalue_max=2.6e-55:evalue_min=6.32e-66:evalue_std=1.162741709325055e-55:evalue_sum=2.6001220014331997e-55:gapopen_avg=0.4:gapopen_max=1.0:gapopen_min=0.0:gapopen_std=0.5477225575051662:gapopen_sum=2.0:gtdb_class_counter=:gtdb_domain_counter=:gtdb_family_counter=:gtdb_genus_counter=:gtdb_order_counter=:gtdb_phylum_counter=:gtdb_species_counter=:heptad_counter=MCP-24H--1||MCP-40H--106||MCP-44H--1:lbd_counter=:length_avg=128.4:length_max=134.0:length_min=122.0:length_std=5.504543577809154:length_sum=642.0:mismatch_avg=18.4:mismatch_max=21.0:mismatch_min=16.0:mismatch_std=1.949358868961793:mismatch_sum=92.0:name=N168122:qcovhsp_avg=96.52000000000001:qcovhsp_max=97.0:qcovhsp_min=95.7:qcovhsp_std=0.5069516742254614:qcovhsp_sum=482.6:qend_avg=127.6:qend_max=135.0:qend_min=118.0:qend_std=7.231873892705818:qend_sum=638.0:qstart_avg=1.2:qstart_max=2.0:qstart_min=1.0:qstart_std=0.44721359549995804:qstart_sum=6.0:ref_name_counter=GB_GCA_013813145.1_protein.faa_JACCSE010000446.1_3@PF00015_full_PFAM.266.486--5:scovhsp_avg=58.36:scovhsp_max=60.9:scovhsp_min=55.5:scovhsp_std=2.483545852204062:scovhsp_sum=291.8:send_avg=135.0:send_max=135.0:send_min=135.0:send_std=0.0:send_sum=675.0:sstart_avg=7.6:sstart_max=14.0:sstart_min=2.0:sstart_std=5.504543577809153:sstart_sum=38.0])0:1.8e-08[&&NHX:Sample_counter=rhizpot1--2||rhizpot3--1||rhiztom1--1||rhiztom2--21||rhiztom3--93:Type_counter=capture--118:besthit_avg=84.79999999999998:besthit_max=86.2:besthit_min=82.8:besthit_std=1.148912529307607:besthit_sum=593.5999999999999:bitscore_avg=188.57142857142858:bitscore_max=201.0:bitscore_min=171.0:bitscore_std=12.567910763224766:bitscore_sum=1320.0:capture_class_counter=c__Actinomycetia--2||c__Alphaproteobacteria--3||c__Bacilli--1||c__Clostridia--2||c__Gammaproteobacteria--101||c__Gemmatimonadetes--1||c__Halobacteria--1||c__JABDJQ01--1||c__Spirochaetia--6:capture_domain_counter=d__Archaea--1||d__Bacteria--117:capture_family_counter=f__Acetobacteraceae--2||f__Beijerinckiaceae--1||f__Burkholderiaceae--2||f__GWC2-71-9--1||f__Geodermatophilaceae--1||f__JABDJQ01--1||f__Motilibacteraceae--1||f__Natrialbaceae--1||f__Oscillospiraceae--2||f__Paenibacillaceae--1||f__Pseudomonadaceae--86||f__Rhodocyclaceae--11||f__Treponemataceae--6||f__Vibrionaceae--2:capture_genus_counter=g__20CM-2-65-7--1||g__Azonexus--1||g__CAIYYX01--1||g__Cupriavidus--1||g__Dysosmobacter--1||g__ER4--1||g__Geodermatophilus--1||g__JACOUN01--5||g__JAFGGD01--1||g__Methylobacterium--1||g__Motilibacter_A--1||g__Pseudomonas_E--86||g__Roseomonas_A--2||g__Salinadaptatus--1||g__Spiro-10--6||g__Thauera--4||g__Thermobacillus--1||g__Thiomonas--1||g__Vibrio--2:capture_order_counter=o__Acetobacterales--2||o__Burkholderiales--13||o__Enterobacterales--2||o__Gemmatimonadales--1||o__Halobacteriales--1||o__JABDJQ01--1||o__Motilibacterales--1||o__Mycobacteriales--1||o__Oscillospirales--2||o__Paenibacillales--1||o__Pseudomonadales--86||o__Rhizobiales--1||o__Treponematales--6:capture_phylum_counter=p__Actinobacteriota--2||p__Firmicutes--1||p__Firmicutes_A--2||p__Gemmatimonadota--1||p__Halobacteriota--1||p__JABDJQ01--1||p__Proteobacteria--104||p__Spirochaetota--6:capture_species_counter=s__20CM-2-65-7 sp003220955--1||s__Azonexus sp002345845--1||s__CAIYYX01 sp903904605--1||s__Cupriavidus pauculus--1||s__Dysosmobacter sp910576865--1||s__ER4 sp015068395--1||s__Geodermatophilus sp003319125--1||s__JACOUN01 sp016177805--5||s__JAFGGD01 sp016930695--1||s__Methylobacterium tarhaniae--1||s__Motilibacter_A deserti--1||s__Pseudomonas_E sp002483005--85||s__Pseudomonas_E sp014268655--1||s__Roseomonas_A sp016805305--2||s__Salinadaptatus halalkaliphilus--1||s__Spiro-10 sp001604405--6||s__Thauera sp017997795--4||s__Thermobacillus sp002159085--1||s__Thiomonas intermedia--1||s__Vibrio tasmaniensis--2:evalue_avg=2.557160287433314e-55:evalue_max=1.53e-54:evalue_min=6.32e-66:evalue_std=5.701995540532305e-55:evalue_sum=1.7900122012033198e-54:gapopen_avg=0.2857142857142857:gapopen_max=1.0:gapopen_min=0.0:gapopen_std=0.48795003647426666:gapopen_sum=2.0:gtdb_class_counter=:gtdb_domain_counter=:gtdb_family_counter=:gtdb_genus_counter=:gtdb_order_counter=:gtdb_phylum_counter=:gtdb_species_counter=:heptad_counter=MCP-24H--1||MCP-40H--116||MCP-44H--1:lbd_counter=:length_avg=126.85714285714286:length_max=134.0:length_min=114.0:length_std=7.358183005529092:length_sum=888.0:mismatch_avg=18.571428571428573:mismatch_max=21.0:mismatch_min=16.0:mismatch_std=1.9880595947760098:mismatch_sum=130.0:name=N168123:qcovhsp_avg=97.0:qcovhsp_max=100.0:qcovhsp_min=95.7:qcovhsp_std=1.3868429375143134:qcovhsp_sum=679.0:qend_avg=126.28571428571429:qend_max=135.0:qend_min=114.0:qend_std=8.179533110438634:qend_sum=884.0:qstart_avg=1.1428571428571428:qstart_max=2.0:qstart_min=1.0:qstart_std=0.3779644730092273:qstart_sum=8.0:ref_name_counter=GB_GCA_013813145.1_protein.faa_JACCSE010000446.1_3@PF00015_full_PFAM.266.486--7:scovhsp_avg=57.65714285714285:scovhsp_max=60.9:scovhsp_min=51.8:scovhsp_std=3.340088393469622:scovhsp_sum=403.59999999999997:send_avg=132.71428571428572:send_max=135.0:send_min=119.0:send_std=6.047431568147635:send_sum=929.0:sstart_avg=6.857142857142857:sstart_max=14.0:sstart_min=2.0:sstart_std=4.705619740571601:sstart_sum=48.0],(c5e75af5-e3e3-4823-8aad-7604060e0816_4@MCPsignal.24.179:0.0110007[&&NHX:Sample=rhiztom2:Type=capture:capture_class=c__Gammaproteobacteria:capture_domain=d__Bacteria:capture_family=f__Pseudomonadaceae:capture_genus=g__Pseudomonas_E:capture_order=o__Pseudomonadales:capture_phylum=p__Proteobacteria:capture_species=s__Pseudomonas_E sp002483005:heptad=MCP-40H],a45bb985-1665-47dd-a4da-aa6f4fb7179b_5@MCPsignal.141.234:0.0222584[&&NHX:Sample=rhiztom2:Type=capture:capture_class=c__Alphaproteobacteria:capture_domain=d__Bacteria:capture_family=f__Beijerinckiaceae:capture_genus=g__Bosea:capture_order=o__Rhizobiales:capture_phylum=p__Proteobacteria:capture_species=s__Bosea sp004144595:heptad=MCP-40H])0:5e-09[&&NHX:Sample_counter=rhiztom2--2:Type_counter=capture--2:capture_class_counter=c__Alphaproteobacteria--1||c__Gammaproteobacteria--1:capture_domain_counter=d__Bacteria--2:capture_family_counter=f__Beijerinckiaceae--1||f__Pseudomonadaceae--1:capture_genus_counter=g__Bosea--1||g__Pseudomonas_E--1:capture_order_counter=o__Pseudomonadales--1||o__Rhizobiales--1:capture_phylum_counter=p__Proteobacteria--2:capture_species_counter=s__Bosea sp004144595--1||s__Pseudomonas_E sp002483005--1:gtdb_class_counter=:gtdb_domain_counter=:gtdb_family_counter=:gtdb_genus_counter=:gtdb_order_counter=:gtdb_phylum_counter=:gtdb_species_counter=:heptad_counter=MCP-40H--2:lbd_counter=:name=N168126:ref_name_counter=])0:1.8e-08[&&NHX:Sample_counter=rhizpot1--2||rhizpot3--1||rhiztom1--1||rhiztom2--23||rhiztom3--93:Type_counter=capture--120:besthit_avg=84.79999999999998:besthit_max=86.2:besthit_min=82.8:besthit_std=1.148912529307607:besthit_sum=593.5999999999999:bitscore_avg=188.57142857142858:bitscore_max=201.0:bitscore_min=171.0:bitscore_std=12.567910763224766:bitscore_sum=1320.0:capture_class_counter=c__Actinomycetia--2||c__Alphaproteobacteria--4||c__Bacilli--1||c__Clostridia--2||c__Gammaproteobacteria--102||c__Gemmatimonadetes--1||c__Halobacteria--1||c__JABDJQ01--1||c__Spirochaetia--6:capture_domain_counter=d__Archaea--1||d__Bacteria--119:capture_family_counter=f__Acetobacteraceae--2||f__Beijerinckiaceae--2||f__Burkholderiaceae--2||f__GWC2-71-9--1||f__Geodermatophilaceae--1||f__JABDJQ01--1||f__Motilibacteraceae--1||f__Natrialbaceae--1||f__Oscillospiraceae--2||f__Paenibacillaceae--1||f__Pseudomonadaceae--87||f__Rhodocyclaceae--11||f__Treponemataceae--6||f__Vibrionaceae--2:capture_genus_counter=g__20CM-2-65-7--1||g__Azonexus--1||g__Bosea--1||g__CAIYYX01--1||g__Cupriavidus--1||g__Dysosmobacter--1||g__ER4--1||g__Geodermatophilus--1||g__JACOUN01--5||g__JAFGGD01--1||g__Methylobacterium--1||g__Motilibacter_A--1||g__Pseudomonas_E--87||g__Roseomonas_A--2||g__Salinadaptatus--1||g__Spiro-10--6||g__Thauera--4||g__Thermobacillus--1||g__Thiomonas--1||g__Vibrio--2:capture_order_counter=o__Acetobacterales--2||o__Burkholderiales--13||o__Enterobacterales--2||o__Gemmatimonadales--1||o__Halobacteriales--1||o__JABDJQ01--1||o__Motilibacterales--1||o__Mycobacteriales--1||o__Oscillospirales--2||o__Paenibacillales--1||o__Pseudomonadales--87||o__Rhizobiales--2||o__Treponematales--6:capture_phylum_counter=p__Actinobacteriota--2||p__Firmicutes--1||p__Firmicutes_A--2||p__Gemmatimonadota--1||p__Halobacteriota--1||p__JABDJQ01--1||p__Proteobacteria--106||p__Spirochaetota--6:capture_species_counter=s__20CM-2-65-7 sp003220955--1||s__Azonexus sp002345845--1||s__Bosea sp004144595--1||s__CAIYYX01 sp903904605--1||s__Cupriavidus pauculus--1||s__Dysosmobacter sp910576865--1||s__ER4 sp015068395--1||s__Geodermatophilus sp003319125--1||s__JACOUN01 sp016177805--5||s__JAFGGD01 sp016930695--1||s__Methylobacterium tarhaniae--1||s__Motilibacter_A deserti--1||s__Pseudomonas_E sp002483005--86||s__Pseudomonas_E sp014268655--1||s__Roseomonas_A sp016805305--2||s__Salinadaptatus halalkaliphilus--1||s__Spiro-10 sp001604405--6||s__Thauera sp017997795--4||s__Thermobacillus sp002159085--1||s__Thiomonas intermedia--1||s__Vibrio tasmaniensis--2:evalue_avg=2.557160287433314e-55:evalue_max=1.53e-54:evalue_min=6.32e-66:evalue_std=5.701995540532305e-55:evalue_sum=1.7900122012033198e-54:gapopen_avg=0.2857142857142857:gapopen_max=1.0:gapopen_min=0.0:gapopen_std=0.48795003647426666:gapopen_sum=2.0:gtdb_class_counter=:gtdb_domain_counter=:gtdb_family_counter=:gtdb_genus_counter=:gtdb_order_counter=:gtdb_phylum_counter=:gtdb_species_counter=:heptad_counter=MCP-24H--1||MCP-40H--118||MCP-44H--1:lbd_counter=:length_avg=126.85714285714286:length_max=134.0:length_min=114.0:length_std=7.358183005529092:length_sum=888.0:mismatch_avg=18.571428571428573:mismatch_max=21.0:mismatch_min=16.0:mismatch_std=1.9880595947760098:mismatch_sum=130.0:name=N168127:qcovhsp_avg=97.0:qcovhsp_max=100.0:qcovhsp_min=95.7:qcovhsp_std=1.3868429375143134:qcovhsp_sum=679.0:qend_avg=126.28571428571429:qend_max=135.0:qend_min=114.0:qend_std=8.179533110438634:qend_sum=884.0:qstart_avg=1.1428571428571428:qstart_max=2.0:qstart_min=1.0:qstart_std=0.3779644730092273:qstart_sum=8.0:ref_name_counter=GB_GCA_013813145.1_protein.faa_JACCSE010000446.1_3@PF00015_full_PFAM.266.486--7:scovhsp_avg=57.65714285714285:scovhsp_max=60.9:scovhsp_min=51.8:scovhsp_std=3.340088393469622:scovhsp_sum=403.59999999999997:send_avg=132.71428571428572:send_max=135.0:send_min=119.0:send_std=6.047431568147635:send_sum=929.0:sstart_avg=6.857142857142857:sstart_max=14.0:sstart_min=2.0:sstart_std=4.705619740571601:sstart_sum=48.0])0:1.8e-08[&&NHX:Sample_counter=rhizpot1--2||rhizpot3--1||rhiztom1--1||rhiztom2--24||rhiztom3--93:Type_counter=capture--121:besthit_avg=84.79999999999998:besthit_max=86.2:besthit_min=82.8:besthit_std=1.148912529307607:besthit_sum=593.5999999999999:bitscore_avg=188.57142857142858:bitscore_max=201.0:bitscore_min=171.0:bitscore_std=12.567910763224766:bitscore_sum=1320.0:capture_class_counter=c__Actinomycetia--2||c__Alphaproteobacteria--4||c__Bacilli--1||c__Clostridia--2||c__Gammaproteobacteria--103||c__Gemmatimonadetes--1||c__Halobacteria--1||c__JABDJQ01--1||c__Spirochaetia--6:capture_domain_counter=d__Archaea--1||d__Bacteria--120:capture_family_counter=f__Acetobacteraceae--2||f__Beijerinckiaceae--2||f__Burkholderiaceae--2||f__GWC2-71-9--1||f__Geodermatophilaceae--1||f__JABDJQ01--1||f__Motilibacteraceae--1||f__Natrialbaceae--1||f__Oscillospiraceae--2||f__Paenibacillaceae--1||f__Pseudomonadaceae--88||f__Rhodocyclaceae--11||f__Treponemataceae--6||f__Vibrionaceae--2:capture_genus_counter=g__20CM-2-65-7--1||g__Azonexus--1||g__Bosea--1||g__CAIYYX01--1||g__Cupriavidus--1||g__Dysosmobacter--1||g__ER4--1||g__Geodermatophilus--1||g__JACOUN01--5||g__JAFGGD01--1||g__Methylobacterium--1||g__Motilibacter_A--1||g__Pseudomonas_E--88||g__Roseomonas_A--2||g__Salinadaptatus--1||g__Spiro-10--6||g__Thauera--4||g__Thermobacillus--1||g__Thiomonas--1||g__Vibrio--2:capture_order_counter=o__Acetobacterales--2||o__Burkholderiales--13||o__Enterobacterales--2||o__Gemmatimonadales--1||o__Halobacteriales--1||o__JABDJQ01--1||o__Motilibacterales--1||o__Mycobacteriales--1||o__Oscillospirales--2||o__Paenibacillales--1||o__Pseudomonadales--88||o__Rhizobiales--2||o__Treponematales--6:capture_phylum_counter=p__Actinobacteriota--2||p__Firmicutes--1||p__Firmicutes_A--2||p__Gemmatimonadota--1||p__Halobacteriota--1||p__JABDJQ01--1||p__Proteobacteria--107||p__Spirochaetota--6:capture_species_counter=s__20CM-2-65-7 sp003220955--1||s__Azonexus sp002345845--1||s__Bosea sp004144595--1||s__CAIYYX01 sp903904605--1||s__Cupriavidus pauculus--1||s__Dysosmobacter sp910576865--1||s__ER4 sp015068395--1||s__Geodermatophilus sp003319125--1||s__JACOUN01 sp016177805--5||s__JAFGGD01 sp016930695--1||s__Methylobacterium tarhaniae--1||s__Motilibacter_A deserti--1||s__Pseudomonas_E sp002483005--87||s__Pseudomonas_E sp014268655--1||s__Roseomonas_A sp016805305--2||s__Salinadaptatus halalkaliphilus--1||s__Spiro-10 sp001604405--6||s__Thauera sp017997795--4||s__Thermobacillus sp002159085--1||s__Thiomonas intermedia--1||s__Vibrio tasmaniensis--2:evalue_avg=2.557160287433314e-55:evalue_max=1.53e-54:evalue_min=6.32e-66:evalue_std=5.701995540532305e-55:evalue_sum=1.7900122012033198e-54:gapopen_avg=0.2857142857142857:gapopen_max=1.0:gapopen_min=0.0:gapopen_std=0.48795003647426666:gapopen_sum=2.0:gtdb_class_counter=:gtdb_domain_counter=:gtdb_family_counter=:gtdb_genus_counter=:gtdb_order_counter=:gtdb_phylum_counter=:gtdb_species_counter=:heptad_counter=MCP-24H--1||MCP-40H--119||MCP-44H--1:lbd_counter=:length_avg=126.85714285714286:length_max=134.0:length_min=114.0:length_std=7.358183005529092:length_sum=888.0:mismatch_avg=18.571428571428573:mismatch_max=21.0:mismatch_min=16.0:mismatch_std=1.9880595947760098:mismatch_sum=130.0:name=N168128:qcovhsp_avg=97.0:qcovhsp_max=100.0:qcovhsp_min=95.7:qcovhsp_std=1.3868429375143134:qcovhsp_sum=679.0:qend_avg=126.28571428571429:qend_max=135.0:qend_min=114.0:qend_std=8.179533110438634:qend_sum=884.0:qstart_avg=1.1428571428571428:qstart_max=2.0:qstart_min=1.0:qstart_std=0.3779644730092273:qstart_sum=8.0:ref_name_counter=GB_GCA_013813145.1_protein.faa_JACCSE010000446.1_3@PF00015_full_PFAM.266.486--7:scovhsp_avg=57.65714285714285:scovhsp_max=60.9:scovhsp_min=51.8:scovhsp_std=3.340088393469622:scovhsp_sum=403.59999999999997:send_avg=132.71428571428572:send_max=135.0:send_min=119.0:send_std=6.047431568147635:send_sum=929.0:sstart_avg=6.857142857142857:sstart_max=14.0:sstart_min=2.0:sstart_std=4.705619740571601:sstart_sum=48.0],(00caa158-9868-5461-b01c-4b45219ff221_3@MCPsignal.83.216:0.00628207[&&NHX:Sample=rhiztom3:Type=capture:besthit=85.8:bitscore=192.0:capture_class=c__Gammaproteobacteria:capture_domain=d__Bacteria:capture_family=f__Pseudomonadaceae:capture_genus=g__Pseudomonas_E:capture_order=o__Pseudomonadales:capture_phylum=p__Proteobacteria:capture_species=s__Pseudomonas_E sp002483005:evalue=7.38e-63:gapopen=0.0:heptad=MCP-40H:length=127.0:mismatch=18.0:qcovhsp=95.5:qend=128.0:qstart=2.0:ref_name=GB_GCA_013813145.1_protein.faa_JACCSE010000446.1_3@PF00015_full_PFAM.266.486:scovhsp=57.7:send=135.0:sstart=9.0],9e324efd-17a5-4f8f-811e-368553abae17_4@MCPsignal.98.200:5e-09[&&NHX:Sample=rhiztom3:Type=capture:capture_class=c__Gammaproteobacteria:capture_domain=d__Bacteria:capture_family=f__Pseudomonadaceae:capture_genus=g__Pseudomonas_E:capture_order=o__Pseudomonadales:capture_phylum=p__Proteobacteria:capture_species=s__Pseudomonas_E sp002483005:heptad=MCP-40H])0:5e-09[&&NHX:Sample_counter=rhiztom3--2:Type_counter=capture--2:besthit_avg=85.8:besthit_max=85.8:besthit_min=85.8:besthit_std=0:besthit_sum=85.8:bitscore_avg=192.0:bitscore_max=192.0:bitscore_min=192.0:bitscore_std=0:bitscore_sum=192.0:capture_class_counter=c__Gammaproteobacteria--2:capture_domain_counter=d__Bacteria--2:capture_family_counter=f__Pseudomonadaceae--2:capture_genus_counter=g__Pseudomonas_E--2:capture_order_counter=o__Pseudomonadales--2:capture_phylum_counter=p__Proteobacteria--2:capture_species_counter=s__Pseudomonas_E sp002483005--2:evalue_avg=7.38e-63:evalue_max=7.38e-63:evalue_min=7.38e-63:evalue_std=0:evalue_sum=7.38e-63:gapopen_avg=0.0:gapopen_max=0.0:gapopen_min=0.0:gapopen_std=0:gapopen_sum=0.0:gtdb_class_counter=:gtdb_domain_counter=:gtdb_family_counter=:gtdb_genus_counter=:gtdb_order_counter=:gtdb_phylum_counter=:gtdb_species_counter=:heptad_counter=MCP-40H--2:lbd_counter=:length_avg=127.0:length_max=127.0:length_min=127.0:length_std=0:length_sum=127.0:mismatch_avg=18.0:mismatch_max=18.0:mismatch_min=18.0:mismatch_std=0:mismatch_sum=18.0:name=N168131:qcovhsp_avg=95.5:qcovhsp_max=95.5:qcovhsp_min=95.5:qcovhsp_std=0:qcovhsp_sum=95.5:qend_avg=128.0:qend_max=128.0:qend_min=128.0:qend_std=0:qend_sum=128.0:qstart_avg=2.0:qstart_max=2.0:qstart_min=2.0:qstart_std=0:qstart_sum=2.0:ref_name_counter=GB_GCA_013813145.1_protein.faa_JACCSE010000446.1_3@PF00015_full_PFAM.266.486--1:scovhsp_avg=57.7:scovhsp_max=57.7:scovhsp_min=57.7:scovhsp_std=0:scovhsp_sum=57.7:send_avg=135.0:send_max=135.0:send_min=135.0:send_std=0:send_sum=135.0:sstart_avg=9.0:sstart_max=9.0:sstart_min=9.0:sstart_std=0:sstart_sum=9.0])0:1.8e-08[&&NHX:Sample_counter=rhizpot1--2||rhizpot3--1||rhiztom1--1||rhiztom2--24||rhiztom3--95:Type_counter=capture--123:besthit_avg=84.92499999999998:besthit_max=86.2:besthit_min=82.8:besthit_std=1.1209052464096034:besthit_sum=679.3999999999999:bitscore_avg=189.0:bitscore_max=201.0:bitscore_min=171.0:bitscore_std=11.698595764327566:bitscore_sum=1512.0:capture_class_counter=c__Actinomycetia--2||c__Alphaproteobacteria--4||c__Bacilli--1||c__Clostridia--2||c__Gammaproteobacteria--105||c__Gemmatimonadetes--1||c__Halobacteria--1||c__JABDJQ01--1||c__Spirochaetia--6:capture_domain_counter=d__Archaea--1||d__Bacteria--122:capture_family_counter=f__Acetobacteraceae--2||f__Beijerinckiaceae--2||f__Burkholderiaceae--2||f__GWC2-71-9--1||f__Geodermatophilaceae--1||f__JABDJQ01--1||f__Motilibacteraceae--1||f__Natrialbaceae--1||f__Oscillospiraceae--2||f__Paenibacillaceae--1||f__Pseudomonadaceae--90||f__Rhodocyclaceae--11||f__Treponemataceae--6||f__Vibrionaceae--2:capture_genus_counter=g__20CM-2-65-7--1||g__Azonexus--1||g__Bosea--1||g__CAIYYX01--1||g__Cupriavidus--1||g__Dysosmobacter--1||g__ER4--1||g__Geodermatophilus--1||g__JACOUN01--5||g__JAFGGD01--1||g__Methylobacterium--1||g__Motilibacter_A--1||g__Pseudomonas_E--90||g__Roseomonas_A--2||g__Salinadaptatus--1||g__Spiro-10--6||g__Thauera--4||g__Thermobacillus--1||g__Thiomonas--1||g__Vibrio--2:capture_order_counter=o__Acetobacterales--2||o__Burkholderiales--13||o__Enterobacterales--2||o__Gemmatimonadales--1||o__Halobacteriales--1||o__JABDJQ01--1||o__Motilibacterales--1||o__Mycobacteriales--1||o__Oscillospirales--2||o__Paenibacillales--1||o__Pseudomonadales--90||o__Rhizobiales--2||o__Treponematales--6:capture_phylum_counter=p__Actinobacteriota--2||p__Firmicutes--1||p__Firmicutes_A--2||p__Gemmatimonadota--1||p__Halobacteriota--1||p__JABDJQ01--1||p__Proteobacteria--109||p__Spirochaetota--6:capture_species_counter=s__20CM-2-65-7 sp003220955--1||s__Azonexus sp002345845--1||s__Bosea sp004144595--1||s__CAIYYX01 sp903904605--1||s__Cupriavidus pauculus--1||s__Dysosmobacter sp910576865--1||s__ER4 sp015068395--1||s__Geodermatophilus sp003319125--1||s__JACOUN01 sp016177805--5||s__JAFGGD01 sp016930695--1||s__Methylobacterium tarhaniae--1||s__Motilibacter_A deserti--1||s__Pseudomonas_E sp002483005--89||s__Pseudomonas_E sp014268655--1||s__Roseomonas_A sp016805305--2||s__Salinadaptatus halalkaliphilus--1||s__Spiro-10 sp001604405--6||s__Thauera sp017997795--4||s__Thermobacillus sp002159085--1||s__Thiomonas intermedia--1||s__Vibrio tasmaniensis--2:evalue_avg=2.2375152607291497e-55:evalue_max=1.53e-54:evalue_min=6.32e-66:evalue_std=5.3558806622643075e-55:evalue_sum=1.7900122085833198e-54:gapopen_avg=0.25:gapopen_max=1.0:gapopen_min=0.0:gapopen_std=0.4629100498862757:gapopen_sum=2.0:gtdb_class_counter=:gtdb_domain_counter=:gtdb_family_counter=:gtdb_genus_counter=:gtdb_order_counter=:gtdb_phylum_counter=:gtdb_species_counter=:heptad_counter=MCP-24H--1||MCP-40H--121||MCP-44H--1:lbd_counter=:length_avg=126.875:length_max=134.0:length_min=114.0:length_std=6.812540956626557:length_sum=1015.0:mismatch_avg=18.5:mismatch_max=21.0:mismatch_min=16.0:mismatch_std=1.8516401995451028:mismatch_sum=148.0:name=N168132:qcovhsp_avg=96.8125:qcovhsp_max=100.0:qcovhsp_min=95.5:qcovhsp_std=1.389180128194838:qcovhsp_sum=774.5:qend_avg=126.5:qend_max=135.0:qend_min=114.0:qend_std=7.596991885890475:qend_sum=1012.0:qstart_avg=1.25:qstart_max=2.0:qstart_min=1.0:qstart_std=0.4629100498862757:qstart_sum=10.0:ref_name_counter=GB_GCA_013813145.1_protein.faa_JACCSE010000446.1_3@PF00015_full_PFAM.266.486--8:scovhsp_avg=57.6625:scovhsp_max=60.9:scovhsp_min=51.8:scovhsp_std=3.0923580923671463:scovhsp_sum=461.3:send_avg=133.0:send_max=135.0:send_min=119.0:send_std=5.656854249492381:send_sum=1064.0:sstart_avg=7.125:sstart_max=14.0:sstart_min=2.0:sstart_std=4.421942042651783:sstart_sum=57.0],86d983ae-a6f6-4695-89ea-4c99ac9ebc2b_4@MCPsignal.150.266:5e-09[&&NHX:Sample=rhiztom2:Type=capture:besthit=87.9:bitscore=181.0:capture_class=c__Gammaproteobacteria:capture_domain=d__Bacteria:capture_family=f__Pseudomonadaceae:capture_genus=g__Pseudomonas_E:capture_order=o__Pseudomonadales:capture_phylum=p__Proteobacteria:capture_species=s__Pseudomonas_E sp002483005:evalue=1.33e-58:gapopen=0.0:heptad=MCP-40H:length=116.0:mismatch=14.0:qcovhsp=100.0:qend=116.0:qstart=1.0:ref_name=GB_GCA_013813145.1_protein.faa_JACCSE010000446.1_3@PF00015_full_PFAM.266.486:scovhsp=52.7:send=120.0:sstart=5.0])0.003:2.5e-08[&&NHX:Sample_counter=rhizpot1--2||rhizpot3--1||rhiztom1--1||rhiztom2--25||rhiztom3--95:Type_counter=capture--124:besthit_avg=85.25555555555556:besthit_max=87.9:besthit_min=82.8:besthit_std=1.4431832100526203:besthit_sum=767.3000000000001:bitscore_avg=188.11111111111111:bitscore_max=201.0:bitscore_min=171.0:bitscore_std=11.263263785915303:bitscore_sum=1693.0:capture_class_counter=c__Actinomycetia--2||c__Alphaproteobacteria--4||c__Bacilli--1||c__Clostridia--2||c__Gammaproteobacteria--106||c__Gemmatimonadetes--1||c__Halobacteria--1||c__JABDJQ01--1||c__Spirochaetia--6:capture_domain_counter=d__Archaea--1||d__Bacteria--123:capture_family_counter=f__Acetobacteraceae--2||f__Beijerinckiaceae--2||f__Burkholderiaceae--2||f__GWC2-71-9--1||f__Geodermatophilaceae--1||f__JABDJQ01--1||f__Motilibacteraceae--1||f__Natrialbaceae--1||f__Oscillospiraceae--2||f__Paenibacillaceae--1||f__Pseudomonadaceae--91||f__Rhodocyclaceae--11||f__Treponemataceae--6||f__Vibrionaceae--2:capture_genus_counter=g__20CM-2-65-7--1||g__Azonexus--1||g__Bosea--1||g__CAIYYX01--1||g__Cupriavidus--1||g__Dysosmobacter--1||g__ER4--1||g__Geodermatophilus--1||g__JACOUN01--5||g__JAFGGD01--1||g__Methylobacterium--1||g__Motilibacter_A--1||g__Pseudomonas_E--91||g__Roseomonas_A--2||g__Salinadaptatus--1||g__Spiro-10--6||g__Thauera--4||g__Thermobacillus--1||g__Thiomonas--1||g__Vibrio--2:capture_order_counter=o__Acetobacterales--2||o__Burkholderiales--13||o__Enterobacterales--2||o__Gemmatimonadales--1||o__Halobacteriales--1||o__JABDJQ01--1||o__Motilibacterales--1||o__Mycobacteriales--1||o__Oscillospirales--2||o__Paenibacillales--1||o__Pseudomonadales--91||o__Rhizobiales--2||o__Treponematales--6:capture_phylum_counter=p__Actinobacteriota--2||p__Firmicutes--1||p__Firmicutes_A--2||p__Gemmatimonadota--1||p__Halobacteriota--1||p__JABDJQ01--1||p__Proteobacteria--110||p__Spirochaetota--6:capture_species_counter=s__20CM-2-65-7 sp003220955--1||s__Azonexus sp002345845--1||s__Bosea sp004144595--1||s__CAIYYX01 sp903904605--1||s__Cupriavidus pauculus--1||s__Dysosmobacter sp910576865--1||s__ER4 sp015068395--1||s__Geodermatophilus sp003319125--1||s__JACOUN01 sp016177805--5||s__JAFGGD01 sp016930695--1||s__Methylobacterium tarhaniae--1||s__Motilibacter_A deserti--1||s__Pseudomonas_E sp002483005--90||s__Pseudomonas_E sp014268655--1||s__Roseomonas_A sp016805305--2||s__Salinadaptatus halalkaliphilus--1||s__Spiro-10 sp001604405--6||s__Thauera sp017997795--4||s__Thermobacillus sp002159085--1||s__Thiomonas intermedia--1||s__Vibrio tasmaniensis--2:evalue_avg=1.9890502317592445e-55:evalue_max=1.53e-54:evalue_min=6.32e-66:evalue_std=5.0651149340813385e-55:evalue_sum=1.79014520858332e-54:gapopen_avg=0.2222222222222222:gapopen_max=1.0:gapopen_min=0.0:gapopen_std=0.44095855184409843:gapopen_sum=2.0:gtdb_class_counter=:gtdb_domain_counter=:gtdb_family_counter=:gtdb_genus_counter=:gtdb_order_counter=:gtdb_phylum_counter=:gtdb_species_counter=:heptad_counter=MCP-24H--1||MCP-40H--122||MCP-44H--1:lbd_counter=:length_avg=125.66666666666667:length_max=134.0:length_min=114.0:length_std=7.33143914930759:length_sum=1131.0:mismatch_avg=18.0:mismatch_max=21.0:mismatch_min=14.0:mismatch_std=2.29128784747792:mismatch_sum=162.0:name=N168134:qcovhsp_avg=97.16666666666667:qcovhsp_max=100.0:qcovhsp_min=95.5:qcovhsp_std=1.6785410331594508:qcovhsp_sum=874.5:qend_avg=125.33333333333333:qend_max=135.0:qend_min=114.0:qend_std=7.9214897588774305:qend_sum=1128.0:qstart_avg=1.2222222222222223:qstart_max=2.0:qstart_min=1.0:qstart_std=0.4409585518440984:qstart_sum=11.0:ref_name_counter=GB_GCA_013813145.1_protein.faa_JACCSE010000446.1_3@PF00015_full_PFAM.266.486--9:scovhsp_avg=57.111111111111114:scovhsp_max=60.9:scovhsp_min=51.8:scovhsp_std=3.332208143425484:scovhsp_sum=514.0:send_avg=131.55555555555554:send_max=135.0:send_min=119.0:send_std=6.83942817622773:send_sum=1184.0:sstart_avg=6.888888888888889:sstart_max=14.0:sstart_min=2.0:sstart_std=4.196559437338057:sstart_sum=62.0])0:0.000275497[&&NHX:Sample_counter=rhizpot1--2||rhizpot3--1||rhiztom1--1||rhiztom2--26||rhiztom3--95:Type_counter=capture--125:besthit_avg=85.25555555555556:besthit_max=87.9:besthit_min=82.8:besthit_std=1.4431832100526203:besthit_sum=767.3000000000001:bitscore_avg=188.11111111111111:bitscore_max=201.0:bitscore_min=171.0:bitscore_std=11.263263785915303:bitscore_sum=1693.0:capture_class_counter=c__Actinomycetia--2||c__Alphaproteobacteria--4||c__Bacilli--1||c__Clostridia--2||c__Gammaproteobacteria--107||c__Gemmatimonadetes--1||c__Halobacteria--1||c__JABDJQ01--1||c__Spirochaetia--6:capture_domain_counter=d__Archaea--1||d__Bacteria--124:capture_family_counter=f__Acetobacteraceae--2||f__Beijerinckiaceae--2||f__Burkholderiaceae--2||f__GWC2-71-9--1||f__Geodermatophilaceae--1||f__JABDJQ01--1||f__Motilibacteraceae--1||f__Natrialbaceae--1||f__Oscillospiraceae--2||f__Paenibacillaceae--1||f__Pseudomonadaceae--91||f__Rhodocyclaceae--12||f__Treponemataceae--6||f__Vibrionaceae--2:capture_genus_counter=g__20CM-2-65-7--1||g__Azonexus--1||g__Bosea--1||g__CAIYYX01--1||g__Cupriavidus--1||g__Dysosmobacter--1||g__ER4--1||g__Geodermatophilus--1||g__JACOUN01--5||g__JAFGGD01--1||g__Methylobacterium--1||g__Motilibacter_A--1||g__Pseudomonas_E--91||g__Roseomonas_A--2||g__Salinadaptatus--1||g__Spiro-10--6||g__Thauera--5||g__Thermobacillus--1||g__Thiomonas--1||g__Vibrio--2:capture_order_counter=o__Acetobacterales--2||o__Burkholderiales--14||o__Enterobacterales--2||o__Gemmatimonadales--1||o__Halobacteriales--1||o__JABDJQ01--1||o__Motilibacterales--1||o__Mycobacteriales--1||o__Oscillospirales--2||o__Paenibacillales--1||o__Pseudomonadales--91||o__Rhizobiales--2||o__Treponematales--6:capture_phylum_counter=p__Actinobacteriota--2||p__Firmicutes--1||p__Firmicutes_A--2||p__Gemmatimonadota--1||p__Halobacteriota--1||p__JABDJQ01--1||p__Proteobacteria--111||p__Spirochaetota--6:capture_species_counter=s__20CM-2-65-7 sp003220955--1||s__Azonexus sp002345845--1||s__Bosea sp004144595--1||s__CAIYYX01 sp903904605--1||s__Cupriavidus pauculus--1||s__Dysosmobacter sp910576865--1||s__ER4 sp015068395--1||s__Geodermatophilus sp003319125--1||s__JACOUN01 sp016177805--5||s__JAFGGD01 sp016930695--1||s__Methylobacterium tarhaniae--1||s__Motilibacter_A deserti--1||s__Pseudomonas_E sp002483005--90||s__Pseudomonas_E sp014268655--1||s__Roseomonas_A sp016805305--2||s__Salinadaptatus halalkaliphilus--1||s__Spiro-10 sp001604405--6||s__Thauera sp017997795--5||s__Thermobacillus sp002159085--1||s__Thiomonas intermedia--1||s__Vibrio tasmaniensis--2:evalue_avg=1.9890502317592445e-55:evalue_max=1.53e-54:evalue_min=6.32e-66:evalue_std=5.0651149340813385e-55:evalue_sum=1.79014520858332e-54:gapopen_avg=0.2222222222222222:gapopen_max=1.0:gapopen_min=0.0:gapopen_std=0.44095855184409843:gapopen_sum=2.0:gtdb_class_counter=:gtdb_domain_counter=:gtdb_family_counter=:gtdb_genus_counter=:gtdb_order_counter=:gtdb_phylum_counter=:gtdb_species_counter=:heptad_counter=MCP-24H--1||MCP-40H--123||MCP-44H--1:lbd_counter=:length_avg=125.66666666666667:length_max=134.0:length_min=114.0:length_std=7.33143914930759:length_sum=1131.0:mismatch_avg=18.0:mismatch_max=21.0:mismatch_min=14.0:mismatch_std=2.29128784747792:mismatch_sum=162.0:name=N168135:qcovhsp_avg=97.16666666666667:qcovhsp_max=100.0:qcovhsp_min=95.5:qcovhsp_std=1.6785410331594508:qcovhsp_sum=874.5:qend_avg=125.33333333333333:qend_max=135.0:qend_min=114.0:qend_std=7.9214897588774305:qend_sum=1128.0:qstart_avg=1.2222222222222223:qstart_max=2.0:qstart_min=1.0:qstart_std=0.4409585518440984:qstart_sum=11.0:ref_name_counter=GB_GCA_013813145.1_protein.faa_JACCSE010000446.1_3@PF00015_full_PFAM.266.486--9:scovhsp_avg=57.111111111111114:scovhsp_max=60.9:scovhsp_min=51.8:scovhsp_std=3.332208143425484:scovhsp_sum=514.0:send_avg=131.55555555555554:send_max=135.0:send_min=119.0:send_std=6.83942817622773:send_sum=1184.0:sstart_avg=6.888888888888889:sstart_max=14.0:sstart_min=2.0:sstart_std=4.196559437338057:sstart_sum=62.0],(cebb07d0-4f5c-4995-8284-53f268235152_4@MCPsignal.31.159:0.00629603[&&NHX:Sample=rhiztom3:Type=capture:capture_class=c__Spirochaetia:capture_domain=d__Bacteria:capture_family=f__SLST01:capture_genus=g__SLST01:capture_order=o__DSM-27196:capture_phylum=p__Spirochaetota:capture_species=s__SLST01 sp007694025:heptad=MCP-40H],(1f7c57cb-682c-432e-b34b-a4bb27eea686_6@MCPsignal.340.430:5e-09[&&NHX:Sample=rhiztom3:Type=capture:capture_class=c__Gammaproteobacteria:capture_domain=d__Bacteria:capture_family=f__Pseudomonadaceae:capture_genus=g__Pseudomonas_E:capture_order=o__Pseudomonadales:capture_phylum=p__Proteobacteria:capture_species=s__Pseudomonas_E sp002483005:heptad=MCP-40H],(e416d144-b078-55a7-97c6-74f41b00a0b3_6@MCPsignal.25.123:5e-09[&&NHX:Sample=rhiztom3:Type=capture:capture_class=c__Gammaproteobacteria:capture_domain=d__Bacteria:capture_family=f__Pseudomonadaceae:capture_genus=g__Pseudomonas_E:capture_order=o__Pseudomonadales:capture_phylum=p__Proteobacteria:capture_species=s__Pseudomonas_E sp002483005:heptad=MCP-40H],da384a9e-e792-45ab-8477-734399409aaf_3@MCPsignal.299.465:0.00972353[&&NHX:Sample=rhiztom3:Type=capture:capture_class=c__Gammaproteobacteria:capture_domain=d__Bacteria:capture_family=f__Pseudomonadaceae:capture_genus=g__Pseudomonas_E:capture_order=o__Pseudomonadales:capture_phylum=p__Proteobacteria:capture_species=s__Pseudomonas_E sp002483005:heptad=MCP-40H])0:1.8e-08[&&NHX:Sample_counter=rhiztom3--2:Type_counter=capture--2:capture_class_counter=c__Gammaproteobacteria--2:capture_domain_counter=d__Bacteria--2:capture_family_counter=f__Pseudomonadaceae--2:capture_genus_counter=g__Pseudomonas_E--2:capture_order_counter=o__Pseudomonadales--2:capture_phylum_counter=p__Proteobacteria--2:capture_species_counter=s__Pseudomonas_E sp002483005--2:gtdb_class_counter=:gtdb_domain_counter=:gtdb_family_counter=:gtdb_genus_counter=:gtdb_order_counter=:gtdb_phylum_counter=:gtdb_species_counter=:heptad_counter=MCP-40H--2:lbd_counter=:name=N168140:ref_name_counter=])0.686:1.8e-08[&&NHX:Sample_counter=rhiztom3--3:Type_counter=capture--3:capture_class_counter=c__Gammaproteobacteria--3:capture_domain_counter=d__Bacteria--3:capture_family_counter=f__Pseudomonadaceae--3:capture_genus_counter=g__Pseudomonas_E--3:capture_order_counter=o__Pseudomonadales--3:capture_phylum_counter=p__Proteobacteria--3:capture_species_counter=s__Pseudomonas_E sp002483005--3:gtdb_class_counter=:gtdb_domain_counter=:gtdb_family_counter=:gtdb_genus_counter=:gtdb_order_counter=:gtdb_phylum_counter=:gtdb_species_counter=:heptad_counter=MCP-40H--3:lbd_counter=:name=N168141:ref_name_counter=])0:5e-09[&&NHX:Sample_counter=rhiztom3--4:Type_counter=capture--4:capture_class_counter=c__Gammaproteobacteria--3||c__Spirochaetia--1:capture_domain_counter=d__Bacteria--4:capture_family_counter=f__Pseudomonadaceae--3||f__SLST01--1:capture_genus_counter=g__Pseudomonas_E--3||g__SLST01--1:capture_order_counter=o__DSM-27196--1||o__Pseudomonadales--3:capture_phylum_counter=p__Proteobacteria--3||p__Spirochaetota--1:capture_species_counter=s__Pseudomonas_E sp002483005--3||s__SLST01 sp007694025--1:gtdb_class_counter=:gtdb_domain_counter=:gtdb_family_counter=:gtdb_genus_counter=:gtdb_order_counter=:gtdb_phylum_counter=:gtdb_species_counter=:heptad_counter=MCP-40H--4:lbd_counter=:name=N168142:ref_name_counter=])0:2.5e-08[&&NHX:Sample_counter=rhizpot1--2||rhizpot3--1||rhiztom1--1||rhiztom2--26||rhiztom3--99:Type_counter=capture--129:besthit_avg=85.25555555555556:besthit_max=87.9:besthit_min=82.8:besthit_std=1.4431832100526203:besthit_sum=767.3000000000001:bitscore_avg=188.11111111111111:bitscore_max=201.0:bitscore_min=171.0:bitscore_std=11.263263785915303:bitscore_sum=1693.0:capture_class_counter=c__Actinomycetia--2||c__Alphaproteobacteria--4||c__Bacilli--1||c__Clostridia--2||c__Gammaproteobacteria--110||c__Gemmatimonadetes--1||c__Halobacteria--1||c__JABDJQ01--1||c__Spirochaetia--7:capture_domain_counter=d__Archaea--1||d__Bacteria--128:capture_family_counter=f__Acetobacteraceae--2||f__Beijerinckiaceae--2||f__Burkholderiaceae--2||f__GWC2-71-9--1||f__Geodermatophilaceae--1||f__JABDJQ01--1||f__Motilibacteraceae--1||f__Natrialbaceae--1||f__Oscillospiraceae--2||f__Paenibacillaceae--1||f__Pseudomonadaceae--94||f__Rhodocyclaceae--12||f__SLST01--1||f__Treponemataceae--6||f__Vibrionaceae--2:capture_genus_counter=g__20CM-2-65-7--1||g__Azonexus--1||g__Bosea--1||g__CAIYYX01--1||g__Cupriavidus--1||g__Dysosmobacter--1||g__ER4--1||g__Geodermatophilus--1||g__JACOUN01--5||g__JAFGGD01--1||g__Methylobacterium--1||g__Motilibacter_A--1||g__Pseudomonas_E--94||g__Roseomonas_A--2||g__SLST01--1||g__Salinadaptatus--1||g__Spiro-10--6||g__Thauera--5||g__Thermobacillus--1||g__Thiomonas--1||g__Vibrio--2:capture_order_counter=o__Acetobacterales--2||o__Burkholderiales--14||o__DSM-27196--1||o__Enterobacterales--2||o__Gemmatimonadales--1||o__Halobacteriales--1||o__JABDJQ01--1||o__Motilibacterales--1||o__Mycobacteriales--1||o__Oscillospirales--2||o__Paenibacillales--1||o__Pseudomonadales--94||o__Rhizobiales--2||o__Treponematales--6:capture_phylum_counter=p__Actinobacteriota--2||p__Firmicutes--1||p__Firmicutes_A--2||p__Gemmatimonadota--1||p__Halobacteriota--1||p__JABDJQ01--1||p__Proteobacteria--114||p__Spirochaetota--7:capture_species_counter=s__20CM-2-65-7 sp003220955--1||s__Azonexus sp002345845--1||s__Bosea sp004144595--1||s__CAIYYX01 sp903904605--1||s__Cupriavidus pauculus--1||s__Dysosmobacter sp910576865--1||s__ER4 sp015068395--1||s__Geodermatophilus sp003319125--1||s__JACOUN01 sp016177805--5||s__JAFGGD01 sp016930695--1||s__Methylobacterium tarhaniae--1||s__Motilibacter_A deserti--1||s__Pseudomonas_E sp002483005--93||s__Pseudomonas_E sp014268655--1||s__Roseomonas_A sp016805305--2||s__SLST01 sp007694025--1||s__Salinadaptatus halalkaliphilus--1||s__Spiro-10 sp001604405--6||s__Thauera sp017997795--5||s__Thermobacillus sp002159085--1||s__Thiomonas intermedia--1||s__Vibrio tasmaniensis--2:evalue_avg=1.9890502317592445e-55:evalue_max=1.53e-54:evalue_min=6.32e-66:evalue_std=5.0651149340813385e-55:evalue_sum=1.79014520858332e-54:gapopen_avg=0.2222222222222222:gapopen_max=1.0:gapopen_min=0.0:gapopen_std=0.44095855184409843:gapopen_sum=2.0:gtdb_class_counter=:gtdb_domain_counter=:gtdb_family_counter=:gtdb_genus_counter=:gtdb_order_counter=:gtdb_phylum_counter=:gtdb_species_counter=:heptad_counter=MCP-24H--1||MCP-40H--127||MCP-44H--1:lbd_counter=:length_avg=125.66666666666667:length_max=134.0:length_min=114.0:length_std=7.33143914930759:length_sum=1131.0:mismatch_avg=18.0:mismatch_max=21.0:mismatch_min=14.0:mismatch_std=2.29128784747792:mismatch_sum=162.0:name=N168143:qcovhsp_avg=97.16666666666667:qcovhsp_max=100.0:qcovhsp_min=95.5:qcovhsp_std=1.6785410331594508:qcovhsp_sum=874.5:qend_avg=125.33333333333333:qend_max=135.0:qend_min=114.0:qend_std=7.9214897588774305:qend_sum=1128.0:qstart_avg=1.2222222222222223:qstart_max=2.0:qstart_min=1.0:qstart_std=0.4409585518440984:qstart_sum=11.0:ref_name_counter=GB_GCA_013813145.1_protein.faa_JACCSE010000446.1_3@PF00015_full_PFAM.266.486--9:scovhsp_avg=57.111111111111114:scovhsp_max=60.9:scovhsp_min=51.8:scovhsp_std=3.332208143425484:scovhsp_sum=514.0:send_avg=131.55555555555554:send_max=135.0:send_min=119.0:send_std=6.83942817622773:send_sum=1184.0:sstart_avg=6.888888888888889:sstart_max=14.0:sstart_min=2.0:sstart_std=4.196559437338057:sstart_sum=62.0],25dded36-012e-4228-a488-cf6077a0dc41_2@MCPsignal.195.288:5e-09[&&NHX:Sample=rhiztom3:Type=capture:capture_class=c__Gammaproteobacteria:capture_domain=d__Bacteria:capture_family=f__Pseudomonadaceae:capture_genus=g__Pseudomonas_E:capture_order=o__Pseudomonadales:capture_phylum=p__Proteobacteria:capture_species=s__Pseudomonas_E sp002483005:heptad=MCP-40H])0.415:2.5e-08[&&NHX:Sample_counter=rhizpot1--2||rhizpot3--1||rhiztom1--1||rhiztom2--26||rhiztom3--100:Type_counter=capture--130:besthit_avg=85.25555555555556:besthit_max=87.9:besthit_min=82.8:besthit_std=1.4431832100526203:besthit_sum=767.3000000000001:bitscore_avg=188.11111111111111:bitscore_max=201.0:bitscore_min=171.0:bitscore_std=11.263263785915303:bitscore_sum=1693.0:capture_class_counter=c__Actinomycetia--2||c__Alphaproteobacteria--4||c__Bacilli--1||c__Clostridia--2||c__Gammaproteobacteria--111||c__Gemmatimonadetes--1||c__Halobacteria--1||c__JABDJQ01--1||c__Spirochaetia--7:capture_domain_counter=d__Archaea--1||d__Bacteria--129:capture_family_counter=f__Acetobacteraceae--2||f__Beijerinckiaceae--2||f__Burkholderiaceae--2||f__GWC2-71-9--1||f__Geodermatophilaceae--1||f__JABDJQ01--1||f__Motilibacteraceae--1||f__Natrialbaceae--1||f__Oscillospiraceae--2||f__Paenibacillaceae--1||f__Pseudomonadaceae--95||f__Rhodocyclaceae--12||f__SLST01--1||f__Treponemataceae--6||f__Vibrionaceae--2:capture_genus_counter=g__20CM-2-65-7--1||g__Azonexus--1||g__Bosea--1||g__CAIYYX01--1||g__Cupriavidus--1||g__Dysosmobacter--1||g__ER4--1||g__Geodermatophilus--1||g__JACOUN01--5||g__JAFGGD01--1||g__Methylobacterium--1||g__Motilibacter_A--1||g__Pseudomonas_E--95||g__Roseomonas_A--2||g__SLST01--1||g__Salinadaptatus--1||g__Spiro-10--6||g__Thauera--5||g__Thermobacillus--1||g__Thiomonas--1||g__Vibrio--2:capture_order_counter=o__Acetobacterales--2||o__Burkholderiales--14||o__DSM-27196--1||o__Enterobacterales--2||o__Gemmatimonadales--1||o__Halobacteriales--1||o__JABDJQ01--1||o__Motilibacterales--1||o__Mycobacteriales--1||o__Oscillospirales--2||o__Paenibacillales--1||o__Pseudomonadales--95||o__Rhizobiales--2||o__Treponematales--6:capture_phylum_counter=p__Actinobacteriota--2||p__Firmicutes--1||p__Firmicutes_A--2||p__Gemmatimonadota--1||p__Halobacteriota--1||p__JABDJQ01--1||p__Proteobacteria--115||p__Spirochaetota--7:capture_species_counter=s__20CM-2-65-7 sp003220955--1||s__Azonexus sp002345845--1||s__Bosea sp004144595--1||s__CAIYYX01 sp903904605--1||s__Cupriavidus pauculus--1||s__Dysosmobacter sp910576865--1||s__ER4 sp015068395--1||s__Geodermatophilus sp003319125--1||s__JACOUN01 sp016177805--5||s__JAFGGD01 sp016930695--1||s__Methylobacterium tarhaniae--1||s__Motilibacter_A deserti--1||s__Pseudomonas_E sp002483005--94||s__Pseudomonas_E sp014268655--1||s__Roseomonas_A sp016805305--2||s__SLST01 sp007694025--1||s__Salinadaptatus halalkaliphilus--1||s__Spiro-10 sp001604405--6||s__Thauera sp017997795--5||s__Thermobacillus sp002159085--1||s__Thiomonas intermedia--1||s__Vibrio tasmaniensis--2:evalue_avg=1.9890502317592445e-55:evalue_max=1.53e-54:evalue_min=6.32e-66:evalue_std=5.0651149340813385e-55:evalue_sum=1.79014520858332e-54:gapopen_avg=0.2222222222222222:gapopen_max=1.0:gapopen_min=0.0:gapopen_std=0.44095855184409843:gapopen_sum=2.0:gtdb_class_counter=:gtdb_domain_counter=:gtdb_family_counter=:gtdb_genus_counter=:gtdb_order_counter=:gtdb_phylum_counter=:gtdb_species_counter=:heptad_counter=MCP-24H--1||MCP-40H--128||MCP-44H--1:lbd_counter=:length_avg=125.66666666666667:length_max=134.0:length_min=114.0:length_std=7.33143914930759:length_sum=1131.0:mismatch_avg=18.0:mismatch_max=21.0:mismatch_min=14.0:mismatch_std=2.29128784747792:mismatch_sum=162.0:name=N168145:qcovhsp_avg=97.16666666666667:qcovhsp_max=100.0:qcovhsp_min=95.5:qcovhsp_std=1.6785410331594508:qcovhsp_sum=874.5:qend_avg=125.33333333333333:qend_max=135.0:qend_min=114.0:qend_std=7.9214897588774305:qend_sum=1128.0:qstart_avg=1.2222222222222223:qstart_max=2.0:qstart_min=1.0:qstart_std=0.4409585518440984:qstart_sum=11.0:ref_name_counter=GB_GCA_013813145.1_protein.faa_JACCSE010000446.1_3@PF00015_full_PFAM.266.486--9:scovhsp_avg=57.111111111111114:scovhsp_max=60.9:scovhsp_min=51.8:scovhsp_std=3.332208143425484:scovhsp_sum=514.0:send_avg=131.55555555555554:send_max=135.0:send_min=119.0:send_std=6.83942817622773:send_sum=1184.0:sstart_avg=6.888888888888889:sstart_max=14.0:sstart_min=2.0:sstart_std=4.196559437338057:sstart_sum=62.0],((b0301204-fbd7-40b7-8d5a-1351ee935d28_1@MCPsignal.202.350:5e-09[&&NHX:Sample=rhiztom3:Type=capture:capture_class=c__Gammaproteobacteria:capture_domain=d__Bacteria:capture_family=f__Pseudomonadaceae:capture_genus=g__Pseudomonas_E:capture_order=o__Pseudomonadales:capture_phylum=p__Proteobacteria:capture_species=s__Pseudomonas_E sp002483005:heptad=MCP-40H],(bd44e694-8593-4691-8272-54ba8c86e795_3@MCPsignal.49.168:0.00723566[&&NHX:Sample=rhiztom3:Type=capture:besthit=83.3:bitscore=172.0:capture_class=c__Gammaproteobacteria:capture_domain=d__Bacteria:capture_family=f__Rhodocyclaceae:capture_genus=g__Thauera:capture_order=o__Burkholderiales:capture_phylum=p__Proteobacteria:capture_species=s__Thauera sp017997795:evalue=3.27e-55:gapopen=1.0:heptad=MCP-24H:length=120.0:mismatch=19.0:qcovhsp=100.0:qend=119.0:qstart=1.0:ref_name=GB_GCA_013813145.1_protein.faa_JACCSE010000446.1_3@PF00015_full_PFAM.266.486:scovhsp=54.5:send=121.0:sstart=2.0],5ee9e383-614d-4075-ae92-4ce2d1cbd478_1@MCPsignal.65.216:0.0107946[&&NHX:Sample=rhiztom3:Type=capture:capture_class=c__Gammaproteobacteria:capture_domain=d__Bacteria:capture_family=f__Rhodocyclaceae:capture_genus=g__Thauera:capture_order=o__Burkholderiales:capture_phylum=p__Proteobacteria:capture_species=s__Thauera sp017997795:heptad=MCP-40H])0:5e-09[&&NHX:Sample_counter=rhiztom3--2:Type_counter=capture--2:besthit_avg=83.3:besthit_max=83.3:besthit_min=83.3:besthit_std=0:besthit_sum=83.3:bitscore_avg=172.0:bitscore_max=172.0:bitscore_min=172.0:bitscore_std=0:bitscore_sum=172.0:capture_class_counter=c__Gammaproteobacteria--2:capture_domain_counter=d__Bacteria--2:capture_family_counter=f__Rhodocyclaceae--2:capture_genus_counter=g__Thauera--2:capture_order_counter=o__Burkholderiales--2:capture_phylum_counter=p__Proteobacteria--2:capture_species_counter=s__Thauera sp017997795--2:evalue_avg=3.27e-55:evalue_max=3.27e-55:evalue_min=3.27e-55:evalue_std=0:evalue_sum=3.27e-55:gapopen_avg=1.0:gapopen_max=1.0:gapopen_min=1.0:gapopen_std=0:gapopen_sum=1.0:gtdb_class_counter=:gtdb_domain_counter=:gtdb_family_counter=:gtdb_genus_counter=:gtdb_order_counter=:gtdb_phylum_counter=:gtdb_species_counter=:heptad_counter=MCP-24H--1||MCP-40H--1:lbd_counter=:length_avg=120.0:length_max=120.0:length_min=120.0:length_std=0:length_sum=120.0:mismatch_avg=19.0:mismatch_max=19.0:mismatch_min=19.0:mismatch_std=0:mismatch_sum=19.0:name=N168149:qcovhsp_avg=100.0:qcovhsp_max=100.0:qcovhsp_min=100.0:qcovhsp_std=0:qcovhsp_sum=100.0:qend_avg=119.0:qend_max=119.0:qend_min=119.0:qend_std=0:qend_sum=119.0:qstart_avg=1.0:qstart_max=1.0:qstart_min=1.0:qstart_std=0:qstart_sum=1.0:ref_name_counter=GB_GCA_013813145.1_protein.faa_JACCSE010000446.1_3@PF00015_full_PFAM.266.486--1:scovhsp_avg=54.5:scovhsp_max=54.5:scovhsp_min=54.5:scovhsp_std=0:scovhsp_sum=54.5:send_avg=121.0:send_max=121.0:send_min=121.0:send_std=0:send_sum=121.0:sstart_avg=2.0:sstart_max=2.0:sstart_min=2.0:sstart_std=0:sstart_sum=2.0])0.921:0.00526291[&&NHX:Sample_counter=rhiztom3--3:Type_counter=capture--3:besthit_avg=83.3:besthit_max=83.3:besthit_min=83.3:besthit_std=0:besthit_sum=83.3:bitscore_avg=172.0:bitscore_max=172.0:bitscore_min=172.0:bitscore_std=0:bitscore_sum=172.0:capture_class_counter=c__Gammaproteobacteria--3:capture_domain_counter=d__Bacteria--3:capture_family_counter=f__Pseudomonadaceae--1||f__Rhodocyclaceae--2:capture_genus_counter=g__Pseudomonas_E--1||g__Thauera--2:capture_order_counter=o__Burkholderiales--2||o__Pseudomonadales--1:capture_phylum_counter=p__Proteobacteria--3:capture_species_counter=s__Pseudomonas_E sp002483005--1||s__Thauera sp017997795--2:evalue_avg=3.27e-55:evalue_max=3.27e-55:evalue_min=3.27e-55:evalue_std=0:evalue_sum=3.27e-55:gapopen_avg=1.0:gapopen_max=1.0:gapopen_min=1.0:gapopen_std=0:gapopen_sum=1.0:gtdb_class_counter=:gtdb_domain_counter=:gtdb_family_counter=:gtdb_genus_counter=:gtdb_order_counter=:gtdb_phylum_counter=:gtdb_species_counter=:heptad_counter=MCP-24H--1||MCP-40H--2:lbd_counter=:length_avg=120.0:length_max=120.0:length_min=120.0:length_std=0:length_sum=120.0:mismatch_avg=19.0:mismatch_max=19.0:mismatch_min=19.0:mismatch_std=0:mismatch_sum=19.0:name=N168150:qcovhsp_avg=100.0:qcovhsp_max=100.0:qcovhsp_min=100.0:qcovhsp_std=0:qcovhsp_sum=100.0:qend_avg=119.0:qend_max=119.0:qend_min=119.0:qend_std=0:qend_sum=119.0:qstart_avg=1.0:qstart_max=1.0:qstart_min=1.0:qstart_std=0:qstart_sum=1.0:ref_name_counter=GB_GCA_013813145.1_protein.faa_JACCSE010000446.1_3@PF00015_full_PFAM.266.486--1:scovhsp_avg=54.5:scovhsp_max=54.5:scovhsp_min=54.5:scovhsp_std=0:scovhsp_sum=54.5:send_avg=121.0:send_max=121.0:send_min=121.0:send_std=0:send_sum=121.0:sstart_avg=2.0:sstart_max=2.0:sstart_min=2.0:sstart_std=0:sstart_sum=2.0],((2d4a5932-88ce-4db0-ae85-fe843bf7db41_5@MCPsignal.102.229:0.006911[&&NHX:Sample=rhiztom3:Type=capture:capture_class=c__Actinomycetia:capture_domain=d__Bacteria:capture_family=f__Geodermatophilaceae:capture_genus=g__Geodermatophilus:capture_order=o__Mycobacteriales:capture_phylum=p__Actinobacteriota:capture_species=s__Geodermatophilus sp003319125:heptad=MCP-40H],(bc71fe0f-7f69-4d65-9c9b-c4f87c783673_4@MCPsignal.29.172:0.0120594[&&NHX:Sample=rhiztom3:Type=capture:capture_class=c__Thermoleophilia:capture_domain=d__Bacteria:capture_family=f__Solirubrobacteraceae:capture_genus=g__Patulibacter:capture_order=o__Solirubrobacterales:capture_phylum=p__Actinobacteriota:capture_species=s__Patulibacter americanus:heptad=MCP-40H],fe22f436-6c6d-47c4-8fb9-62ac1b9fd1d6_6@MCPsignal.307.430:5e-09[&&NHX:Sample=rhiztom3:Type=capture:capture_class=c__Gammaproteobacteria:capture_domain=d__Bacteria:capture_family=f__Pseudomonadaceae:capture_genus=g__Pseudomonas_E:capture_order=o__Pseudomonadales:capture_phylum=p__Proteobacteria:capture_species=s__Pseudomonas_E sp002483005:heptad=MCP-40H])0:5e-09[&&NHX:Sample_counter=rhiztom3--2:Type_counter=capture--2:capture_class_counter=c__Gammaproteobacteria--1||c__Thermoleophilia--1:capture_domain_counter=d__Bacteria--2:capture_family_counter=f__Pseudomonadaceae--1||f__Solirubrobacteraceae--1:capture_genus_counter=g__Patulibacter--1||g__Pseudomonas_E--1:capture_order_counter=o__Pseudomonadales--1||o__Solirubrobacterales--1:capture_phylum_counter=p__Actinobacteriota--1||p__Proteobacteria--1:capture_species_counter=s__Patulibacter americanus--1||s__Pseudomonas_E sp002483005--1:gtdb_class_counter=:gtdb_domain_counter=:gtdb_family_counter=:gtdb_genus_counter=:gtdb_order_counter=:gtdb_phylum_counter=:gtdb_species_counter=:heptad_counter=MCP-40H--2:lbd_counter=:name=N168154:ref_name_counter=])0:5e-09[&&NHX:Sample_counter=rhiztom3--3:Type_counter=capture--3:capture_class_counter=c__Actinomycetia--1||c__Gammaproteobacteria--1||c__Thermoleophilia--1:capture_domain_counter=d__Bacteria--3:capture_family_counter=f__Geodermatophilaceae--1||f__Pseudomonadaceae--1||f__Solirubrobacteraceae--1:capture_genus_counter=g__Geodermatophilus--1||g__Patulibacter--1||g__Pseudomonas_E--1:capture_order_counter=o__Mycobacteriales--1||o__Pseudomonadales--1||o__Solirubrobacterales--1:capture_phylum_counter=p__Actinobacteriota--2||p__Proteobacteria--1:capture_species_counter=s__Geodermatophilus sp003319125--1||s__Patulibacter americanus--1||s__Pseudomonas_E sp002483005--1:gtdb_class_counter=:gtdb_domain_counter=:gtdb_family_counter=:gtdb_genus_counter=:gtdb_order_counter=:gtdb_phylum_counter=:gtdb_species_counter=:heptad_counter=MCP-40H--3:lbd_counter=:name=N168155:ref_name_counter=],(d3d86754-e315-43c6-ac6c-71eb0218d7ea_1@MCPsignal.24.153:5e-09[&&NHX:Sample=rhiztom3:Type=capture:capture_class=c__Gammaproteobacteria:capture_domain=d__Bacteria:capture_family=f__Pseudomonadaceae:capture_genus=g__Pseudomonas_E:capture_order=o__Pseudomonadales:capture_phylum=p__Proteobacteria:capture_species=s__Pseudomonas_E sp002483005:heptad=MCP-40H],d52bf29e-a2ff-4fe7-a89d-9f8f811f710a_6@MCPsignal.135.275:0.012417[&&NHX:Sample=rhiztom3:Type=capture:capture_class=c__Gammaproteobacteria:capture_domain=d__Bacteria:capture_family=f__Pseudomonadaceae:capture_genus=g__Pseudomonas_E:capture_order=o__Pseudomonadales:capture_phylum=p__Proteobacteria:capture_species=s__Pseudomonas_E sp002483005:heptad=MCP-40H])0:5e-09[&&NHX:Sample_counter=rhiztom3--2:Type_counter=capture--2:capture_class_counter=c__Gammaproteobacteria--2:capture_domain_counter=d__Bacteria--2:capture_family_counter=f__Pseudomonadaceae--2:capture_genus_counter=g__Pseudomonas_E--2:capture_order_counter=o__Pseudomonadales--2:capture_phylum_counter=p__Proteobacteria--2:capture_species_counter=s__Pseudomonas_E sp002483005--2:gtdb_class_counter=:gtdb_domain_counter=:gtdb_family_counter=:gtdb_genus_counter=:gtdb_order_counter=:gtdb_phylum_counter=:gtdb_species_counter=:heptad_counter=MCP-40H--2:lbd_counter=:name=N168158:ref_name_counter=])0.818:0.00601278[&&NHX:Sample_counter=rhiztom3--5:Type_counter=capture--5:capture_class_counter=c__Actinomycetia--1||c__Gammaproteobacteria--3||c__Thermoleophilia--1:capture_domain_counter=d__Bacteria--5:capture_family_counter=f__Geodermatophilaceae--1||f__Pseudomonadaceae--3||f__Solirubrobacteraceae--1:capture_genus_counter=g__Geodermatophilus--1||g__Patulibacter--1||g__Pseudomonas_E--3:capture_order_counter=o__Mycobacteriales--1||o__Pseudomonadales--3||o__Solirubrobacterales--1:capture_phylum_counter=p__Actinobacteriota--2||p__Proteobacteria--3:capture_species_counter=s__Geodermatophilus sp003319125--1||s__Patulibacter americanus--1||s__Pseudomonas_E sp002483005--3:gtdb_class_counter=:gtdb_domain_counter=:gtdb_family_counter=:gtdb_genus_counter=:gtdb_order_counter=:gtdb_phylum_counter=:gtdb_species_counter=:heptad_counter=MCP-40H--5:lbd_counter=:name=N168159:ref_name_counter=])0:5e-09[&&NHX:Sample_counter=rhiztom3--8:Type_counter=capture--8:besthit_avg=83.3:besthit_max=83.3:besthit_min=83.3:besthit_std=0:besthit_sum=83.3:bitscore_avg=172.0:bitscore_max=172.0:bitscore_min=172.0:bitscore_std=0:bitscore_sum=172.0:capture_class_counter=c__Actinomycetia--1||c__Gammaproteobacteria--6||c__Thermoleophilia--1:capture_domain_counter=d__Bacteria--8:capture_family_counter=f__Geodermatophilaceae--1||f__Pseudomonadaceae--4||f__Rhodocyclaceae--2||f__Solirubrobacteraceae--1:capture_genus_counter=g__Geodermatophilus--1||g__Patulibacter--1||g__Pseudomonas_E--4||g__Thauera--2:capture_order_counter=o__Burkholderiales--2||o__Mycobacteriales--1||o__Pseudomonadales--4||o__Solirubrobacterales--1:capture_phylum_counter=p__Actinobacteriota--2||p__Proteobacteria--6:capture_species_counter=s__Geodermatophilus sp003319125--1||s__Patulibacter americanus--1||s__Pseudomonas_E sp002483005--4||s__Thauera sp017997795--2:evalue_avg=3.27e-55:evalue_max=3.27e-55:evalue_min=3.27e-55:evalue_std=0:evalue_sum=3.27e-55:gapopen_avg=1.0:gapopen_max=1.0:gapopen_min=1.0:gapopen_std=0:gapopen_sum=1.0:gtdb_class_counter=:gtdb_domain_counter=:gtdb_family_counter=:gtdb_genus_counter=:gtdb_order_counter=:gtdb_phylum_counter=:gtdb_species_counter=:heptad_counter=MCP-24H--1||MCP-40H--7:lbd_counter=:length_avg=120.0:length_max=120.0:length_min=120.0:length_std=0:length_sum=120.0:mismatch_avg=19.0:mismatch_max=19.0:mismatch_min=19.0:mismatch_std=0:mismatch_sum=19.0:name=N168160:qcovhsp_avg=100.0:qcovhsp_max=100.0:qcovhsp_min=100.0:qcovhsp_std=0:qcovhsp_sum=100.0:qend_avg=119.0:qend_max=119.0:qend_min=119.0:qend_std=0:qend_sum=119.0:qstart_avg=1.0:qstart_max=1.0:qstart_min=1.0:qstart_std=0:qstart_sum=1.0:ref_name_counter=GB_GCA_013813145.1_protein.faa_JACCSE010000446.1_3@PF00015_full_PFAM.266.486--1:scovhsp_avg=54.5:scovhsp_max=54.5:scovhsp_min=54.5:scovhsp_std=0:scovhsp_sum=54.5:send_avg=121.0:send_max=121.0:send_min=121.0:send_std=0:send_sum=121.0:sstart_avg=2.0:sstart_max=2.0:sstart_min=2.0:sstart_std=0:sstart_sum=2.0])0.6:2.5e-08[&&NHX:Sample_counter=rhizpot1--2||rhizpot3--1||rhiztom1--1||rhiztom2--26||rhiztom3--108:Type_counter=capture--138:besthit_avg=85.06:besthit_max=87.9:besthit_min=82.8:besthit_std=1.4945828106123076:besthit_sum=850.6:bitscore_avg=186.5:bitscore_max=201.0:bitscore_min=171.0:bitscore_std=11.778039829369837:bitscore_sum=1865.0:capture_class_counter=c__Actinomycetia--3||c__Alphaproteobacteria--4||c__Bacilli--1||c__Clostridia--2||c__Gammaproteobacteria--117||c__Gemmatimonadetes--1||c__Halobacteria--1||c__JABDJQ01--1||c__Spirochaetia--7||c__Thermoleophilia--1:capture_domain_counter=d__Archaea--1||d__Bacteria--137:capture_family_counter=f__Acetobacteraceae--2||f__Beijerinckiaceae--2||f__Burkholderiaceae--2||f__GWC2-71-9--1||f__Geodermatophilaceae--2||f__JABDJQ01--1||f__Motilibacteraceae--1||f__Natrialbaceae--1||f__Oscillospiraceae--2||f__Paenibacillaceae--1||f__Pseudomonadaceae--99||f__Rhodocyclaceae--14||f__SLST01--1||f__Solirubrobacteraceae--1||f__Treponemataceae--6||f__Vibrionaceae--2:capture_genus_counter=g__20CM-2-65-7--1||g__Azonexus--1||g__Bosea--1||g__CAIYYX01--1||g__Cupriavidus--1||g__Dysosmobacter--1||g__ER4--1||g__Geodermatophilus--2||g__JACOUN01--5||g__JAFGGD01--1||g__Methylobacterium--1||g__Motilibacter_A--1||g__Patulibacter--1||g__Pseudomonas_E--99||g__Roseomonas_A--2||g__SLST01--1||g__Salinadaptatus--1||g__Spiro-10--6||g__Thauera--7||g__Thermobacillus--1||g__Thiomonas--1||g__Vibrio--2:capture_order_counter=o__Acetobacterales--2||o__Burkholderiales--16||o__DSM-27196--1||o__Enterobacterales--2||o__Gemmatimonadales--1||o__Halobacteriales--1||o__JABDJQ01--1||o__Motilibacterales--1||o__Mycobacteriales--2||o__Oscillospirales--2||o__Paenibacillales--1||o__Pseudomonadales--99||o__Rhizobiales--2||o__Solirubrobacterales--1||o__Treponematales--6:capture_phylum_counter=p__Actinobacteriota--4||p__Firmicutes--1||p__Firmicutes_A--2||p__Gemmatimonadota--1||p__Halobacteriota--1||p__JABDJQ01--1||p__Proteobacteria--121||p__Spirochaetota--7:capture_species_counter=s__20CM-2-65-7 sp003220955--1||s__Azonexus sp002345845--1||s__Bosea sp004144595--1||s__CAIYYX01 sp903904605--1||s__Cupriavidus pauculus--1||s__Dysosmobacter sp910576865--1||s__ER4 sp015068395--1||s__Geodermatophilus sp003319125--2||s__JACOUN01 sp016177805--5||s__JAFGGD01 sp016930695--1||s__Methylobacterium tarhaniae--1||s__Motilibacter_A deserti--1||s__Patulibacter americanus--1||s__Pseudomonas_E sp002483005--98||s__Pseudomonas_E sp014268655--1||s__Roseomonas_A sp016805305--2||s__SLST01 sp007694025--1||s__Salinadaptatus halalkaliphilus--1||s__Spiro-10 sp001604405--6||s__Thauera sp017997795--7||s__Thermobacillus sp002159085--1||s__Thiomonas intermedia--1||s__Vibrio tasmaniensis--2:evalue_avg=2.11714520858332e-55:evalue_max=1.53e-54:evalue_min=6.32e-66:evalue_std=4.792585285179955e-55:evalue_sum=2.11714520858332e-54:gapopen_avg=0.3:gapopen_max=1.0:gapopen_min=0.0:gapopen_std=0.4830458915396479:gapopen_sum=3.0:gtdb_class_counter=:gtdb_domain_counter=:gtdb_family_counter=:gtdb_genus_counter=:gtdb_order_counter=:gtdb_phylum_counter=:gtdb_species_counter=:heptad_counter=MCP-24H--2||MCP-40H--135||MCP-44H--1:lbd_counter=:length_avg=125.1:length_max=134.0:length_min=114.0:length_std=7.14065045278712:length_sum=1251.0:mismatch_avg=18.1:mismatch_max=21.0:mismatch_min=14.0:mismatch_std=2.183269719175042:mismatch_sum=181.0:name=N168161:qcovhsp_avg=97.45:qcovhsp_max=100.0:qcovhsp_min=95.5:qcovhsp_std=1.8185769772605773:qcovhsp_sum=974.5:qend_avg=124.7:qend_max=135.0:qend_min=114.0:qend_std=7.732327520797919:qend_sum=1247.0:qstart_avg=1.2:qstart_max=2.0:qstart_min=1.0:qstart_std=0.4216370213557839:qstart_sum=12.0:ref_name_counter=GB_GCA_013813145.1_protein.faa_JACCSE010000446.1_3@PF00015_full_PFAM.266.486--10:scovhsp_avg=56.85:scovhsp_max=60.9:scovhsp_min=51.8:scovhsp_std=3.2483329057636117:scovhsp_sum=568.5:send_avg=130.5:send_max=135.0:send_min=119.0:send_std=7.261006970263988:send_sum=1305.0:sstart_avg=6.4:sstart_max=14.0:sstart_min=2.0:sstart_std=4.247875285886397:sstart_sum=64.0])0:2.5e-08[&&NHX:Sample_counter=rhizpot1--2||rhizpot3--1||rhiztom1--1||rhiztom2--26||rhiztom3--110:Type_counter=capture--140:besthit_avg=85.06:besthit_max=87.9:besthit_min=82.8:besthit_std=1.4945828106123076:besthit_sum=850.6:bitscore_avg=186.5:bitscore_max=201.0:bitscore_min=171.0:bitscore_std=11.778039829369837:bitscore_sum=1865.0:capture_class_counter=c__Actinomycetia--3||c__Alphaproteobacteria--4||c__Bacilli--1||c__Clostridia--2||c__Gammaproteobacteria--119||c__Gemmatimonadetes--1||c__Halobacteria--1||c__JABDJQ01--1||c__Spirochaetia--7||c__Thermoleophilia--1:capture_domain_counter=d__Archaea--1||d__Bacteria--139:capture_family_counter=f__Acetobacteraceae--2||f__Beijerinckiaceae--2||f__Burkholderiaceae--2||f__GWC2-71-9--1||f__Geodermatophilaceae--2||f__JABDJQ01--1||f__Motilibacteraceae--1||f__Natrialbaceae--1||f__Oscillospiraceae--2||f__Paenibacillaceae--1||f__Pseudomonadaceae--101||f__Rhodocyclaceae--14||f__SLST01--1||f__Solirubrobacteraceae--1||f__Treponemataceae--6||f__Vibrionaceae--2:capture_genus_counter=g__20CM-2-65-7--1||g__Azonexus--1||g__Bosea--1||g__CAIYYX01--1||g__Cupriavidus--1||g__Dysosmobacter--1||g__ER4--1||g__Geodermatophilus--2||g__JACOUN01--5||g__JAFGGD01--1||g__Methylobacterium--1||g__Motilibacter_A--1||g__Patulibacter--1||g__Pseudomonas_E--101||g__Roseomonas_A--2||g__SLST01--1||g__Salinadaptatus--1||g__Spiro-10--6||g__Thauera--7||g__Thermobacillus--1||g__Thiomonas--1||g__Vibrio--2:capture_order_counter=o__Acetobacterales--2||o__Burkholderiales--16||o__DSM-27196--1||o__Enterobacterales--2||o__Gemmatimonadales--1||o__Halobacteriales--1||o__JABDJQ01--1||o__Motilibacterales--1||o__Mycobacteriales--2||o__Oscillospirales--2||o__Paenibacillales--1||o__Pseudomonadales--101||o__Rhizobiales--2||o__Solirubrobacterales--1||o__Treponematales--6:capture_phylum_counter=p__Actinobacteriota--4||p__Firmicutes--1||p__Firmicutes_A--2||p__Gemmatimonadota--1||p__Halobacteriota--1||p__JABDJQ01--1||p__Proteobacteria--123||p__Spirochaetota--7:capture_species_counter=s__20CM-2-65-7 sp003220955--1||s__Azonexus sp002345845--1||s__Bosea sp004144595--1||s__CAIYYX01 sp903904605--1||s__Cupriavidus pauculus--1||s__Dysosmobacter sp910576865--1||s__ER4 sp015068395--1||s__Geodermatophilus sp003319125--2||s__JACOUN01 sp016177805--5||s__JAFGGD01 sp016930695--1||s__Methylobacterium tarhaniae--1||s__Motilibacter_A deserti--1||s__Patulibacter americanus--1||s__Pseudomonas_E sp002483005--100||s__Pseudomonas_E sp014268655--1||s__Roseomonas_A sp016805305--2||s__SLST01 sp007694025--1||s__Salinadaptatus halalkaliphilus--1||s__Spiro-10 sp001604405--6||s__Thauera sp017997795--7||s__Thermobacillus sp002159085--1||s__Thiomonas intermedia--1||s__Vibrio tasmaniensis--2:evalue_avg=2.11714520858332e-55:evalue_max=1.53e-54:evalue_min=6.32e-66:evalue_std=4.792585285179955e-55:evalue_sum=2.11714520858332e-54:gapopen_avg=0.3:gapopen_max=1.0:gapopen_min=0.0:gapopen_std=0.4830458915396479:gapopen_sum=3.0:gtdb_class_counter=:gtdb_domain_counter=:gtdb_family_counter=:gtdb_genus_counter=:gtdb_order_counter=:gtdb_phylum_counter=:gtdb_species_counter=:heptad_counter=MCP-24H--2||MCP-40H--137||MCP-44H--1:lbd_counter=:length_avg=125.1:length_max=134.0:length_min=114.0:length_std=7.14065045278712:length_sum=1251.0:mismatch_avg=18.1:mismatch_max=21.0:mismatch_min=14.0:mismatch_std=2.183269719175042:mismatch_sum=181.0:name=N168162:qcovhsp_avg=97.45:qcovhsp_max=100.0:qcovhsp_min=95.5:qcovhsp_std=1.8185769772605773:qcovhsp_sum=974.5:qend_avg=124.7:qend_max=135.0:qend_min=114.0:qend_std=7.732327520797919:qend_sum=1247.0:qstart_avg=1.2:qstart_max=2.0:qstart_min=1.0:qstart_std=0.4216370213557839:qstart_sum=12.0:ref_name_counter=GB_GCA_013813145.1_protein.faa_JACCSE010000446.1_3@PF00015_full_PFAM.266.486--10:scovhsp_avg=56.85:scovhsp_max=60.9:scovhsp_min=51.8:scovhsp_std=3.2483329057636117:scovhsp_sum=568.5:send_avg=130.5:send_max=135.0:send_min=119.0:send_std=7.261006970263988:send_sum=1305.0:sstart_avg=6.4:sstart_max=14.0:sstart_min=2.0:sstart_std=4.247875285886397:sstart_sum=64.0])0:5e-09[&&NHX:Sample_counter=rhizpot1--2||rhizpot3--1||rhiztom1--1||rhiztom2--28||rhiztom3--117:Type_counter=capture--149:besthit_avg=85.06:besthit_max=87.9:besthit_min=82.8:besthit_std=1.4945828106123076:besthit_sum=850.6:bitscore_avg=186.5:bitscore_max=201.0:bitscore_min=171.0:bitscore_std=11.778039829369837:bitscore_sum=1865.0:capture_class_counter=c__Actinomycetia--3||c__Alphaproteobacteria--4||c__Bacilli--1||c__Clostridia--2||c__Gammaproteobacteria--127||c__Gemmatimonadetes--1||c__Halobacteria--2||c__JABDJQ01--1||c__Spirochaetia--7||c__Thermoleophilia--1:capture_domain_counter=d__Archaea--2||d__Bacteria--147:capture_family_counter=f__Acetobacteraceae--2||f__Beijerinckiaceae--2||f__Burkholderiaceae--2||f__GWC2-71-9--1||f__Geodermatophilaceae--2||f__Haloferacaceae--1||f__JABDJQ01--1||f__Motilibacteraceae--1||f__Natrialbaceae--1||f__Oscillospiraceae--2||f__Paenibacillaceae--1||f__Pseudomonadaceae--108||f__Rhodocyclaceae--14||f__SLST01--1||f__Solirubrobacteraceae--1||f__Treponemataceae--6||f__Vibrionaceae--3:capture_genus_counter=g__20CM-2-65-7--1||g__Azonexus--1||g__Bosea--1||g__CAIYYX01--1||g__Cupriavidus--1||g__Dysosmobacter--1||g__ER4--1||g__Geodermatophilus--2||g__Halorubrum--1||g__JACOUN01--5||g__JAFGGD01--1||g__Methylobacterium--1||g__Motilibacter_A--1||g__Patulibacter--1||g__Pseudomonas_E--108||g__Roseomonas_A--2||g__SLST01--1||g__Salinadaptatus--1||g__Spiro-10--6||g__Thauera--7||g__Thermobacillus--1||g__Thiomonas--1||g__Vibrio--3:capture_order_counter=o__Acetobacterales--2||o__Burkholderiales--16||o__DSM-27196--1||o__Enterobacterales--3||o__Gemmatimonadales--1||o__Halobacteriales--2||o__JABDJQ01--1||o__Motilibacterales--1||o__Mycobacteriales--2||o__Oscillospirales--2||o__Paenibacillales--1||o__Pseudomonadales--108||o__Rhizobiales--2||o__Solirubrobacterales--1||o__Treponematales--6:capture_phylum_counter=p__Actinobacteriota--4||p__Firmicutes--1||p__Firmicutes_A--2||p__Gemmatimonadota--1||p__Halobacteriota--2||p__JABDJQ01--1||p__Proteobacteria--131||p__Spirochaetota--7:capture_species_counter=s__20CM-2-65-7 sp003220955--1||s__Azonexus sp002345845--1||s__Bosea sp004144595--1||s__CAIYYX01 sp903904605--1||s__Cupriavidus pauculus--1||s__Dysosmobacter sp910576865--1||s__ER4 sp015068395--1||s__Geodermatophilus sp003319125--2||s__Halorubrum xinjiangense--1||s__JACOUN01 sp016177805--5||s__JAFGGD01 sp016930695--1||s__Methylobacterium tarhaniae--1||s__Motilibacter_A deserti--1||s__Patulibacter americanus--1||s__Pseudomonas_E sp002483005--107||s__Pseudomonas_E sp014268655--1||s__Roseomonas_A sp016805305--2||s__SLST01 sp007694025--1||s__Salinadaptatus halalkaliphilus--1||s__Spiro-10 sp001604405--6||s__Thauera sp017997795--7||s__Thermobacillus sp002159085--1||s__Thiomonas intermedia--1||s__Vibrio tasmaniensis--3:evalue_avg=2.11714520858332e-55:evalue_max=1.53e-54:evalue_min=6.32e-66:evalue_std=4.792585285179955e-55:evalue_sum=2.11714520858332e-54:gapopen_avg=0.3:gapopen_max=1.0:gapopen_min=0.0:gapopen_std=0.4830458915396479:gapopen_sum=3.0:gtdb_class_counter=:gtdb_domain_counter=:gtdb_family_counter=:gtdb_genus_counter=:gtdb_order_counter=:gtdb_phylum_counter=:gtdb_species_counter=:heptad_counter=MCP-24H--2||MCP-40H--145||MCP-44H--2:lbd_counter=:length_avg=125.1:length_max=134.0:length_min=114.0:length_std=7.14065045278712:length_sum=1251.0:mismatch_avg=18.1:mismatch_max=21.0:mismatch_min=14.0:mismatch_std=2.183269719175042:mismatch_sum=181.0:name=N168163:qcovhsp_avg=97.45:qcovhsp_max=100.0:qcovhsp_min=95.5:qcovhsp_std=1.8185769772605773:qcovhsp_sum=974.5:qend_avg=124.7:qend_max=135.0:qend_min=114.0:qend_std=7.732327520797919:qend_sum=1247.0:qstart_avg=1.2:qstart_max=2.0:qstart_min=1.0:qstart_std=0.4216370213557839:qstart_sum=12.0:ref_name_counter=GB_GCA_013813145.1_protein.faa_JACCSE010000446.1_3@PF00015_full_PFAM.266.486--10:scovhsp_avg=56.85:scovhsp_max=60.9:scovhsp_min=51.8:scovhsp_std=3.2483329057636117:scovhsp_sum=568.5:send_avg=130.5:send_max=135.0:send_min=119.0:send_std=7.261006970263988:send_sum=1305.0:sstart_avg=6.4:sstart_max=14.0:sstart_min=2.0:sstart_std=4.247875285886397:sstart_sum=64.0])0:2.5e-08[&&NHX:Sample_counter=rhizpot1--2||rhizpot3--1||rhiztom1--1||rhiztom2--28||rhiztom3--120:Type_counter=capture--152:besthit_avg=85.02727272727273:besthit_max=87.9:besthit_min=82.8:besthit_std=1.4220343941627518:besthit_sum=935.3000000000001:bitscore_avg=187.36363636363637:bitscore_max=201.0:bitscore_min=171.0:bitscore_std=11.534927197626583:bitscore_sum=2061.0:capture_class_counter=c__Actinomycetia--3||c__Alphaproteobacteria--4||c__Bacilli--1||c__Clostridia--2||c__Gammaproteobacteria--129||c__Gemmatimonadetes--1||c__Halobacteria--2||c__JABDJQ01--1||c__Methanomicrobia--1||c__Spirochaetia--7||c__Thermoleophilia--1:capture_domain_counter=d__Archaea--3||d__Bacteria--149:capture_family_counter=f__Acetobacteraceae--2||f__Beijerinckiaceae--2||f__Burkholderiaceae--2||f__GWC2-71-9--1||f__Geodermatophilaceae--2||f__Haloferacaceae--1||f__JABDJQ01--1||f__Methanoculleaceae--1||f__Motilibacteraceae--1||f__Natrialbaceae--1||f__Oscillospiraceae--2||f__Paenibacillaceae--1||f__Pseudomonadaceae--110||f__Rhodocyclaceae--14||f__SLST01--1||f__Solirubrobacteraceae--1||f__Treponemataceae--6||f__Vibrionaceae--3:capture_genus_counter=g__20CM-2-65-7--1||g__Azonexus--1||g__Bosea--1||g__CAIYYX01--1||g__Cupriavidus--1||g__Dysosmobacter--1||g__ER4--1||g__Geodermatophilus--2||g__Halorubrum--1||g__JACOUN01--5||g__JAFGGD01--1||g__Methanoculleus--1||g__Methylobacterium--1||g__Motilibacter_A--1||g__Patulibacter--1||g__Pseudomonas_E--110||g__Roseomonas_A--2||g__SLST01--1||g__Salinadaptatus--1||g__Spiro-10--6||g__Thauera--7||g__Thermobacillus--1||g__Thiomonas--1||g__Vibrio--3:capture_order_counter=o__Acetobacterales--2||o__Burkholderiales--16||o__DSM-27196--1||o__Enterobacterales--3||o__Gemmatimonadales--1||o__Halobacteriales--2||o__JABDJQ01--1||o__Methanomicrobiales--1||o__Motilibacterales--1||o__Mycobacteriales--2||o__Oscillospirales--2||o__Paenibacillales--1||o__Pseudomonadales--110||o__Rhizobiales--2||o__Solirubrobacterales--1||o__Treponematales--6:capture_phylum_counter=p__Actinobacteriota--4||p__Firmicutes--1||p__Firmicutes_A--2||p__Gemmatimonadota--1||p__Halobacteriota--3||p__JABDJQ01--1||p__Proteobacteria--133||p__Spirochaetota--7:capture_species_counter=s__20CM-2-65-7 sp003220955--1||s__Azonexus sp002345845--1||s__Bosea sp004144595--1||s__CAIYYX01 sp903904605--1||s__Cupriavidus pauculus--1||s__Dysosmobacter sp910576865--1||s__ER4 sp015068395--1||s__Geodermatophilus sp003319125--2||s__Halorubrum xinjiangense--1||s__JACOUN01 sp016177805--5||s__JAFGGD01 sp016930695--1||s__Methanoculleus chikugoensis--1||s__Methylobacterium tarhaniae--1||s__Motilibacter_A deserti--1||s__Patulibacter americanus--1||s__Pseudomonas_E sp002483005--109||s__Pseudomonas_E sp014268655--1||s__Roseomonas_A sp016805305--2||s__SLST01 sp007694025--1||s__Salinadaptatus halalkaliphilus--1||s__Spiro-10 sp001604405--6||s__Thauera sp017997795--7||s__Thermobacillus sp002159085--1||s__Thiomonas intermedia--1||s__Vibrio tasmaniensis--3:evalue_avg=1.9246774626739274e-55:evalue_max=1.53e-54:evalue_min=6.32e-66:evalue_std=4.5912382327124955e-55:evalue_sum=2.11714520894132e-54:gapopen_avg=0.2727272727272727:gapopen_max=1.0:gapopen_min=0.0:gapopen_std=0.46709936649691375:gapopen_sum=3.0:gtdb_class_counter=:gtdb_domain_counter=:gtdb_family_counter=:gtdb_genus_counter=:gtdb_order_counter=:gtdb_phylum_counter=:gtdb_species_counter=:heptad_counter=MCP-24H--2||MCP-40H--148||MCP-44H--2:lbd_counter=:length_avg=125.63636363636364:length_max=134.0:length_min=114.0:length_std=7.003895020240199:length_sum=1382.0:mismatch_avg=18.272727272727273:mismatch_max=21.0:mismatch_min=14.0:mismatch_std=2.1489955370316194:mismatch_sum=201.0:name=N168164:qcovhsp_avg=97.34545454545454:qcovhsp_max=100.0:qcovhsp_min=95.5:qcovhsp_std=1.759752048649829:qcovhsp_sum=1070.8:qend_avg=125.27272727272727:qend_max=135.0:qend_min=114.0:qend_std=7.577478592393502:qend_sum=1378.0:qstart_avg=1.1818181818181819:qstart_max=2.0:qstart_min=1.0:qstart_std=0.40451991747794525:qstart_sum=13.0:ref_name_counter=GB_GCA_013813145.1_protein.faa_JACCSE010000446.1_3@PF00015_full_PFAM.266.486--11:scovhsp_avg=57.09090909090909:scovhsp_max=60.9:scovhsp_min=51.8:scovhsp_std=3.183537197977918:scovhsp_sum=628.0:send_avg=130.9090909090909:send_max=135.0:send_min=119.0:send_std=7.020748470847612:send_sum=1440.0:sstart_avg=6.2727272727272725:sstart_max=14.0:sstart_min=2.0:sstart_std=4.051935564416322:sstart_sum=69.0],588a2813-9179-4984-a782-ceb190f42268_3@MCPsignal.117.213:5e-09[&&NHX:Sample=rhiztom3:Type=capture:capture_class=c__Gammaproteobacteria:capture_domain=d__Bacteria:capture_family=f__Pseudomonadaceae:capture_genus=g__Pseudomonas_E:capture_order=o__Pseudomonadales:capture_phylum=p__Proteobacteria:capture_species=s__Pseudomonas_E sp002483005:heptad=MCP-40H])0:0.000300139[&&NHX:Sample_counter=rhizpot1--2||rhizpot3--1||rhiztom1--1||rhiztom2--28||rhiztom3--121:Type_counter=capture--153:besthit_avg=85.02727272727273:besthit_max=87.9:besthit_min=82.8:besthit_std=1.4220343941627518:besthit_sum=935.3000000000001:bitscore_avg=187.36363636363637:bitscore_max=201.0:bitscore_min=171.0:bitscore_std=11.534927197626583:bitscore_sum=2061.0:capture_class_counter=c__Actinomycetia--3||c__Alphaproteobacteria--4||c__Bacilli--1||c__Clostridia--2||c__Gammaproteobacteria--130||c__Gemmatimonadetes--1||c__Halobacteria--2||c__JABDJQ01--1||c__Methanomicrobia--1||c__Spirochaetia--7||c__Thermoleophilia--1:capture_domain_counter=d__Archaea--3||d__Bacteria--150:capture_family_counter=f__Acetobacteraceae--2||f__Beijerinckiaceae--2||f__Burkholderiaceae--2||f__GWC2-71-9--1||f__Geodermatophilaceae--2||f__Haloferacaceae--1||f__JABDJQ01--1||f__Methanoculleaceae--1||f__Motilibacteraceae--1||f__Natrialbaceae--1||f__Oscillospiraceae--2||f__Paenibacillaceae--1||f__Pseudomonadaceae--111||f__Rhodocyclaceae--14||f__SLST01--1||f__Solirubrobacteraceae--1||f__Treponemataceae--6||f__Vibrionaceae--3:capture_genus_counter=g__20CM-2-65-7--1||g__Azonexus--1||g__Bosea--1||g__CAIYYX01--1||g__Cupriavidus--1||g__Dysosmobacter--1||g__ER4--1||g__Geodermatophilus--2||g__Halorubrum--1||g__JACOUN01--5||g__JAFGGD01--1||g__Methanoculleus--1||g__Methylobacterium--1||g__Motilibacter_A--1||g__Patulibacter--1||g__Pseudomonas_E--111||g__Roseomonas_A--2||g__SLST01--1||g__Salinadaptatus--1||g__Spiro-10--6||g__Thauera--7||g__Thermobacillus--1||g__Thiomonas--1||g__Vibrio--3:capture_order_counter=o__Acetobacterales--2||o__Burkholderiales--16||o__DSM-27196--1||o__Enterobacterales--3||o__Gemmatimonadales--1||o__Halobacteriales--2||o__JABDJQ01--1||o__Methanomicrobiales--1||o__Motilibacterales--1||o__Mycobacteriales--2||o__Oscillospirales--2||o__Paenibacillales--1||o__Pseudomonadales--111||o__Rhizobiales--2||o__Solirubrobacterales--1||o__Treponematales--6:capture_phylum_counter=p__Actinobacteriota--4||p__Firmicutes--1||p__Firmicutes_A--2||p__Gemmatimonadota--1||p__Halobacteriota--3||p__JABDJQ01--1||p__Proteobacteria--134||p__Spirochaetota--7:capture_species_counter=s__20CM-2-65-7 sp003220955--1||s__Azonexus sp002345845--1||s__Bosea sp004144595--1||s__CAIYYX01 sp903904605--1||s__Cupriavidus pauculus--1||s__Dysosmobacter sp910576865--1||s__ER4 sp015068395--1||s__Geodermatophilus sp003319125--2||s__Halorubrum xinjiangense--1||s__JACOUN01 sp016177805--5||s__JAFGGD01 sp016930695--1||s__Methanoculleus chikugoensis--1||s__Methylobacterium tarhaniae--1||s__Motilibacter_A deserti--1||s__Patulibacter americanus--1||s__Pseudomonas_E sp002483005--110||s__Pseudomonas_E sp014268655--1||s__Roseomonas_A sp016805305--2||s__SLST01 sp007694025--1||s__Salinadaptatus halalkaliphilus--1||s__Spiro-10 sp001604405--6||s__Thauera sp017997795--7||s__Thermobacillus sp002159085--1||s__Thiomonas intermedia--1||s__Vibrio tasmaniensis--3:evalue_avg=1.9246774626739274e-55:evalue_max=1.53e-54:evalue_min=6.32e-66:evalue_std=4.5912382327124955e-55:evalue_sum=2.11714520894132e-54:gapopen_avg=0.2727272727272727:gapopen_max=1.0:gapopen_min=0.0:gapopen_std=0.46709936649691375:gapopen_sum=3.0:gtdb_class_counter=:gtdb_domain_counter=:gtdb_family_counter=:gtdb_genus_counter=:gtdb_order_counter=:gtdb_phylum_counter=:gtdb_species_counter=:heptad_counter=MCP-24H--2||MCP-40H--149||MCP-44H--2:lbd_counter=:length_avg=125.63636363636364:length_max=134.0:length_min=114.0:length_std=7.003895020240199:length_sum=1382.0:mismatch_avg=18.272727272727273:mismatch_max=21.0:mismatch_min=14.0:mismatch_std=2.1489955370316194:mismatch_sum=201.0:name=N168166:qcovhsp_avg=97.34545454545454:qcovhsp_max=100.0:qcovhsp_min=95.5:qcovhsp_std=1.759752048649829:qcovhsp_sum=1070.8:qend_avg=125.27272727272727:qend_max=135.0:qend_min=114.0:qend_std=7.577478592393502:qend_sum=1378.0:qstart_avg=1.1818181818181819:qstart_max=2.0:qstart_min=1.0:qstart_std=0.40451991747794525:qstart_sum=13.0:ref_name_counter=GB_GCA_013813145.1_protein.faa_JACCSE010000446.1_3@PF00015_full_PFAM.266.486--11:scovhsp_avg=57.09090909090909:scovhsp_max=60.9:scovhsp_min=51.8:scovhsp_std=3.183537197977918:scovhsp_sum=628.0:send_avg=130.9090909090909:send_max=135.0:send_min=119.0:send_std=7.020748470847612:send_sum=1440.0:sstart_avg=6.2727272727272725:sstart_max=14.0:sstart_min=2.0:sstart_std=4.051935564416322:sstart_sum=69.0],f08c25f5-187f-4371-9fc9-05ca90203f56_5@MCPsignal.95.190:5e-09[&&NHX:Sample=rhiztom3:Type=capture:capture_class=c__Gammaproteobacteria:capture_domain=d__Bacteria:capture_family=f__Pseudomonadaceae:capture_genus=g__Pseudomonas_E:capture_order=o__Pseudomonadales:capture_phylum=p__Proteobacteria:capture_species=s__Pseudomonas_E sp002483005:heptad=MCP-40H])0:1.8e-08[&&NHX:Sample_counter=rhizpot1--2||rhizpot3--1||rhiztom1--1||rhiztom2--28||rhiztom3--122:Type_counter=capture--154:besthit_avg=85.02727272727273:besthit_max=87.9:besthit_min=82.8:besthit_std=1.4220343941627518:besthit_sum=935.3000000000001:bitscore_avg=187.36363636363637:bitscore_max=201.0:bitscore_min=171.0:bitscore_std=11.534927197626583:bitscore_sum=2061.0:capture_class_counter=c__Actinomycetia--3||c__Alphaproteobacteria--4||c__Bacilli--1||c__Clostridia--2||c__Gammaproteobacteria--131||c__Gemmatimonadetes--1||c__Halobacteria--2||c__JABDJQ01--1||c__Methanomicrobia--1||c__Spirochaetia--7||c__Thermoleophilia--1:capture_domain_counter=d__Archaea--3||d__Bacteria--151:capture_family_counter=f__Acetobacteraceae--2||f__Beijerinckiaceae--2||f__Burkholderiaceae--2||f__GWC2-71-9--1||f__Geodermatophilaceae--2||f__Haloferacaceae--1||f__JABDJQ01--1||f__Methanoculleaceae--1||f__Motilibacteraceae--1||f__Natrialbaceae--1||f__Oscillospiraceae--2||f__Paenibacillaceae--1||f__Pseudomonadaceae--112||f__Rhodocyclaceae--14||f__SLST01--1||f__Solirubrobacteraceae--1||f__Treponemataceae--6||f__Vibrionaceae--3:capture_genus_counter=g__20CM-2-65-7--1||g__Azonexus--1||g__Bosea--1||g__CAIYYX01--1||g__Cupriavidus--1||g__Dysosmobacter--1||g__ER4--1||g__Geodermatophilus--2||g__Halorubrum--1||g__JACOUN01--5||g__JAFGGD01--1||g__Methanoculleus--1||g__Methylobacterium--1||g__Motilibacter_A--1||g__Patulibacter--1||g__Pseudomonas_E--112||g__Roseomonas_A--2||g__SLST01--1||g__Salinadaptatus--1||g__Spiro-10--6||g__Thauera--7||g__Thermobacillus--1||g__Thiomonas--1||g__Vibrio--3:capture_order_counter=o__Acetobacterales--2||o__Burkholderiales--16||o__DSM-27196--1||o__Enterobacterales--3||o__Gemmatimonadales--1||o__Halobacteriales--2||o__JABDJQ01--1||o__Methanomicrobiales--1||o__Motilibacterales--1||o__Mycobacteriales--2||o__Oscillospirales--2||o__Paenibacillales--1||o__Pseudomonadales--112||o__Rhizobiales--2||o__Solirubrobacterales--1||o__Treponematales--6:capture_phylum_counter=p__Actinobacteriota--4||p__Firmicutes--1||p__Firmicutes_A--2||p__Gemmatimonadota--1||p__Halobacteriota--3||p__JABDJQ01--1||p__Proteobacteria--135||p__Spirochaetota--7:capture_species_counter=s__20CM-2-65-7 sp003220955--1||s__Azonexus sp002345845--1||s__Bosea sp004144595--1||s__CAIYYX01 sp903904605--1||s__Cupriavidus pauculus--1||s__Dysosmobacter sp910576865--1||s__ER4 sp015068395--1||s__Geodermatophilus sp003319125--2||s__Halorubrum xinjiangense--1||s__JACOUN01 sp016177805--5||s__JAFGGD01 sp016930695--1||s__Methanoculleus chikugoensis--1||s__Methylobacterium tarhaniae--1||s__Motilibacter_A deserti--1||s__Patulibacter americanus--1||s__Pseudomonas_E sp002483005--111||s__Pseudomonas_E sp014268655--1||s__Roseomonas_A sp016805305--2||s__SLST01 sp007694025--1||s__Salinadaptatus halalkaliphilus--1||s__Spiro-10 sp001604405--6||s__Thauera sp017997795--7||s__Thermobacillus sp002159085--1||s__Thiomonas intermedia--1||s__Vibrio tasmaniensis--3:evalue_avg=1.9246774626739274e-55:evalue_max=1.53e-54:evalue_min=6.32e-66:evalue_std=4.5912382327124955e-55:evalue_sum=2.11714520894132e-54:gapopen_avg=0.2727272727272727:gapopen_max=1.0:gapopen_min=0.0:gapopen_std=0.46709936649691375:gapopen_sum=3.0:gtdb_class_counter=:gtdb_domain_counter=:gtdb_family_counter=:gtdb_genus_counter=:gtdb_order_counter=:gtdb_phylum_counter=:gtdb_species_counter=:heptad_counter=MCP-24H--2||MCP-40H--150||MCP-44H--2:lbd_counter=:length_avg=125.63636363636364:length_max=134.0:length_min=114.0:length_std=7.003895020240199:length_sum=1382.0:mismatch_avg=18.272727272727273:mismatch_max=21.0:mismatch_min=14.0:mismatch_std=2.1489955370316194:mismatch_sum=201.0:name=N168168:qcovhsp_avg=97.34545454545454:qcovhsp_max=100.0:qcovhsp_min=95.5:qcovhsp_std=1.759752048649829:qcovhsp_sum=1070.8:qend_avg=125.27272727272727:qend_max=135.0:qend_min=114.0:qend_std=7.577478592393502:qend_sum=1378.0:qstart_avg=1.1818181818181819:qstart_max=2.0:qstart_min=1.0:qstart_std=0.40451991747794525:qstart_sum=13.0:ref_name_counter=GB_GCA_013813145.1_protein.faa_JACCSE010000446.1_3@PF00015_full_PFAM.266.486--11:scovhsp_avg=57.09090909090909:scovhsp_max=60.9:scovhsp_min=51.8:scovhsp_std=3.183537197977918:scovhsp_sum=628.0:send_avg=130.9090909090909:send_max=135.0:send_min=119.0:send_std=7.020748470847612:send_sum=1440.0:sstart_avg=6.2727272727272725:sstart_max=14.0:sstart_min=2.0:sstart_std=4.051935564416322:sstart_sum=69.0],(dbac6783-8557-4954-aefe-55d805d8782b_3@MCPsignal.648.708:5e-09[&&NHX:Sample=rhiztom3:Type=capture:capture_class=c__Actinomycetia:capture_domain=d__Bacteria:capture_family=f__Micromonosporaceae:capture_genus=g__Actinoplanes:capture_order=o__Mycobacteriales:capture_phylum=p__Actinobacteriota:capture_species=s__Actinoplanes cyaneus:heptad=MCP-24H],11bc4522-265f-4d04-a05c-5a6b148bbbc0_6@MCPsignal.84.166:5e-09[&&NHX:Sample=rhiztom3:Type=capture:capture_class=c__Gammaproteobacteria:capture_domain=d__Bacteria:capture_family=f__Rhodocyclaceae:capture_genus=g__Thauera:capture_order=o__Burkholderiales:capture_phylum=p__Proteobacteria:capture_species=s__Thauera sp017997795:heptad=MCP-40H])0.704:0.0227639[&&NHX:Sample_counter=rhiztom3--2:Type_counter=capture--2:capture_class_counter=c__Actinomycetia--1||c__Gammaproteobacteria--1:capture_domain_counter=d__Bacteria--2:capture_family_counter=f__Micromonosporaceae--1||f__Rhodocyclaceae--1:capture_genus_counter=g__Actinoplanes--1||g__Thauera--1:capture_order_counter=o__Burkholderiales--1||o__Mycobacteriales--1:capture_phylum_counter=p__Actinobacteriota--1||p__Proteobacteria--1:capture_species_counter=s__Actinoplanes cyaneus--1||s__Thauera sp017997795--1:gtdb_class_counter=:gtdb_domain_counter=:gtdb_family_counter=:gtdb_genus_counter=:gtdb_order_counter=:gtdb_phylum_counter=:gtdb_species_counter=:heptad_counter=MCP-24H--1||MCP-40H--1:lbd_counter=:name=N168171:ref_name_counter=])0.1:0.00031571[&&NHX:Sample_counter=rhizpot1--2||rhizpot3--1||rhiztom1--1||rhiztom2--28||rhiztom3--124:Type_counter=capture--156:besthit_avg=85.02727272727273:besthit_max=87.9:besthit_min=82.8:besthit_std=1.4220343941627518:besthit_sum=935.3000000000001:bitscore_avg=187.36363636363637:bitscore_max=201.0:bitscore_min=171.0:bitscore_std=11.534927197626583:bitscore_sum=2061.0:capture_class_counter=c__Actinomycetia--4||c__Alphaproteobacteria--4||c__Bacilli--1||c__Clostridia--2||c__Gammaproteobacteria--132||c__Gemmatimonadetes--1||c__Halobacteria--2||c__JABDJQ01--1||c__Methanomicrobia--1||c__Spirochaetia--7||c__Thermoleophilia--1:capture_domain_counter=d__Archaea--3||d__Bacteria--153:capture_family_counter=f__Acetobacteraceae--2||f__Beijerinckiaceae--2||f__Burkholderiaceae--2||f__GWC2-71-9--1||f__Geodermatophilaceae--2||f__Haloferacaceae--1||f__JABDJQ01--1||f__Methanoculleaceae--1||f__Micromonosporaceae--1||f__Motilibacteraceae--1||f__Natrialbaceae--1||f__Oscillospiraceae--2||f__Paenibacillaceae--1||f__Pseudomonadaceae--112||f__Rhodocyclaceae--15||f__SLST01--1||f__Solirubrobacteraceae--1||f__Treponemataceae--6||f__Vibrionaceae--3:capture_genus_counter=g__20CM-2-65-7--1||g__Actinoplanes--1||g__Azonexus--1||g__Bosea--1||g__CAIYYX01--1||g__Cupriavidus--1||g__Dysosmobacter--1||g__ER4--1||g__Geodermatophilus--2||g__Halorubrum--1||g__JACOUN01--5||g__JAFGGD01--1||g__Methanoculleus--1||g__Methylobacterium--1||g__Motilibacter_A--1||g__Patulibacter--1||g__Pseudomonas_E--112||g__Roseomonas_A--2||g__SLST01--1||g__Salinadaptatus--1||g__Spiro-10--6||g__Thauera--8||g__Thermobacillus--1||g__Thiomonas--1||g__Vibrio--3:capture_order_counter=o__Acetobacterales--2||o__Burkholderiales--17||o__DSM-27196--1||o__Enterobacterales--3||o__Gemmatimonadales--1||o__Halobacteriales--2||o__JABDJQ01--1||o__Methanomicrobiales--1||o__Motilibacterales--1||o__Mycobacteriales--3||o__Oscillospirales--2||o__Paenibacillales--1||o__Pseudomonadales--112||o__Rhizobiales--2||o__Solirubrobacterales--1||o__Treponematales--6:capture_phylum_counter=p__Actinobacteriota--5||p__Firmicutes--1||p__Firmicutes_A--2||p__Gemmatimonadota--1||p__Halobacteriota--3||p__JABDJQ01--1||p__Proteobacteria--136||p__Spirochaetota--7:capture_species_counter=s__20CM-2-65-7 sp003220955--1||s__Actinoplanes cyaneus--1||s__Azonexus sp002345845--1||s__Bosea sp004144595--1||s__CAIYYX01 sp903904605--1||s__Cupriavidus pauculus--1||s__Dysosmobacter sp910576865--1||s__ER4 sp015068395--1||s__Geodermatophilus sp003319125--2||s__Halorubrum xinjiangense--1||s__JACOUN01 sp016177805--5||s__JAFGGD01 sp016930695--1||s__Methanoculleus chikugoensis--1||s__Methylobacterium tarhaniae--1||s__Motilibacter_A deserti--1||s__Patulibacter americanus--1||s__Pseudomonas_E sp002483005--111||s__Pseudomonas_E sp014268655--1||s__Roseomonas_A sp016805305--2||s__SLST01 sp007694025--1||s__Salinadaptatus halalkaliphilus--1||s__Spiro-10 sp001604405--6||s__Thauera sp017997795--8||s__Thermobacillus sp002159085--1||s__Thiomonas intermedia--1||s__Vibrio tasmaniensis--3:evalue_avg=1.9246774626739274e-55:evalue_max=1.53e-54:evalue_min=6.32e-66:evalue_std=4.5912382327124955e-55:evalue_sum=2.11714520894132e-54:gapopen_avg=0.2727272727272727:gapopen_max=1.0:gapopen_min=0.0:gapopen_std=0.46709936649691375:gapopen_sum=3.0:gtdb_class_counter=:gtdb_domain_counter=:gtdb_family_counter=:gtdb_genus_counter=:gtdb_order_counter=:gtdb_phylum_counter=:gtdb_species_counter=:heptad_counter=MCP-24H--3||MCP-40H--151||MCP-44H--2:lbd_counter=:length_avg=125.63636363636364:length_max=134.0:length_min=114.0:length_std=7.003895020240199:length_sum=1382.0:mismatch_avg=18.272727272727273:mismatch_max=21.0:mismatch_min=14.0:mismatch_std=2.1489955370316194:mismatch_sum=201.0:name=N168172:qcovhsp_avg=97.34545454545454:qcovhsp_max=100.0:qcovhsp_min=95.5:qcovhsp_std=1.759752048649829:qcovhsp_sum=1070.8:qend_avg=125.27272727272727:qend_max=135.0:qend_min=114.0:qend_std=7.577478592393502:qend_sum=1378.0:qstart_avg=1.1818181818181819:qstart_max=2.0:qstart_min=1.0:qstart_std=0.40451991747794525:qstart_sum=13.0:ref_name_counter=GB_GCA_013813145.1_protein.faa_JACCSE010000446.1_3@PF00015_full_PFAM.266.486--11:scovhsp_avg=57.09090909090909:scovhsp_max=60.9:scovhsp_min=51.8:scovhsp_std=3.183537197977918:scovhsp_sum=628.0:send_avg=130.9090909090909:send_max=135.0:send_min=119.0:send_std=7.020748470847612:send_sum=1440.0:sstart_avg=6.2727272727272725:sstart_max=14.0:sstart_min=2.0:sstart_std=4.051935564416322:sstart_sum=69.0],((57e71a13-a853-43ae-826c-1ac061c10174_1@MCPsignal.478.580:5e-09[&&NHX:Sample=rhiztom3:Type=capture:capture_class=c__Gammaproteobacteria:capture_domain=d__Bacteria:capture_family=f__Burkholderiaceae:capture_genus=g__Thiomonas:capture_order=o__Burkholderiales:capture_phylum=p__Proteobacteria:capture_species=s__Thiomonas sp000377645:heptad=MCP-40H],2f1210dd-fca7-4f77-a4e4-43eddb75ffe8_5@MCPsignal.33.126:5e-09[&&NHX:Sample=rhiztom3:Type=capture:capture_class=c__Alphaproteobacteria:capture_domain=d__Bacteria:capture_family=f__Rhodospirillaceae:capture_genus=g__Novispirillum:capture_order=o__Rhodospirillales:capture_phylum=p__Proteobacteria:capture_species=s__Novispirillum itersonii_A:heptad=MCP-40H])0.932:0.0268767[&&NHX:Sample_counter=rhiztom3--2:Type_counter=capture--2:capture_class_counter=c__Alphaproteobacteria--1||c__Gammaproteobacteria--1:capture_domain_counter=d__Bacteria--2:capture_family_counter=f__Burkholderiaceae--1||f__Rhodospirillaceae--1:capture_genus_counter=g__Novispirillum--1||g__Thiomonas--1:capture_order_counter=o__Burkholderiales--1||o__Rhodospirillales--1:capture_phylum_counter=p__Proteobacteria--2:capture_species_counter=s__Novispirillum itersonii_A--1||s__Thiomonas sp000377645--1:gtdb_class_counter=:gtdb_domain_counter=:gtdb_family_counter=:gtdb_genus_counter=:gtdb_order_counter=:gtdb_phylum_counter=:gtdb_species_counter=:heptad_counter=MCP-40H--2:lbd_counter=:name=N168175:ref_name_counter=],(7a3c6a17-986a-4e53-8f2f-82ba228d6566_2@MCPsignal.171.330:0.0566567[&&NHX:Sample=rhiztom2:Type=capture:capture_class=c__Gammaproteobacteria:capture_domain=d__Bacteria:capture_family=f__Pseudomonadaceae:capture_genus=g__Pseudomonas_E:capture_order=o__Pseudomonadales:capture_phylum=p__Proteobacteria:capture_species=s__Pseudomonas_E sp002483005:heptad=MCP-40H],(((53ddb168-44e9-4516-9b8a-141a860b71f0_3@MCPsignal.188.288:0.0498665[&&NHX:Sample=rhiztom3:Type=capture:capture_class=c__Actinomycetia:capture_domain=d__Bacteria:capture_family=f__Cellulomonadaceae:capture_genus=g__Cellulomonas:capture_order=o__Actinomycetales:capture_phylum=p__Actinobacteriota:capture_species=s__Cellulomonas fimi_A:heptad=MCP-40H],a4738355-6ac0-42f3-9333-8781e3729526_4@MCPsignal.103.165:0.0190454[&&NHX:Sample=rhiztom3:Type=capture:capture_class=c__Gammaproteobacteria:capture_domain=d__Bacteria:capture_family=f__Vibrionaceae:capture_genus=g__Vibrio:capture_order=o__Enterobacterales:capture_phylum=p__Proteobacteria:capture_species=s__Vibrio tasmaniensis:heptad=MCP-40H])0:1.8e-08[&&NHX:Sample_counter=rhiztom3--2:Type_counter=capture--2:capture_class_counter=c__Actinomycetia--1||c__Gammaproteobacteria--1:capture_domain_counter=d__Bacteria--2:capture_family_counter=f__Cellulomonadaceae--1||f__Vibrionaceae--1:capture_genus_counter=g__Cellulomonas--1||g__Vibrio--1:capture_order_counter=o__Actinomycetales--1||o__Enterobacterales--1:capture_phylum_counter=p__Actinobacteriota--1||p__Proteobacteria--1:capture_species_counter=s__Cellulomonas fimi_A--1||s__Vibrio tasmaniensis--1:gtdb_class_counter=:gtdb_domain_counter=:gtdb_family_counter=:gtdb_genus_counter=:gtdb_order_counter=:gtdb_phylum_counter=:gtdb_species_counter=:heptad_counter=MCP-40H--2:lbd_counter=:name=N168179:ref_name_counter=],((((((((6c3b713e-d377-5dbf-95f9-834a787dc785_3@MCPsignal.66.215:0.0714804[&&NHX:Sample=rhiztom3:Type=capture:capture_class=c__Gammaproteobacteria:capture_domain=d__Bacteria:capture_family=f__Pseudomonadaceae:capture_genus=g__Pseudomonas_E:capture_order=o__Pseudomonadales:capture_phylum=p__Proteobacteria:capture_species=s__Pseudomonas_E sp002483005:heptad=MCP-40H],((54387678-618c-413a-89c1-4d571a6a0d2d_5@MCPsignal.60.156:0[&&NHX:Sample=rhiztom3:Type=capture:capture_class=c__Gammaproteobacteria:capture_domain=d__Bacteria:capture_family=f__Pseudomonadaceae:capture_genus=g__Pseudomonas_E:capture_order=o__Pseudomonadales:capture_phylum=p__Proteobacteria:capture_species=s__Pseudomonas_E sp002483005:heptad=MCP-40H],ae98b3e6-c3d5-42e1-9daa-e8ccc9bed09f_4@MCPsignal.133.229:0[&&NHX:Sample=rhiztom3:Type=capture:capture_class=c__Gammaproteobacteria:capture_domain=d__Bacteria:capture_family=f__Pseudomonadaceae:capture_genus=g__Pseudomonas_E:capture_order=o__Pseudomonadales:capture_phylum=p__Proteobacteria:capture_species=s__Pseudomonas_E sp002483005:heptad=MCP-40H])0:0[&&NHX:Sample_counter=rhiztom3--2:Type_counter=capture--2:capture_class_counter=c__Gammaproteobacteria--2:capture_domain_counter=d__Bacteria--2:capture_family_counter=f__Pseudomonadaceae--2:capture_genus_counter=g__Pseudomonas_E--2:capture_order_counter=o__Pseudomonadales--2:capture_phylum_counter=p__Proteobacteria--2:capture_species_counter=s__Pseudomonas_E sp002483005--2:gtdb_class_counter=:gtdb_domain_counter=:gtdb_family_counter=:gtdb_genus_counter=:gtdb_order_counter=:gtdb_phylum_counter=:gtdb_species_counter=:heptad_counter=MCP-40H--2:lbd_counter=:name=N168183:ref_name_counter=],48dbbd52-8622-483e-aaed-ee140903ea89_3@MCPsignal.32.128:0[&&NHX:Sample=rhiztom3:Type=capture:capture_class=c__Gammaproteobacteria:capture_domain=d__Bacteria:capture_family=f__Pseudomonadaceae:capture_genus=g__Pseudomonas_E:capture_order=o__Pseudomonadales:capture_phylum=p__Proteobacteria:capture_species=s__Pseudomonas_E sp002483005:heptad=MCP-40H]):5e-09[&&NHX:Sample_counter=rhiztom3--3:Type_counter=capture--3:capture_class_counter=c__Gammaproteobacteria--3:capture_domain_counter=d__Bacteria--3:capture_family_counter=f__Pseudomonadaceae--3:capture_genus_counter=g__Pseudomonas_E--3:capture_order_counter=o__Pseudomonadales--3:capture_phylum_counter=p__Proteobacteria--3:capture_species_counter=s__Pseudomonas_E sp002483005--3:gtdb_class_counter=:gtdb_domain_counter=:gtdb_family_counter=:gtdb_genus_counter=:gtdb_order_counter=:gtdb_phylum_counter=:gtdb_species_counter=:heptad_counter=MCP-40H--3:lbd_counter=:name=N168185:ref_name_counter=])0:5e-09[&&NHX:Sample_counter=rhiztom3--4:Type_counter=capture--4:capture_class_counter=c__Gammaproteobacteria--4:capture_domain_counter=d__Bacteria--4:capture_family_counter=f__Pseudomonadaceae--4:capture_genus_counter=g__Pseudomonas_E--4:capture_order_counter=o__Pseudomonadales--4:capture_phylum_counter=p__Proteobacteria--4:capture_species_counter=s__Pseudomonas_E sp002483005--4:gtdb_class_counter=:gtdb_domain_counter=:gtdb_family_counter=:gtdb_genus_counter=:gtdb_order_counter=:gtdb_phylum_counter=:gtdb_species_counter=:heptad_counter=MCP-40H--4:lbd_counter=:name=N168186:ref_name_counter=],((((((((((((2faae08c-74ad-435e-b179-e9d03ec7bdce_1@MCPsignal.27.124:0[&&NHX:Sample=rhiztom2:Type=capture:capture_class=c__Gammaproteobacteria:capture_domain=d__Bacteria:capture_family=f__Pseudomonadaceae:capture_genus=g__Pseudomonas_E:capture_order=o__Pseudomonadales:capture_phylum=p__Proteobacteria:capture_species=s__Pseudomonas_E sp002483005:heptad=MCP-40H],2f9c970a-d1ad-5ba1-9645-9c06c765a3dc_2@MCPsignal.159.256:0[&&NHX:Sample=rhiztom3:Type=capture:capture_class=c__Gammaproteobacteria:capture_domain=d__Bacteria:capture_family=f__Pseudomonadaceae:capture_genus=g__Pseudomonas_E:capture_order=o__Pseudomonadales:capture_phylum=p__Proteobacteria:capture_species=s__Pseudomonas_E sp002483005:heptad=MCP-40H]):5e-09[&&NHX:Sample_counter=rhiztom2--1||rhiztom3--1:Type_counter=capture--2:capture_class_counter=c__Gammaproteobacteria--2:capture_domain_counter=d__Bacteria--2:capture_family_counter=f__Pseudomonadaceae--2:capture_genus_counter=g__Pseudomonas_E--2:capture_order_counter=o__Pseudomonadales--2:capture_phylum_counter=p__Proteobacteria--2:capture_species_counter=s__Pseudomonas_E sp002483005--2:gtdb_class_counter=:gtdb_domain_counter=:gtdb_family_counter=:gtdb_genus_counter=:gtdb_order_counter=:gtdb_phylum_counter=:gtdb_species_counter=:heptad_counter=MCP-40H--2:lbd_counter=:name=N168189:ref_name_counter=],(721535ce-99cb-4bb9-93f2-26aa0e4480c4_6@MCPsignal.297.398:0.0308382[&&NHX:Sample=rhiztom3:Type=capture:capture_class=c__Gammaproteobacteria:capture_domain=d__Bacteria:capture_family=f__Pseudomonadaceae:capture_genus=g__Pseudomonas_E:capture_order=o__Pseudomonadales:capture_phylum=p__Proteobacteria:capture_species=s__Pseudomonas_E sp002483005:heptad=MCP-40H],c150314b-9cef-4590-a564-4f6bc94748c4_2@MCPsignal.133.235:0.0573671[&&NHX:Sample=rhiztom3:Type=capture:capture_class=c__Gammaproteobacteria:capture_domain=d__Bacteria:capture_family=f__Rhodocyclaceae:capture_genus=g__Thauera:capture_order=o__Burkholderiales:capture_phylum=p__Proteobacteria:capture_species=s__Thauera sp017997795:heptad=MCP-40H])0.397:0.0162935[&&NHX:Sample_counter=rhiztom3--2:Type_counter=capture--2:capture_class_counter=c__Gammaproteobacteria--2:capture_domain_counter=d__Bacteria--2:capture_family_counter=f__Pseudomonadaceae--1||f__Rhodocyclaceae--1:capture_genus_counter=g__Pseudomonas_E--1||g__Thauera--1:capture_order_counter=o__Burkholderiales--1||o__Pseudomonadales--1:capture_phylum_counter=p__Proteobacteria--2:capture_species_counter=s__Pseudomonas_E sp002483005--1||s__Thauera sp017997795--1:gtdb_class_counter=:gtdb_domain_counter=:gtdb_family_counter=:gtdb_genus_counter=:gtdb_order_counter=:gtdb_phylum_counter=:gtdb_species_counter=:heptad_counter=MCP-40H--2:lbd_counter=:name=N168192:ref_name_counter=])0:1.3e-08[&&NHX:Sample_counter=rhiztom2--1||rhiztom3--3:Type_counter=capture--4:capture_class_counter=c__Gammaproteobacteria--4:capture_domain_counter=d__Bacteria--4:capture_family_counter=f__Pseudomonadaceae--3||f__Rhodocyclaceae--1:capture_genus_counter=g__Pseudomonas_E--3||g__Thauera--1:capture_order_counter=o__Burkholderiales--1||o__Pseudomonadales--3:capture_phylum_counter=p__Proteobacteria--4:capture_species_counter=s__Pseudomonas_E sp002483005--3||s__Thauera sp017997795--1:gtdb_class_counter=:gtdb_domain_counter=:gtdb_family_counter=:gtdb_genus_counter=:gtdb_order_counter=:gtdb_phylum_counter=:gtdb_species_counter=:heptad_counter=MCP-40H--4:lbd_counter=:name=N168193:ref_name_counter=],(e277879f-ce96-5feb-a3bb-327038523d16_1@MCPsignal.303.363:0.0148588[&&NHX:Sample=rhiztom2:Type=capture:capture_class=c__Actinomycetia:capture_domain=d__Bacteria:capture_family=f__Micromonosporaceae:capture_genus=g__Actinoplanes:capture_order=o__Mycobacteriales:capture_phylum=p__Actinobacteriota:capture_species=s__Actinoplanes cyaneus:heptad=MCP-44H],d59f17f0-42a7-4252-8d7b-20344af54e89_6@MCPsignal.143.251:6e-09[&&NHX:Sample=rhiztom1:Type=capture:capture_class=c__Gammaproteobacteria:capture_domain=d__Bacteria:capture_family=f__Pseudomonadaceae:capture_genus=g__Pseudomonas_E:capture_order=o__Pseudomonadales:capture_phylum=p__Proteobacteria:capture_species=s__Pseudomonas_E sp002483005:heptad=MCP-40H])0:5e-09[&&NHX:Sample_counter=rhiztom1--1||rhiztom2--1:Type_counter=capture--2:capture_class_counter=c__Actinomycetia--1||c__Gammaproteobacteria--1:capture_domain_counter=d__Bacteria--2:capture_family_counter=f__Micromonosporaceae--1||f__Pseudomonadaceae--1:capture_genus_counter=g__Actinoplanes--1||g__Pseudomonas_E--1:capture_order_counter=o__Mycobacteriales--1||o__Pseudomonadales--1:capture_phylum_counter=p__Actinobacteriota--1||p__Proteobacteria--1:capture_species_counter=s__Actinoplanes cyaneus--1||s__Pseudomonas_E sp002483005--1:gtdb_class_counter=:gtdb_domain_counter=:gtdb_family_counter=:gtdb_genus_counter=:gtdb_order_counter=:gtdb_phylum_counter=:gtdb_species_counter=:heptad_counter=MCP-40H--1||MCP-44H--1:lbd_counter=:name=N168196:ref_name_counter=])0.018:1.8e-08[&&NHX:Sample_counter=rhiztom1--1||rhiztom2--2||rhiztom3--3:Type_counter=capture--6:capture_class_counter=c__Actinomycetia--1||c__Gammaproteobacteria--5:capture_domain_counter=d__Bacteria--6:capture_family_counter=f__Micromonosporaceae--1||f__Pseudomonadaceae--4||f__Rhodocyclaceae--1:capture_genus_counter=g__Actinoplanes--1||g__Pseudomonas_E--4||g__Thauera--1:capture_order_counter=o__Burkholderiales--1||o__Mycobacteriales--1||o__Pseudomonadales--4:capture_phylum_counter=p__Actinobacteriota--1||p__Proteobacteria--5:capture_species_counter=s__Actinoplanes cyaneus--1||s__Pseudomonas_E sp002483005--4||s__Thauera sp017997795--1:gtdb_class_counter=:gtdb_domain_counter=:gtdb_family_counter=:gtdb_genus_counter=:gtdb_order_counter=:gtdb_phylum_counter=:gtdb_species_counter=:heptad_counter=MCP-40H--5||MCP-44H--1:lbd_counter=:name=N168197:ref_name_counter=],(((2c24567a-a139-4b8f-b451-ef65e589d782_5@MCPsignal.579.675:0[&&NHX:Sample=rhizpot1:Type=capture:capture_class=c__Clostridia:capture_domain=d__Bacteria:capture_family=f__Oscillospiraceae:capture_genus=g__ER4:capture_order=o__Oscillospirales:capture_phylum=p__Firmicutes_A:capture_species=s__ER4 sp015068395:heptad=MCP-40H],6e31bbf5-4776-5863-9703-bce54f266164_3@MCPsignal.147.243:0[&&NHX:Sample=rhiztom3:Type=capture:capture_class=c__Gammaproteobacteria:capture_domain=d__Bacteria:capture_family=f__Pseudomonadaceae:capture_genus=g__Pseudomonas_E:capture_order=o__Pseudomonadales:capture_phylum=p__Proteobacteria:capture_species=s__Pseudomonas_E sp002483005:heptad=MCP-40H])0:0[&&NHX:Sample_counter=rhizpot1--1||rhiztom3--1:Type_counter=capture--2:capture_class_counter=c__Clostridia--1||c__Gammaproteobacteria--1:capture_domain_counter=d__Bacteria--2:capture_family_counter=f__Oscillospiraceae--1||f__Pseudomonadaceae--1:capture_genus_counter=g__ER4--1||g__Pseudomonas_E--1:capture_order_counter=o__Oscillospirales--1||o__Pseudomonadales--1:capture_phylum_counter=p__Firmicutes_A--1||p__Proteobacteria--1:capture_species_counter=s__ER4 sp015068395--1||s__Pseudomonas_E sp002483005--1:gtdb_class_counter=:gtdb_domain_counter=:gtdb_family_counter=:gtdb_genus_counter=:gtdb_order_counter=:gtdb_phylum_counter=:gtdb_species_counter=:heptad_counter=MCP-40H--2:lbd_counter=:name=N168200:ref_name_counter=],9ff8a744-d25f-5241-b959-92c9aefd3c1e_3@MCPsignal.110.206:0[&&NHX:Sample=rhiztom3:Type=capture:capture_class=c__Gammaproteobacteria:capture_domain=d__Bacteria:capture_family=f__Pseudomonadaceae:capture_genus=g__Pseudomonas_E:capture_order=o__Pseudomonadales:capture_phylum=p__Proteobacteria:capture_species=s__Pseudomonas_E sp002483005:heptad=MCP-40H])0:0[&&NHX:Sample_counter=rhizpot1--1||rhiztom3--2:Type_counter=capture--3:capture_class_counter=c__Clostridia--1||c__Gammaproteobacteria--2:capture_domain_counter=d__Bacteria--3:capture_family_counter=f__Oscillospiraceae--1||f__Pseudomonadaceae--2:capture_genus_counter=g__ER4--1||g__Pseudomonas_E--2:capture_order_counter=o__Oscillospirales--1||o__Pseudomonadales--2:capture_phylum_counter=p__Firmicutes_A--1||p__Proteobacteria--2:capture_species_counter=s__ER4 sp015068395--1||s__Pseudomonas_E sp002483005--2:gtdb_class_counter=:gtdb_domain_counter=:gtdb_family_counter=:gtdb_genus_counter=:gtdb_order_counter=:gtdb_phylum_counter=:gtdb_species_counter=:heptad_counter=MCP-40H--3:lbd_counter=:name=N168202:ref_name_counter=],1e161496-e57c-4e17-9ceb-97fe0a97275f_2@MCPsignal.231.327:0[&&NHX:Sample=rhiztom3:Type=capture:capture_class=c__Gammaproteobacteria:capture_domain=d__Bacteria:capture_family=f__Pseudomonadaceae:capture_genus=g__Pseudomonas_E:capture_order=o__Pseudomonadales:capture_phylum=p__Proteobacteria:capture_species=s__Pseudomonas_E sp002483005:heptad=MCP-40H]):5e-09[&&NHX:Sample_counter=rhizpot1--1||rhiztom3--3:Type_counter=capture--4:capture_class_counter=c__Clostridia--1||c__Gammaproteobacteria--3:capture_domain_counter=d__Bacteria--4:capture_family_counter=f__Oscillospiraceae--1||f__Pseudomonadaceae--3:capture_genus_counter=g__ER4--1||g__Pseudomonas_E--3:capture_order_counter=o__Oscillospirales--1||o__Pseudomonadales--3:capture_phylum_counter=p__Firmicutes_A--1||p__Proteobacteria--3:capture_species_counter=s__ER4 sp015068395--1||s__Pseudomonas_E sp002483005--3:gtdb_class_counter=:gtdb_domain_counter=:gtdb_family_counter=:gtdb_genus_counter=:gtdb_order_counter=:gtdb_phylum_counter=:gtdb_species_counter=:heptad_counter=MCP-40H--4:lbd_counter=:name=N168204:ref_name_counter=])0.441:1.8e-08[&&NHX:Sample_counter=rhizpot1--1||rhiztom1--1||rhiztom2--2||rhiztom3--6:Type_counter=capture--10:capture_class_counter=c__Actinomycetia--1||c__Clostridia--1||c__Gammaproteobacteria--8:capture_domain_counter=d__Bacteria--10:capture_family_counter=f__Micromonosporaceae--1||f__Oscillospiraceae--1||f__Pseudomonadaceae--7||f__Rhodocyclaceae--1:capture_genus_counter=g__Actinoplanes--1||g__ER4--1||g__Pseudomonas_E--7||g__Thauera--1:capture_order_counter=o__Burkholderiales--1||o__Mycobacteriales--1||o__Oscillospirales--1||o__Pseudomonadales--7:capture_phylum_counter=p__Actinobacteriota--1||p__Firmicutes_A--1||p__Proteobacteria--8:capture_species_counter=s__Actinoplanes cyaneus--1||s__ER4 sp015068395--1||s__Pseudomonas_E sp002483005--7||s__Thauera sp017997795--1:gtdb_class_counter=:gtdb_domain_counter=:gtdb_family_counter=:gtdb_genus_counter=:gtdb_order_counter=:gtdb_phylum_counter=:gtdb_species_counter=:heptad_counter=MCP-40H--9||MCP-44H--1:lbd_counter=:name=N168205:ref_name_counter=],2b7b82c1-2cef-47c2-8d34-7bb3d9416381_5@MCPsignal.175.266:5e-09[&&NHX:Sample=rhiztom3:Type=capture:capture_class=c__Gammaproteobacteria:capture_domain=d__Bacteria:capture_family=f__Pseudomonadaceae:capture_genus=g__Pseudomonas_E:capture_order=o__Pseudomonadales:capture_phylum=p__Proteobacteria:capture_species=s__Pseudomonas_E sp002483005:heptad=MCP-40H])0.66:1.8e-08[&&NHX:Sample_counter=rhizpot1--1||rhiztom1--1||rhiztom2--2||rhiztom3--7:Type_counter=capture--11:capture_class_counter=c__Actinomycetia--1||c__Clostridia--1||c__Gammaproteobacteria--9:capture_domain_counter=d__Bacteria--11:capture_family_counter=f__Micromonosporaceae--1||f__Oscillospiraceae--1||f__Pseudomonadaceae--8||f__Rhodocyclaceae--1:capture_genus_counter=g__Actinoplanes--1||g__ER4--1||g__Pseudomonas_E--8||g__Thauera--1:capture_order_counter=o__Burkholderiales--1||o__Mycobacteriales--1||o__Oscillospirales--1||o__Pseudomonadales--8:capture_phylum_counter=p__Actinobacteriota--1||p__Firmicutes_A--1||p__Proteobacteria--9:capture_species_counter=s__Actinoplanes cyaneus--1||s__ER4 sp015068395--1||s__Pseudomonas_E sp002483005--8||s__Thauera sp017997795--1:gtdb_class_counter=:gtdb_domain_counter=:gtdb_family_counter=:gtdb_genus_counter=:gtdb_order_counter=:gtdb_phylum_counter=:gtdb_species_counter=:heptad_counter=MCP-40H--10||MCP-44H--1:lbd_counter=:name=N168207:ref_name_counter=],76319bbd-bb17-4d6d-8881-f2ae0224fc9c_6@MCPsignal.58.158:0.00980192[&&NHX:Sample=rhiztom3:Type=capture:capture_class=c__Gammaproteobacteria:capture_domain=d__Bacteria:capture_family=f__Pseudomonadaceae:capture_genus=g__Pseudomonas_E:capture_order=o__Pseudomonadales:capture_phylum=p__Proteobacteria:capture_species=s__Pseudomonas_E sp002483005:heptad=MCP-40H])0.777:0.0153553[&&NHX:Sample_counter=rhizpot1--1||rhiztom1--1||rhiztom2--2||rhiztom3--8:Type_counter=capture--12:capture_class_counter=c__Actinomycetia--1||c__Clostridia--1||c__Gammaproteobacteria--10:capture_domain_counter=d__Bacteria--12:capture_family_counter=f__Micromonosporaceae--1||f__Oscillospiraceae--1||f__Pseudomonadaceae--9||f__Rhodocyclaceae--1:capture_genus_counter=g__Actinoplanes--1||g__ER4--1||g__Pseudomonas_E--9||g__Thauera--1:capture_order_counter=o__Burkholderiales--1||o__Mycobacteriales--1||o__Oscillospirales--1||o__Pseudomonadales--9:capture_phylum_counter=p__Actinobacteriota--1||p__Firmicutes_A--1||p__Proteobacteria--10:capture_species_counter=s__Actinoplanes cyaneus--1||s__ER4 sp015068395--1||s__Pseudomonas_E sp002483005--9||s__Thauera sp017997795--1:gtdb_class_counter=:gtdb_domain_counter=:gtdb_family_counter=:gtdb_genus_counter=:gtdb_order_counter=:gtdb_phylum_counter=:gtdb_species_counter=:heptad_counter=MCP-40H--11||MCP-44H--1:lbd_counter=:name=N168209:ref_name_counter=],391a1f81-ea52-4085-b119-5d75f6c84e37_2@MCPsignal.84.178:5e-09[&&NHX:Sample=rhiztom3:Type=capture:capture_class=c__Gammaproteobacteria:capture_domain=d__Bacteria:capture_family=f__Pseudomonadaceae:capture_genus=g__Pseudomonas_E:capture_order=o__Pseudomonadales:capture_phylum=p__Proteobacteria:capture_species=s__Pseudomonas_E sp002483005:heptad=MCP-40H])0:1.8e-08[&&NHX:Sample_counter=rhizpot1--1||rhiztom1--1||rhiztom2--2||rhiztom3--9:Type_counter=capture--13:capture_class_counter=c__Actinomycetia--1||c__Clostridia--1||c__Gammaproteobacteria--11:capture_domain_counter=d__Bacteria--13:capture_family_counter=f__Micromonosporaceae--1||f__Oscillospiraceae--1||f__Pseudomonadaceae--10||f__Rhodocyclaceae--1:capture_genus_counter=g__Actinoplanes--1||g__ER4--1||g__Pseudomonas_E--10||g__Thauera--1:capture_order_counter=o__Burkholderiales--1||o__Mycobacteriales--1||o__Oscillospirales--1||o__Pseudomonadales--10:capture_phylum_counter=p__Actinobacteriota--1||p__Firmicutes_A--1||p__Proteobacteria--11:capture_species_counter=s__Actinoplanes cyaneus--1||s__ER4 sp015068395--1||s__Pseudomonas_E sp002483005--10||s__Thauera sp017997795--1:gtdb_class_counter=:gtdb_domain_counter=:gtdb_family_counter=:gtdb_genus_counter=:gtdb_order_counter=:gtdb_phylum_counter=:gtdb_species_counter=:heptad_counter=MCP-40H--12||MCP-44H--1:lbd_counter=:name=N168211:ref_name_counter=],fde09b9c-ef50-4802-b476-1dc74c4448c7_5@MCPsignal.106.189:5e-09[&&NHX:Sample=rhiztom2:Type=capture:capture_class=c__Gammaproteobacteria:capture_domain=d__Bacteria:capture_family=f__Pseudomonadaceae:capture_genus=g__Pseudomonas_E:capture_order=o__Pseudomonadales:capture_phylum=p__Proteobacteria:capture_species=s__Pseudomonas_E sp002483005:heptad=MCP-40H])0.03:1.8e-08[&&NHX:Sample_counter=rhizpot1--1||rhiztom1--1||rhiztom2--3||rhiztom3--9:Type_counter=capture--14:capture_class_counter=c__Actinomycetia--1||c__Clostridia--1||c__Gammaproteobacteria--12:capture_domain_counter=d__Bacteria--14:capture_family_counter=f__Micromonosporaceae--1||f__Oscillospiraceae--1||f__Pseudomonadaceae--11||f__Rhodocyclaceae--1:capture_genus_counter=g__Actinoplanes--1||g__ER4--1||g__Pseudomonas_E--11||g__Thauera--1:capture_order_counter=o__Burkholderiales--1||o__Mycobacteriales--1||o__Oscillospirales--1||o__Pseudomonadales--11:capture_phylum_counter=p__Actinobacteriota--1||p__Firmicutes_A--1||p__Proteobacteria--12:capture_species_counter=s__Actinoplanes cyaneus--1||s__ER4 sp015068395--1||s__Pseudomonas_E sp002483005--11||s__Thauera sp017997795--1:gtdb_class_counter=:gtdb_domain_counter=:gtdb_family_counter=:gtdb_genus_counter=:gtdb_order_counter=:gtdb_phylum_counter=:gtdb_species_counter=:heptad_counter=MCP-40H--13||MCP-44H--1:lbd_counter=:name=N168213:ref_name_counter=],(1891bb5b-3783-42cb-9021-507cb8ac38ef_3@MCPsignal.24.119:5e-09[&&NHX:Sample=rhiztom3:Type=capture:capture_class=c__Gammaproteobacteria:capture_domain=d__Bacteria:capture_family=f__Pseudomonadaceae:capture_genus=g__Pseudomonas_E:capture_order=o__Pseudomonadales:capture_phylum=p__Proteobacteria:capture_species=s__Pseudomonas_E sp002483005:heptad=MCP-40H],(00129a5c-b856-4a82-8d2c-0fbfafc208f2_5@MCPsignal.20.118:5e-09[&&NHX:Sample=rhiztom1:Type=capture:capture_class=c__Alphaproteobacteria:capture_domain=d__Bacteria:capture_family=f__Azospirillaceae:capture_genus=g__Aerophototrophica:capture_order=o__Azospirillales:capture_phylum=p__Proteobacteria:capture_species=s__Aerophototrophica crusticola:heptad=MCP-40H],0e0a7521-b51b-4c31-8faa-e2c891da3c2d_5@MCPsignal.341.448:5e-09[&&NHX:Sample=rhiztom2:Type=capture:capture_class=c__Alphaproteobacteria:capture_domain=d__Bacteria:capture_family=f__Azospirillaceae:capture_genus=g__Aerophototrophica:capture_order=o__Azospirillales:capture_phylum=p__Proteobacteria:capture_species=s__Aerophototrophica crusticola:heptad=MCP-40H])0.937:0.058233[&&NHX:Sample_counter=rhiztom1--1||rhiztom2--1:Type_counter=capture--2:capture_class_counter=c__Alphaproteobacteria--2:capture_domain_counter=d__Bacteria--2:capture_family_counter=f__Azospirillaceae--2:capture_genus_counter=g__Aerophototrophica--2:capture_order_counter=o__Azospirillales--2:capture_phylum_counter=p__Proteobacteria--2:capture_species_counter=s__Aerophototrophica crusticola--2:gtdb_class_counter=:gtdb_domain_counter=:gtdb_family_counter=:gtdb_genus_counter=:gtdb_order_counter=:gtdb_phylum_counter=:gtdb_species_counter=:heptad_counter=MCP-40H--2:lbd_counter=:name=N168217:ref_name_counter=])0:5e-09[&&NHX:Sample_counter=rhiztom1--1||rhiztom2--1||rhiztom3--1:Type_counter=capture--3:capture_class_counter=c__Alphaproteobacteria--2||c__Gammaproteobacteria--1:capture_domain_counter=d__Bacteria--3:capture_family_counter=f__Azospirillaceae--2||f__Pseudomonadaceae--1:capture_genus_counter=g__Aerophototrophica--2||g__Pseudomonas_E--1:capture_order_counter=o__Azospirillales--2||o__Pseudomonadales--1:capture_phylum_counter=p__Proteobacteria--3:capture_species_counter=s__Aerophototrophica crusticola--2||s__Pseudomonas_E sp002483005--1:gtdb_class_counter=:gtdb_domain_counter=:gtdb_family_counter=:gtdb_genus_counter=:gtdb_order_counter=:gtdb_phylum_counter=:gtdb_species_counter=:heptad_counter=MCP-40H--3:lbd_counter=:name=N168218:ref_name_counter=])0.53:1.3e-08[&&NHX:Sample_counter=rhizpot1--1||rhiztom1--2||rhiztom2--4||rhiztom3--10:Type_counter=capture--17:capture_class_counter=c__Actinomycetia--1||c__Alphaproteobacteria--2||c__Clostridia--1||c__Gammaproteobacteria--13:capture_domain_counter=d__Bacteria--17:capture_family_counter=f__Azospirillaceae--2||f__Micromonosporaceae--1||f__Oscillospiraceae--1||f__Pseudomonadaceae--12||f__Rhodocyclaceae--1:capture_genus_counter=g__Actinoplanes--1||g__Aerophototrophica--2||g__ER4--1||g__Pseudomonas_E--12||g__Thauera--1:capture_order_counter=o__Azospirillales--2||o__Burkholderiales--1||o__Mycobacteriales--1||o__Oscillospirales--1||o__Pseudomonadales--12:capture_phylum_counter=p__Actinobacteriota--1||p__Firmicutes_A--1||p__Proteobacteria--15:capture_species_counter=s__Actinoplanes cyaneus--1||s__Aerophototrophica crusticola--2||s__ER4 sp015068395--1||s__Pseudomonas_E sp002483005--12||s__Thauera sp017997795--1:gtdb_class_counter=:gtdb_domain_counter=:gtdb_family_counter=:gtdb_genus_counter=:gtdb_order_counter=:gtdb_phylum_counter=:gtdb_species_counter=:heptad_counter=MCP-40H--16||MCP-44H--1:lbd_counter=:name=N168219:ref_name_counter=],02da11a3-a8ea-4f94-87e6-13ccabf33e0a_6@MCPsignal.53.153:5e-09[&&NHX:Sample=rhiztom3:Type=capture:capture_class=c__Gammaproteobacteria:capture_domain=d__Bacteria:capture_family=f__Pseudomonadaceae:capture_genus=g__Pseudomonas_E:capture_order=o__Pseudomonadales:capture_phylum=p__Proteobacteria:capture_species=s__Pseudomonas_E sp002483005:heptad=MCP-40H])0:1.3e-08[&&NHX:Sample_counter=rhizpot1--1||rhiztom1--2||rhiztom2--4||rhiztom3--11:Type_counter=capture--18:capture_class_counter=c__Actinomycetia--1||c__Alphaproteobacteria--2||c__Clostridia--1||c__Gammaproteobacteria--14:capture_domain_counter=d__Bacteria--18:capture_family_counter=f__Azospirillaceae--2||f__Micromonosporaceae--1||f__Oscillospiraceae--1||f__Pseudomonadaceae--13||f__Rhodocyclaceae--1:capture_genus_counter=g__Actinoplanes--1||g__Aerophototrophica--2||g__ER4--1||g__Pseudomonas_E--13||g__Thauera--1:capture_order_counter=o__Azospirillales--2||o__Burkholderiales--1||o__Mycobacteriales--1||o__Oscillospirales--1||o__Pseudomonadales--13:capture_phylum_counter=p__Actinobacteriota--1||p__Firmicutes_A--1||p__Proteobacteria--16:capture_species_counter=s__Actinoplanes cyaneus--1||s__Aerophototrophica crusticola--2||s__ER4 sp015068395--1||s__Pseudomonas_E sp002483005--13||s__Thauera sp017997795--1:gtdb_class_counter=:gtdb_domain_counter=:gtdb_family_counter=:gtdb_genus_counter=:gtdb_order_counter=:gtdb_phylum_counter=:gtdb_species_counter=:heptad_counter=MCP-40H--17||MCP-44H--1:lbd_counter=:name=N168221:ref_name_counter=],5559dea9-8e53-4691-9906-bd0d0b470930_3@MCPsignal.178.277:5e-09[&&NHX:Sample=rhiztom3:Type=capture:capture_class=c__Gammaproteobacteria:capture_domain=d__Bacteria:capture_family=f__Pseudomonadaceae:capture_genus=g__Pseudomonas_E:capture_order=o__Pseudomonadales:capture_phylum=p__Proteobacteria:capture_species=s__Pseudomonas_E sp002483005:heptad=MCP-40H])0.328:0.0364453[&&NHX:Sample_counter=rhizpot1--1||rhiztom1--2||rhiztom2--4||rhiztom3--12:Type_counter=capture--19:capture_class_counter=c__Actinomycetia--1||c__Alphaproteobacteria--2||c__Clostridia--1||c__Gammaproteobacteria--15:capture_domain_counter=d__Bacteria--19:capture_family_counter=f__Azospirillaceae--2||f__Micromonosporaceae--1||f__Oscillospiraceae--1||f__Pseudomonadaceae--14||f__Rhodocyclaceae--1:capture_genus_counter=g__Actinoplanes--1||g__Aerophototrophica--2||g__ER4--1||g__Pseudomonas_E--14||g__Thauera--1:capture_order_counter=o__Azospirillales--2||o__Burkholderiales--1||o__Mycobacteriales--1||o__Oscillospirales--1||o__Pseudomonadales--14:capture_phylum_counter=p__Actinobacteriota--1||p__Firmicutes_A--1||p__Proteobacteria--17:capture_species_counter=s__Actinoplanes cyaneus--1||s__Aerophototrophica crusticola--2||s__ER4 sp015068395--1||s__Pseudomonas_E sp002483005--14||s__Thauera sp017997795--1:gtdb_class_counter=:gtdb_domain_counter=:gtdb_family_counter=:gtdb_genus_counter=:gtdb_order_counter=:gtdb_phylum_counter=:gtdb_species_counter=:heptad_counter=MCP-40H--18||MCP-44H--1:lbd_counter=:name=N168223:ref_name_counter=],(8b658e0a-235c-49ac-89ba-0f094857767b_2@MCPsignal.660.717:5e-09[&&NHX:Sample=rhiztom2:Type=capture:capture_class=c__Actinomycetia:capture_domain=d__Bacteria:capture_family=f__Micromonosporaceae:capture_genus=g__Actinoplanes:capture_order=o__Mycobacteriales:capture_phylum=p__Actinobacteriota:capture_species=s__Actinoplanes cyaneus:heptad=MCP-44H],ae830fad-9256-45b7-b880-917521b5c932_3@MCPsignal.139.282:0.0571726[&&NHX:Sample=rhiztom3:Type=capture:capture_class=c__Gammaproteobacteria:capture_domain=d__Bacteria:capture_family=f__Pseudomonadaceae:capture_genus=g__Pseudomonas_E:capture_order=o__Pseudomonadales:capture_phylum=p__Proteobacteria:capture_species=s__Pseudomonas_E sp002483005:heptad=MCP-40H])0.78:0.0302833[&&NHX:Sample_counter=rhiztom2--1||rhiztom3--1:Type_counter=capture--2:capture_class_counter=c__Actinomycetia--1||c__Gammaproteobacteria--1:capture_domain_counter=d__Bacteria--2:capture_family_counter=f__Micromonosporaceae--1||f__Pseudomonadaceae--1:capture_genus_counter=g__Actinoplanes--1||g__Pseudomonas_E--1:capture_order_counter=o__Mycobacteriales--1||o__Pseudomonadales--1:capture_phylum_counter=p__Actinobacteriota--1||p__Proteobacteria--1:capture_species_counter=s__Actinoplanes cyaneus--1||s__Pseudomonas_E sp002483005--1:gtdb_class_counter=:gtdb_domain_counter=:gtdb_family_counter=:gtdb_genus_counter=:gtdb_order_counter=:gtdb_phylum_counter=:gtdb_species_counter=:heptad_counter=MCP-40H--1||MCP-44H--1:lbd_counter=:name=N168226:ref_name_counter=])0.75:0.0156423[&&NHX:Sample_counter=rhizpot1--1||rhiztom1--2||rhiztom2--5||rhiztom3--13:Type_counter=capture--21:capture_class_counter=c__Actinomycetia--2||c__Alphaproteobacteria--2||c__Clostridia--1||c__Gammaproteobacteria--16:capture_domain_counter=d__Bacteria--21:capture_family_counter=f__Azospirillaceae--2||f__Micromonosporaceae--2||f__Oscillospiraceae--1||f__Pseudomonadaceae--15||f__Rhodocyclaceae--1:capture_genus_counter=g__Actinoplanes--2||g__Aerophototrophica--2||g__ER4--1||g__Pseudomonas_E--15||g__Thauera--1:capture_order_counter=o__Azospirillales--2||o__Burkholderiales--1||o__Mycobacteriales--2||o__Oscillospirales--1||o__Pseudomonadales--15:capture_phylum_counter=p__Actinobacteriota--2||p__Firmicutes_A--1||p__Proteobacteria--18:capture_species_counter=s__Actinoplanes cyaneus--2||s__Aerophototrophica crusticola--2||s__ER4 sp015068395--1||s__Pseudomonas_E sp002483005--15||s__Thauera sp017997795--1:gtdb_class_counter=:gtdb_domain_counter=:gtdb_family_counter=:gtdb_genus_counter=:gtdb_order_counter=:gtdb_phylum_counter=:gtdb_species_counter=:heptad_counter=MCP-40H--19||MCP-44H--2:lbd_counter=:name=N168227:ref_name_counter=])0:5e-09[&&NHX:Sample_counter=rhizpot1--1||rhiztom1--2||rhiztom2--5||rhiztom3--17:Type_counter=capture--25:capture_class_counter=c__Actinomycetia--2||c__Alphaproteobacteria--2||c__Clostridia--1||c__Gammaproteobacteria--20:capture_domain_counter=d__Bacteria--25:capture_family_counter=f__Azospirillaceae--2||f__Micromonosporaceae--2||f__Oscillospiraceae--1||f__Pseudomonadaceae--19||f__Rhodocyclaceae--1:capture_genus_counter=g__Actinoplanes--2||g__Aerophototrophica--2||g__ER4--1||g__Pseudomonas_E--19||g__Thauera--1:capture_order_counter=o__Azospirillales--2||o__Burkholderiales--1||o__Mycobacteriales--2||o__Oscillospirales--1||o__Pseudomonadales--19:capture_phylum_counter=p__Actinobacteriota--2||p__Firmicutes_A--1||p__Proteobacteria--22:capture_species_counter=s__Actinoplanes cyaneus--2||s__Aerophototrophica crusticola--2||s__ER4 sp015068395--1||s__Pseudomonas_E sp002483005--19||s__Thauera sp017997795--1:gtdb_class_counter=:gtdb_domain_counter=:gtdb_family_counter=:gtdb_genus_counter=:gtdb_order_counter=:gtdb_phylum_counter=:gtdb_species_counter=:heptad_counter=MCP-40H--23||MCP-44H--2:lbd_counter=:name=N168228:ref_name_counter=],(((((0c6ff920-3f70-5135-a28f-19a83d3d76cd_3@MCPsignal.35.122:0[&&NHX:Sample=rhiztom3:Type=capture:capture_class=c__Gammaproteobacteria:capture_domain=d__Bacteria:capture_family=f__Pseudomonadaceae:capture_genus=g__Pseudomonas_E:capture_order=o__Pseudomonadales:capture_phylum=p__Proteobacteria:capture_species=s__Pseudomonas_E sp002483005:heptad=MCP-40H],19630efe-23fe-4530-97aa-30a20f9dbec5_4@MCPsignal.233.320:0[&&NHX:Sample=rhiztom3:Type=capture:capture_class=c__Gammaproteobacteria:capture_domain=d__Bacteria:capture_family=f__Pseudomonadaceae:capture_genus=g__Pseudomonas_E:capture_order=o__Pseudomonadales:capture_phylum=p__Proteobacteria:capture_species=s__Pseudomonas_E sp002483005:heptad=MCP-40H]):5e-09[&&NHX:Sample_counter=rhiztom3--2:Type_counter=capture--2:capture_class_counter=c__Gammaproteobacteria--2:capture_domain_counter=d__Bacteria--2:capture_family_counter=f__Pseudomonadaceae--2:capture_genus_counter=g__Pseudomonas_E--2:capture_order_counter=o__Pseudomonadales--2:capture_phylum_counter=p__Proteobacteria--2:capture_species_counter=s__Pseudomonas_E sp002483005--2:gtdb_class_counter=:gtdb_domain_counter=:gtdb_family_counter=:gtdb_genus_counter=:gtdb_order_counter=:gtdb_phylum_counter=:gtdb_species_counter=:heptad_counter=MCP-40H--2:lbd_counter=:name=N168231:ref_name_counter=],(f383a566-ee9f-4d76-b8b7-5aec017cb7fa_4@MCPsignal.51.142:5e-09[&&NHX:Sample=rhiztom3:Type=capture:capture_class=c__Gammaproteobacteria:capture_domain=d__Bacteria:capture_family=f__Pseudomonadaceae:capture_genus=g__Pseudomonas_E:capture_order=o__Pseudomonadales:capture_phylum=p__Proteobacteria:capture_species=s__Pseudomonas_E sp002483005:heptad=MCP-40H],(((b413045f-bdf8-43bc-bb51-fef04412fe77_2@MCPsignal.136.225:5e-09[&&NHX:Sample=rhiztom3:Type=capture:capture_class=c__Gammaproteobacteria:capture_domain=d__Bacteria:capture_family=f__Pseudomonadaceae:capture_genus=g__Pseudomonas_E:capture_order=o__Pseudomonadales:capture_phylum=p__Proteobacteria:capture_species=s__Pseudomonas_E sp002483005:heptad=MCP-40H],(((386e108d-471b-4bf7-b955-37cb589d9f68_5@MCPsignal.231.313:0.0113678[&&NHX:Sample=rhiztom3:Type=capture:capture_class=c__Alphaproteobacteria:capture_domain=d__Bacteria:capture_family=f__Beijerinckiaceae:capture_genus=g__Bosea:capture_order=o__Rhizobiales:capture_phylum=p__Proteobacteria:capture_species=s__Bosea vaviloviae:heptad=MCP-40H],84df44c0-1dce-467d-8260-c4dc8feaf722_1@MCPsignal.27.133:5e-09[&&NHX:Sample=rhiztom2:Type=capture:capture_class=c__Gammaproteobacteria:capture_domain=d__Bacteria:capture_family=f__Pseudomonadaceae:capture_genus=g__Pseudomonas_E:capture_order=o__Pseudomonadales:capture_phylum=p__Proteobacteria:capture_species=s__Pseudomonas_E sp002483005:heptad=MCP-40H])0.875:0.0908936[&&NHX:Sample_counter=rhiztom2--1||rhiztom3--1:Type_counter=capture--2:capture_class_counter=c__Alphaproteobacteria--1||c__Gammaproteobacteria--1:capture_domain_counter=d__Bacteria--2:capture_family_counter=f__Beijerinckiaceae--1||f__Pseudomonadaceae--1:capture_genus_counter=g__Bosea--1||g__Pseudomonas_E--1:capture_order_counter=o__Pseudomonadales--1||o__Rhizobiales--1:capture_phylum_counter=p__Proteobacteria--2:capture_species_counter=s__Bosea vaviloviae--1||s__Pseudomonas_E sp002483005--1:gtdb_class_counter=:gtdb_domain_counter=:gtdb_family_counter=:gtdb_genus_counter=:gtdb_order_counter=:gtdb_phylum_counter=:gtdb_species_counter=:heptad_counter=MCP-40H--2:lbd_counter=:name=N168236:ref_name_counter=],54daff94-86c9-42bc-a0a7-f53eacb97fa9_6@MCPsignal.104.162:5e-09[&&NHX:Sample=rhiztom3:Type=capture:capture_class=c__Spirochaetia:capture_domain=d__Bacteria:capture_family=f__Treponemataceae:capture_genus=g__Spiro-10:capture_order=o__Treponematales:capture_phylum=p__Spirochaetota:capture_species=s__Spiro-10 sp001604405:heptad=MCP-40H])0:5e-09[&&NHX:Sample_counter=rhiztom2--1||rhiztom3--2:Type_counter=capture--3:capture_class_counter=c__Alphaproteobacteria--1||c__Gammaproteobacteria--1||c__Spirochaetia--1:capture_domain_counter=d__Bacteria--3:capture_family_counter=f__Beijerinckiaceae--1||f__Pseudomonadaceae--1||f__Treponemataceae--1:capture_genus_counter=g__Bosea--1||g__Pseudomonas_E--1||g__Spiro-10--1:capture_order_counter=o__Pseudomonadales--1||o__Rhizobiales--1||o__Treponematales--1:capture_phylum_counter=p__Proteobacteria--2||p__Spirochaetota--1:capture_species_counter=s__Bosea vaviloviae--1||s__Pseudomonas_E sp002483005--1||s__Spiro-10 sp001604405--1:gtdb_class_counter=:gtdb_domain_counter=:gtdb_family_counter=:gtdb_genus_counter=:gtdb_order_counter=:gtdb_phylum_counter=:gtdb_species_counter=:heptad_counter=MCP-40H--3:lbd_counter=:name=N168238:ref_name_counter=],(b0473580-63c5-4f6e-a557-96b0601738d0_1@MCPsignal.220.279:0.0665648[&&NHX:Sample=rhiztom3:Type=capture:capture_class=c__Spirochaetia:capture_domain=d__Bacteria:capture_family=f__Treponemataceae:capture_genus=g__Spiro-10:capture_order=o__Treponematales:capture_phylum=p__Spirochaetota:capture_species=s__Spiro-10 sp001604405:heptad=MCP-40H],0d2431de-97a8-42cf-b8f1-eb189529898e_2@MCPsignal.91.250:0.0553012[&&NHX:Sample=rhiztom3:Type=capture:capture_class=c__Gammaproteobacteria:capture_domain=d__Bacteria:capture_family=f__Pseudomonadaceae:capture_genus=g__Pseudomonas_E:capture_order=o__Pseudomonadales:capture_phylum=p__Proteobacteria:capture_species=s__Pseudomonas_E sp002483005:heptad=MCP-40H])0:1.8e-08[&&NHX:Sample_counter=rhiztom3--2:Type_counter=capture--2:capture_class_counter=c__Gammaproteobacteria--1||c__Spirochaetia--1:capture_domain_counter=d__Bacteria--2:capture_family_counter=f__Pseudomonadaceae--1||f__Treponemataceae--1:capture_genus_counter=g__Pseudomonas_E--1||g__Spiro-10--1:capture_order_counter=o__Pseudomonadales--1||o__Treponematales--1:capture_phylum_counter=p__Proteobacteria--1||p__Spirochaetota--1:capture_species_counter=s__Pseudomonas_E sp002483005--1||s__Spiro-10 sp001604405--1:gtdb_class_counter=:gtdb_domain_counter=:gtdb_family_counter=:gtdb_genus_counter=:gtdb_order_counter=:gtdb_phylum_counter=:gtdb_species_counter=:heptad_counter=MCP-40H--2:lbd_counter=:name=N168241:ref_name_counter=])0.891:0.181633[&&NHX:Sample_counter=rhiztom2--1||rhiztom3--4:Type_counter=capture--5:capture_class_counter=c__Alphaproteobacteria--1||c__Gammaproteobacteria--2||c__Spirochaetia--2:capture_domain_counter=d__Bacteria--5:capture_family_counter=f__Beijerinckiaceae--1||f__Pseudomonadaceae--2||f__Treponemataceae--2:capture_genus_counter=g__Bosea--1||g__Pseudomonas_E--2||g__Spiro-10--2:capture_order_counter=o__Pseudomonadales--2||o__Rhizobiales--1||o__Treponematales--2:capture_phylum_counter=p__Proteobacteria--3||p__Spirochaetota--2:capture_species_counter=s__Bosea vaviloviae--1||s__Pseudomonas_E sp002483005--2||s__Spiro-10 sp001604405--2:gtdb_class_counter=:gtdb_domain_counter=:gtdb_family_counter=:gtdb_genus_counter=:gtdb_order_counter=:gtdb_phylum_counter=:gtdb_species_counter=:heptad_counter=MCP-40H--5:lbd_counter=:name=N168242:ref_name_counter=])0.756:0.0389169[&&NHX:Sample_counter=rhiztom2--1||rhiztom3--5:Type_counter=capture--6:capture_class_counter=c__Alphaproteobacteria--1||c__Gammaproteobacteria--3||c__Spirochaetia--2:capture_domain_counter=d__Bacteria--6:capture_family_counter=f__Beijerinckiaceae--1||f__Pseudomonadaceae--3||f__Treponemataceae--2:capture_genus_counter=g__Bosea--1||g__Pseudomonas_E--3||g__Spiro-10--2:capture_order_counter=o__Pseudomonadales--3||o__Rhizobiales--1||o__Treponematales--2:capture_phylum_counter=p__Proteobacteria--4||p__Spirochaetota--2:capture_species_counter=s__Bosea vaviloviae--1||s__Pseudomonas_E sp002483005--3||s__Spiro-10 sp001604405--2:gtdb_class_counter=:gtdb_domain_counter=:gtdb_family_counter=:gtdb_genus_counter=:gtdb_order_counter=:gtdb_phylum_counter=:gtdb_species_counter=:heptad_counter=MCP-40H--6:lbd_counter=:name=N168243:ref_name_counter=],(26a3e17e-7af8-4e12-8b93-11d466802363_3@MCPsignal.15.67:0.0269941[&&NHX:Sample=rhiztom3:Type=capture:capture_class=c__Clostridia:capture_domain=d__Bacteria:capture_family=f__Oscillospiraceae:capture_genus=g__Sporobacter:capture_order=o__Oscillospirales:capture_phylum=p__Firmicutes_A:capture_species=s__Sporobacter termitidis:heptad=MCP-40H],((3db29121-c7e8-5b58-8543-718e13d0ccfd_3@MCPsignal.158.240:0.117941[&&NHX:Sample=rhiztom2:Type=capture:capture_class=c__Negativicutes:capture_domain=d__Bacteria:capture_family=f__UBA1444:capture_genus=g__UBA1444:capture_order=o__UBA1444:capture_phylum=p__Firmicutes_C:capture_species=s__UBA1444 sp018434355:heptad=MCP-40H],38a81ff1-4985-5fd7-a38f-adedfaf360b4_3@MCPsignal.224.318:5e-09[&&NHX:Sample=rhiztom3:Type=capture:capture_class=c__Gammaproteobacteria:capture_domain=d__Bacteria:capture_family=f__Burkholderiaceae:capture_genus=g__Massilia:capture_order=o__Burkholderiales:capture_phylum=p__Proteobacteria:capture_species=s__Massilia frigida:heptad=MCP-40H])0.024:0.0676119[&&NHX:Sample_counter=rhiztom2--1||rhiztom3--1:Type_counter=capture--2:capture_class_counter=c__Gammaproteobacteria--1||c__Negativicutes--1:capture_domain_counter=d__Bacteria--2:capture_family_counter=f__Burkholderiaceae--1||f__UBA1444--1:capture_genus_counter=g__Massilia--1||g__UBA1444--1:capture_order_counter=o__Burkholderiales--1||o__UBA1444--1:capture_phylum_counter=p__Firmicutes_C--1||p__Proteobacteria--1:capture_species_counter=s__Massilia frigida--1||s__UBA1444 sp018434355--1:gtdb_class_counter=:gtdb_domain_counter=:gtdb_family_counter=:gtdb_genus_counter=:gtdb_order_counter=:gtdb_phylum_counter=:gtdb_species_counter=:heptad_counter=MCP-40H--2:lbd_counter=:name=N168247:ref_name_counter=],b0f47b77-981b-47f1-bb69-198c239b719d_1@MCPsignal.16.60:5e-09[&&NHX:Sample=rhiztom3:Type=capture:capture_class=c__Clostridia:capture_domain=d__Bacteria:capture_family=f__Oscillospiraceae:capture_genus=g__Dysosmobacter:capture_order=o__Oscillospirales:capture_phylum=p__Firmicutes_A:capture_species=s__Dysosmobacter sp910576865:heptad=MCP-40H])0:5e-09[&&NHX:Sample_counter=rhiztom2--1||rhiztom3--2:Type_counter=capture--3:capture_class_counter=c__Clostridia--1||c__Gammaproteobacteria--1||c__Negativicutes--1:capture_domain_counter=d__Bacteria--3:capture_family_counter=f__Burkholderiaceae--1||f__Oscillospiraceae--1||f__UBA1444--1:capture_genus_counter=g__Dysosmobacter--1||g__Massilia--1||g__UBA1444--1:capture_order_counter=o__Burkholderiales--1||o__Oscillospirales--1||o__UBA1444--1:capture_phylum_counter=p__Firmicutes_A--1||p__Firmicutes_C--1||p__Proteobacteria--1:capture_species_counter=s__Dysosmobacter sp910576865--1||s__Massilia frigida--1||s__UBA1444 sp018434355--1:gtdb_class_counter=:gtdb_domain_counter=:gtdb_family_counter=:gtdb_genus_counter=:gtdb_order_counter=:gtdb_phylum_counter=:gtdb_species_counter=:heptad_counter=MCP-40H--3:lbd_counter=:name=N168249:ref_name_counter=])0.911:0.0847051[&&NHX:Sample_counter=rhiztom2--1||rhiztom3--3:Type_counter=capture--4:capture_class_counter=c__Clostridia--2||c__Gammaproteobacteria--1||c__Negativicutes--1:capture_domain_counter=d__Bacteria--4:capture_family_counter=f__Burkholderiaceae--1||f__Oscillospiraceae--2||f__UBA1444--1:capture_genus_counter=g__Dysosmobacter--1||g__Massilia--1||g__Sporobacter--1||g__UBA1444--1:capture_order_counter=o__Burkholderiales--1||o__Oscillospirales--2||o__UBA1444--1:capture_phylum_counter=p__Firmicutes_A--2||p__Firmicutes_C--1||p__Proteobacteria--1:capture_species_counter=s__Dysosmobacter sp910576865--1||s__Massilia frigida--1||s__Sporobacter termitidis--1||s__UBA1444 sp018434355--1:gtdb_class_counter=:gtdb_domain_counter=:gtdb_family_counter=:gtdb_genus_counter=:gtdb_order_counter=:gtdb_phylum_counter=:gtdb_species_counter=:heptad_counter=MCP-40H--4:lbd_counter=:name=N168250:ref_name_counter=])0.903:0.241382[&&NHX:Sample_counter=rhiztom2--2||rhiztom3--8:Type_counter=capture--10:capture_class_counter=c__Alphaproteobacteria--1||c__Clostridia--2||c__Gammaproteobacteria--4||c__Negativicutes--1||c__Spirochaetia--2:capture_domain_counter=d__Bacteria--10:capture_family_counter=f__Beijerinckiaceae--1||f__Burkholderiaceae--1||f__Oscillospiraceae--2||f__Pseudomonadaceae--3||f__Treponemataceae--2||f__UBA1444--1:capture_genus_counter=g__Bosea--1||g__Dysosmobacter--1||g__Massilia--1||g__Pseudomonas_E--3||g__Spiro-10--2||g__Sporobacter--1||g__UBA1444--1:capture_order_counter=o__Burkholderiales--1||o__Oscillospirales--2||o__Pseudomonadales--3||o__Rhizobiales--1||o__Treponematales--2||o__UBA1444--1:capture_phylum_counter=p__Firmicutes_A--2||p__Firmicutes_C--1||p__Proteobacteria--5||p__Spirochaetota--2:capture_species_counter=s__Bosea vaviloviae--1||s__Dysosmobacter sp910576865--1||s__Massilia frigida--1||s__Pseudomonas_E sp002483005--3||s__Spiro-10 sp001604405--2||s__Sporobacter termitidis--1||s__UBA1444 sp018434355--1:gtdb_class_counter=:gtdb_domain_counter=:gtdb_family_counter=:gtdb_genus_counter=:gtdb_order_counter=:gtdb_phylum_counter=:gtdb_species_counter=:heptad_counter=MCP-40H--10:lbd_counter=:name=N168251:ref_name_counter=],(9980ac74-ebdd-4e13-9344-e350466d383b_6@MCPsignal.25.111:5e-09[&&NHX:Sample=rhiztom3:Type=capture:capture_class=c__Gammaproteobacteria:capture_domain=d__Bacteria:capture_family=f__Pseudomonadaceae:capture_genus=g__Pseudomonas_E:capture_order=o__Pseudomonadales:capture_phylum=p__Proteobacteria:capture_species=s__Pseudomonas_E sp002483005:heptad=MCP-40H],(c8152d26-b28a-4ba5-aa96-be94c65ff92e_3@MCPsignal.135.228:5e-09[&&NHX:Sample=rhiztom3:Type=capture:capture_class=c__Gammaproteobacteria:capture_domain=d__Bacteria:capture_family=f__Pseudomonadaceae:capture_genus=g__Pseudomonas_E:capture_order=o__Pseudomonadales:capture_phylum=p__Proteobacteria:capture_species=s__Pseudomonas_E sp002483005:heptad=MCP-40H],8e94f348-9218-4ebd-a675-5d49ca123f4c_2@MCPsignal.245.438:0.268168[&&NHX:Sample=rhiztom3:Type=capture:capture_class=c__Gammaproteobacteria:capture_domain=d__Bacteria:capture_family=f__Rhodocyclaceae:capture_genus=g__JACOUN01:capture_order=o__Burkholderiales:capture_phylum=p__Proteobacteria:capture_species=s__JACOUN01 sp016177805:heptad=MCP-40H])0:1.8e-08[&&NHX:Sample_counter=rhiztom3--2:Type_counter=capture--2:capture_class_counter=c__Gammaproteobacteria--2:capture_domain_counter=d__Bacteria--2:capture_family_counter=f__Pseudomonadaceae--1||f__Rhodocyclaceae--1:capture_genus_counter=g__JACOUN01--1||g__Pseudomonas_E--1:capture_order_counter=o__Burkholderiales--1||o__Pseudomonadales--1:capture_phylum_counter=p__Proteobacteria--2:capture_species_counter=s__JACOUN01 sp016177805--1||s__Pseudomonas_E sp002483005--1:gtdb_class_counter=:gtdb_domain_counter=:gtdb_family_counter=:gtdb_genus_counter=:gtdb_order_counter=:gtdb_phylum_counter=:gtdb_species_counter=:heptad_counter=MCP-40H--2:lbd_counter=:name=N168255:ref_name_counter=])0.188:0.0418891[&&NHX:Sample_counter=rhiztom3--3:Type_counter=capture--3:capture_class_counter=c__Gammaproteobacteria--3:capture_domain_counter=d__Bacteria--3:capture_family_counter=f__Pseudomonadaceae--2||f__Rhodocyclaceae--1:capture_genus_counter=g__JACOUN01--1||g__Pseudomonas_E--2:capture_order_counter=o__Burkholderiales--1||o__Pseudomonadales--2:capture_phylum_counter=p__Proteobacteria--3:capture_species_counter=s__JACOUN01 sp016177805--1||s__Pseudomonas_E sp002483005--2:gtdb_class_counter=:gtdb_domain_counter=:gtdb_family_counter=:gtdb_genus_counter=:gtdb_order_counter=:gtdb_phylum_counter=:gtdb_species_counter=:heptad_counter=MCP-40H--3:lbd_counter=:name=N168256:ref_name_counter=])0.703:0.0280309[&&NHX:Sample_counter=rhiztom2--2||rhiztom3--11:Type_counter=capture--13:capture_class_counter=c__Alphaproteobacteria--1||c__Clostridia--2||c__Gammaproteobacteria--7||c__Negativicutes--1||c__Spirochaetia--2:capture_domain_counter=d__Bacteria--13:capture_family_counter=f__Beijerinckiaceae--1||f__Burkholderiaceae--1||f__Oscillospiraceae--2||f__Pseudomonadaceae--5||f__Rhodocyclaceae--1||f__Treponemataceae--2||f__UBA1444--1:capture_genus_counter=g__Bosea--1||g__Dysosmobacter--1||g__JACOUN01--1||g__Massilia--1||g__Pseudomonas_E--5||g__Spiro-10--2||g__Sporobacter--1||g__UBA1444--1:capture_order_counter=o__Burkholderiales--2||o__Oscillospirales--2||o__Pseudomonadales--5||o__Rhizobiales--1||o__Treponematales--2||o__UBA1444--1:capture_phylum_counter=p__Firmicutes_A--2||p__Firmicutes_C--1||p__Proteobacteria--8||p__Spirochaetota--2:capture_species_counter=s__Bosea vaviloviae--1||s__Dysosmobacter sp910576865--1||s__JACOUN01 sp016177805--1||s__Massilia frigida--1||s__Pseudomonas_E sp002483005--5||s__Spiro-10 sp001604405--2||s__Sporobacter termitidis--1||s__UBA1444 sp018434355--1:gtdb_class_counter=:gtdb_domain_counter=:gtdb_family_counter=:gtdb_genus_counter=:gtdb_order_counter=:gtdb_phylum_counter=:gtdb_species_counter=:heptad_counter=MCP-40H--13:lbd_counter=:name=N168257:ref_name_counter=])0.08:0.0228238[&&NHX:Sample_counter=rhiztom2--2||rhiztom3--12:Type_counter=capture--14:capture_class_counter=c__Alphaproteobacteria--1||c__Clostridia--2||c__Gammaproteobacteria--8||c__Negativicutes--1||c__Spirochaetia--2:capture_domain_counter=d__Bacteria--14:capture_family_counter=f__Beijerinckiaceae--1||f__Burkholderiaceae--1||f__Oscillospiraceae--2||f__Pseudomonadaceae--6||f__Rhodocyclaceae--1||f__Treponemataceae--2||f__UBA1444--1:capture_genus_counter=g__Bosea--1||g__Dysosmobacter--1||g__JACOUN01--1||g__Massilia--1||g__Pseudomonas_E--6||g__Spiro-10--2||g__Sporobacter--1||g__UBA1444--1:capture_order_counter=o__Burkholderiales--2||o__Oscillospirales--2||o__Pseudomonadales--6||o__Rhizobiales--1||o__Treponematales--2||o__UBA1444--1:capture_phylum_counter=p__Firmicutes_A--2||p__Firmicutes_C--1||p__Proteobacteria--9||p__Spirochaetota--2:capture_species_counter=s__Bosea vaviloviae--1||s__Dysosmobacter sp910576865--1||s__JACOUN01 sp016177805--1||s__Massilia frigida--1||s__Pseudomonas_E sp002483005--6||s__Spiro-10 sp001604405--2||s__Sporobacter termitidis--1||s__UBA1444 sp018434355--1:gtdb_class_counter=:gtdb_domain_counter=:gtdb_family_counter=:gtdb_genus_counter=:gtdb_order_counter=:gtdb_phylum_counter=:gtdb_species_counter=:heptad_counter=MCP-40H--14:lbd_counter=:name=N168258:ref_name_counter=])0:1.8e-08[&&NHX:Sample_counter=rhiztom2--2||rhiztom3--14:Type_counter=capture--16:capture_class_counter=c__Alphaproteobacteria--1||c__Clostridia--2||c__Gammaproteobacteria--10||c__Negativicutes--1||c__Spirochaetia--2:capture_domain_counter=d__Bacteria--16:capture_family_counter=f__Beijerinckiaceae--1||f__Burkholderiaceae--1||f__Oscillospiraceae--2||f__Pseudomonadaceae--8||f__Rhodocyclaceae--1||f__Treponemataceae--2||f__UBA1444--1:capture_genus_counter=g__Bosea--1||g__Dysosmobacter--1||g__JACOUN01--1||g__Massilia--1||g__Pseudomonas_E--8||g__Spiro-10--2||g__Sporobacter--1||g__UBA1444--1:capture_order_counter=o__Burkholderiales--2||o__Oscillospirales--2||o__Pseudomonadales--8||o__Rhizobiales--1||o__Treponematales--2||o__UBA1444--1:capture_phylum_counter=p__Firmicutes_A--2||p__Firmicutes_C--1||p__Proteobacteria--11||p__Spirochaetota--2:capture_species_counter=s__Bosea vaviloviae--1||s__Dysosmobacter sp910576865--1||s__JACOUN01 sp016177805--1||s__Massilia frigida--1||s__Pseudomonas_E sp002483005--8||s__Spiro-10 sp001604405--2||s__Sporobacter termitidis--1||s__UBA1444 sp018434355--1:gtdb_class_counter=:gtdb_domain_counter=:gtdb_family_counter=:gtdb_genus_counter=:gtdb_order_counter=:gtdb_phylum_counter=:gtdb_species_counter=:heptad_counter=MCP-40H--16:lbd_counter=:name=N168259:ref_name_counter=],85da6bbb-c252-4650-9ebc-1842be3f1d8c_5@MCPsignal.155.247:5e-09[&&NHX:Sample=rhiztom2:Type=capture:capture_class=c__Gammaproteobacteria:capture_domain=d__Bacteria:capture_family=f__Pseudomonadaceae:capture_genus=g__Pseudomonas_E:capture_order=o__Pseudomonadales:capture_phylum=p__Proteobacteria:capture_species=s__Pseudomonas_E sp002483005:heptad=MCP-40H])0.269:7e-09[&&NHX:Sample_counter=rhiztom2--3||rhiztom3--14:Type_counter=capture--17:capture_class_counter=c__Alphaproteobacteria--1||c__Clostridia--2||c__Gammaproteobacteria--11||c__Negativicutes--1||c__Spirochaetia--2:capture_domain_counter=d__Bacteria--17:capture_family_counter=f__Beijerinckiaceae--1||f__Burkholderiaceae--1||f__Oscillospiraceae--2||f__Pseudomonadaceae--9||f__Rhodocyclaceae--1||f__Treponemataceae--2||f__UBA1444--1:capture_genus_counter=g__Bosea--1||g__Dysosmobacter--1||g__JACOUN01--1||g__Massilia--1||g__Pseudomonas_E--9||g__Spiro-10--2||g__Sporobacter--1||g__UBA1444--1:capture_order_counter=o__Burkholderiales--2||o__Oscillospirales--2||o__Pseudomonadales--9||o__Rhizobiales--1||o__Treponematales--2||o__UBA1444--1:capture_phylum_counter=p__Firmicutes_A--2||p__Firmicutes_C--1||p__Proteobacteria--12||p__Spirochaetota--2:capture_species_counter=s__Bosea vaviloviae--1||s__Dysosmobacter sp910576865--1||s__JACOUN01 sp016177805--1||s__Massilia frigida--1||s__Pseudomonas_E sp002483005--9||s__Spiro-10 sp001604405--2||s__Sporobacter termitidis--1||s__UBA1444 sp018434355--1:gtdb_class_counter=:gtdb_domain_counter=:gtdb_family_counter=:gtdb_genus_counter=:gtdb_order_counter=:gtdb_phylum_counter=:gtdb_species_counter=:heptad_counter=MCP-40H--17:lbd_counter=:name=N168261:ref_name_counter=],9c24332a-460f-45f0-9b50-7dd485bfa50d_5@MCPsignal.31.125:5e-09[&&NHX:Sample=rhiztom1:Type=capture:capture_class=c__Gammaproteobacteria:capture_domain=d__Bacteria:capture_family=f__Pseudomonadaceae:capture_genus=g__Pseudomonas_E:capture_order=o__Pseudomonadales:capture_phylum=p__Proteobacteria:capture_species=s__Pseudomonas_E sp002483005:heptad=MCP-40H])0.418:5e-09[&&NHX:Sample_counter=rhiztom1--1||rhiztom2--3||rhiztom3--14:Type_counter=capture--18:capture_class_counter=c__Alphaproteobacteria--1||c__Clostridia--2||c__Gammaproteobacteria--12||c__Negativicutes--1||c__Spirochaetia--2:capture_domain_counter=d__Bacteria--18:capture_family_counter=f__Beijerinckiaceae--1||f__Burkholderiaceae--1||f__Oscillospiraceae--2||f__Pseudomonadaceae--10||f__Rhodocyclaceae--1||f__Treponemataceae--2||f__UBA1444--1:capture_genus_counter=g__Bosea--1||g__Dysosmobacter--1||g__JACOUN01--1||g__Massilia--1||g__Pseudomonas_E--10||g__Spiro-10--2||g__Sporobacter--1||g__UBA1444--1:capture_order_counter=o__Burkholderiales--2||o__Oscillospirales--2||o__Pseudomonadales--10||o__Rhizobiales--1||o__Treponematales--2||o__UBA1444--1:capture_phylum_counter=p__Firmicutes_A--2||p__Firmicutes_C--1||p__Proteobacteria--13||p__Spirochaetota--2:capture_species_counter=s__Bosea vaviloviae--1||s__Dysosmobacter sp910576865--1||s__JACOUN01 sp016177805--1||s__Massilia frigida--1||s__Pseudomonas_E sp002483005--10||s__Spiro-10 sp001604405--2||s__Sporobacter termitidis--1||s__UBA1444 sp018434355--1:gtdb_class_counter=:gtdb_domain_counter=:gtdb_family_counter=:gtdb_genus_counter=:gtdb_order_counter=:gtdb_phylum_counter=:gtdb_species_counter=:heptad_counter=MCP-40H--18:lbd_counter=:name=N168263:ref_name_counter=],d38f86a2-eb50-42b4-ba6a-cb40fd01faed_5@MCPsignal.217.312:5e-09[&&NHX:Sample=rhiztom3:Type=capture:capture_class=c__Gammaproteobacteria:capture_domain=d__Bacteria:capture_family=f__Pseudomonadaceae:capture_genus=g__Pseudomonas_E:capture_order=o__Pseudomonadales:capture_phylum=p__Proteobacteria:capture_species=s__Pseudomonas_E sp002483005:heptad=MCP-40H])0:5e-09[&&NHX:Sample_counter=rhiztom1--1||rhiztom2--3||rhiztom3--15:Type_counter=capture--19:capture_class_counter=c__Alphaproteobacteria--1||c__Clostridia--2||c__Gammaproteobacteria--13||c__Negativicutes--1||c__Spirochaetia--2:capture_domain_counter=d__Bacteria--19:capture_family_counter=f__Beijerinckiaceae--1||f__Burkholderiaceae--1||f__Oscillospiraceae--2||f__Pseudomonadaceae--11||f__Rhodocyclaceae--1||f__Treponemataceae--2||f__UBA1444--1:capture_genus_counter=g__Bosea--1||g__Dysosmobacter--1||g__JACOUN01--1||g__Massilia--1||g__Pseudomonas_E--11||g__Spiro-10--2||g__Sporobacter--1||g__UBA1444--1:capture_order_counter=o__Burkholderiales--2||o__Oscillospirales--2||o__Pseudomonadales--11||o__Rhizobiales--1||o__Treponematales--2||o__UBA1444--1:capture_phylum_counter=p__Firmicutes_A--2||p__Firmicutes_C--1||p__Proteobacteria--14||p__Spirochaetota--2:capture_species_counter=s__Bosea vaviloviae--1||s__Dysosmobacter sp910576865--1||s__JACOUN01 sp016177805--1||s__Massilia frigida--1||s__Pseudomonas_E sp002483005--11||s__Spiro-10 sp001604405--2||s__Sporobacter termitidis--1||s__UBA1444 sp018434355--1:gtdb_class_counter=:gtdb_domain_counter=:gtdb_family_counter=:gtdb_genus_counter=:gtdb_order_counter=:gtdb_phylum_counter=:gtdb_species_counter=:heptad_counter=MCP-40H--19:lbd_counter=:name=N168265:ref_name_counter=])0.082:1.8e-08[&&NHX:Sample_counter=rhizpot1--1||rhiztom1--3||rhiztom2--8||rhiztom3--32:Type_counter=capture--44:capture_class_counter=c__Actinomycetia--2||c__Alphaproteobacteria--3||c__Clostridia--3||c__Gammaproteobacteria--33||c__Negativicutes--1||c__Spirochaetia--2:capture_domain_counter=d__Bacteria--44:capture_family_counter=f__Azospirillaceae--2||f__Beijerinckiaceae--1||f__Burkholderiaceae--1||f__Micromonosporaceae--2||f__Oscillospiraceae--3||f__Pseudomonadaceae--30||f__Rhodocyclaceae--2||f__Treponemataceae--2||f__UBA1444--1:capture_genus_counter=g__Actinoplanes--2||g__Aerophototrophica--2||g__Bosea--1||g__Dysosmobacter--1||g__ER4--1||g__JACOUN01--1||g__Massilia--1||g__Pseudomonas_E--30||g__Spiro-10--2||g__Sporobacter--1||g__Thauera--1||g__UBA1444--1:capture_order_counter=o__Azospirillales--2||o__Burkholderiales--3||o__Mycobacteriales--2||o__Oscillospirales--3||o__Pseudomonadales--30||o__Rhizobiales--1||o__Treponematales--2||o__UBA1444--1:capture_phylum_counter=p__Actinobacteriota--2||p__Firmicutes_A--3||p__Firmicutes_C--1||p__Proteobacteria--36||p__Spirochaetota--2:capture_species_counter=s__Actinoplanes cyaneus--2||s__Aerophototrophica crusticola--2||s__Bosea vaviloviae--1||s__Dysosmobacter sp910576865--1||s__ER4 sp015068395--1||s__JACOUN01 sp016177805--1||s__Massilia frigida--1||s__Pseudomonas_E sp002483005--30||s__Spiro-10 sp001604405--2||s__Sporobacter termitidis--1||s__Thauera sp017997795--1||s__UBA1444 sp018434355--1:gtdb_class_counter=:gtdb_domain_counter=:gtdb_family_counter=:gtdb_genus_counter=:gtdb_order_counter=:gtdb_phylum_counter=:gtdb_species_counter=:heptad_counter=MCP-40H--42||MCP-44H--2:lbd_counter=:name=N168266:ref_name_counter=],98231b33-9ed0-4b8a-8677-36f359af4361_5@MCPsignal.33.121:5e-09[&&NHX:Sample=rhiztom3:Type=capture:capture_class=c__Gammaproteobacteria:capture_domain=d__Bacteria:capture_family=f__Pseudomonadaceae:capture_genus=g__Pseudomonas_E:capture_order=o__Pseudomonadales:capture_phylum=p__Proteobacteria:capture_species=s__Pseudomonas_E sp002483005:heptad=MCP-40H])0.43:1.8e-08[&&NHX:Sample_counter=rhizpot1--1||rhiztom1--3||rhiztom2--8||rhiztom3--33:Type_counter=capture--45:capture_class_counter=c__Actinomycetia--2||c__Alphaproteobacteria--3||c__Clostridia--3||c__Gammaproteobacteria--34||c__Negativicutes--1||c__Spirochaetia--2:capture_domain_counter=d__Bacteria--45:capture_family_counter=f__Azospirillaceae--2||f__Beijerinckiaceae--1||f__Burkholderiaceae--1||f__Micromonosporaceae--2||f__Oscillospiraceae--3||f__Pseudomonadaceae--31||f__Rhodocyclaceae--2||f__Treponemataceae--2||f__UBA1444--1:capture_genus_counter=g__Actinoplanes--2||g__Aerophototrophica--2||g__Bosea--1||g__Dysosmobacter--1||g__ER4--1||g__JACOUN01--1||g__Massilia--1||g__Pseudomonas_E--31||g__Spiro-10--2||g__Sporobacter--1||g__Thauera--1||g__UBA1444--1:capture_order_counter=o__Azospirillales--2||o__Burkholderiales--3||o__Mycobacteriales--2||o__Oscillospirales--3||o__Pseudomonadales--31||o__Rhizobiales--1||o__Treponematales--2||o__UBA1444--1:capture_phylum_counter=p__Actinobacteriota--2||p__Firmicutes_A--3||p__Firmicutes_C--1||p__Proteobacteria--37||p__Spirochaetota--2:capture_species_counter=s__Actinoplanes cyaneus--2||s__Aerophototrophica crusticola--2||s__Bosea vaviloviae--1||s__Dysosmobacter sp910576865--1||s__ER4 sp015068395--1||s__JACOUN01 sp016177805--1||s__Massilia frigida--1||s__Pseudomonas_E sp002483005--31||s__Spiro-10 sp001604405--2||s__Sporobacter termitidis--1||s__Thauera sp017997795--1||s__UBA1444 sp018434355--1:gtdb_class_counter=:gtdb_domain_counter=:gtdb_family_counter=:gtdb_genus_counter=:gtdb_order_counter=:gtdb_phylum_counter=:gtdb_species_counter=:heptad_counter=MCP-40H--43||MCP-44H--2:lbd_counter=:name=N168268:ref_name_counter=],9d2638ea-fa27-4f34-bf50-adfdcb2f2852_2@MCPsignal.45.139:5e-09[&&NHX:Sample=rhiztom3:Type=capture:capture_class=c__Gammaproteobacteria:capture_domain=d__Bacteria:capture_family=f__Pseudomonadaceae:capture_genus=g__Pseudomonas_E:capture_order=o__Pseudomonadales:capture_phylum=p__Proteobacteria:capture_species=s__Pseudomonas_E sp002483005:heptad=MCP-40H])0.431:1.8e-08[&&NHX:Sample_counter=rhizpot1--1||rhiztom1--3||rhiztom2--8||rhiztom3--34:Type_counter=capture--46:capture_class_counter=c__Actinomycetia--2||c__Alphaproteobacteria--3||c__Clostridia--3||c__Gammaproteobacteria--35||c__Negativicutes--1||c__Spirochaetia--2:capture_domain_counter=d__Bacteria--46:capture_family_counter=f__Azospirillaceae--2||f__Beijerinckiaceae--1||f__Burkholderiaceae--1||f__Micromonosporaceae--2||f__Oscillospiraceae--3||f__Pseudomonadaceae--32||f__Rhodocyclaceae--2||f__Treponemataceae--2||f__UBA1444--1:capture_genus_counter=g__Actinoplanes--2||g__Aerophototrophica--2||g__Bosea--1||g__Dysosmobacter--1||g__ER4--1||g__JACOUN01--1||g__Massilia--1||g__Pseudomonas_E--32||g__Spiro-10--2||g__Sporobacter--1||g__Thauera--1||g__UBA1444--1:capture_order_counter=o__Azospirillales--2||o__Burkholderiales--3||o__Mycobacteriales--2||o__Oscillospirales--3||o__Pseudomonadales--32||o__Rhizobiales--1||o__Treponematales--2||o__UBA1444--1:capture_phylum_counter=p__Actinobacteriota--2||p__Firmicutes_A--3||p__Firmicutes_C--1||p__Proteobacteria--38||p__Spirochaetota--2:capture_species_counter=s__Actinoplanes cyaneus--2||s__Aerophototrophica crusticola--2||s__Bosea vaviloviae--1||s__Dysosmobacter sp910576865--1||s__ER4 sp015068395--1||s__JACOUN01 sp016177805--1||s__Massilia frigida--1||s__Pseudomonas_E sp002483005--32||s__Spiro-10 sp001604405--2||s__Sporobacter termitidis--1||s__Thauera sp017997795--1||s__UBA1444 sp018434355--1:gtdb_class_counter=:gtdb_domain_counter=:gtdb_family_counter=:gtdb_genus_counter=:gtdb_order_counter=:gtdb_phylum_counter=:gtdb_species_counter=:heptad_counter=MCP-40H--44||MCP-44H--2:lbd_counter=:name=N168270:ref_name_counter=],069e7e2a-cd62-4385-95da-5cb0b659c5d0_5@MCPsignal.370.462:5e-09[&&NHX:Sample=rhiztom2:Type=capture:capture_class=c__Gammaproteobacteria:capture_domain=d__Bacteria:capture_family=f__Pseudomonadaceae:capture_genus=g__Pseudomonas_E:capture_order=o__Pseudomonadales:capture_phylum=p__Proteobacteria:capture_species=s__Pseudomonas_E sp002483005:heptad=MCP-40H])0.396:1.8e-08[&&NHX:Sample_counter=rhizpot1--1||rhiztom1--3||rhiztom2--9||rhiztom3--34:Type_counter=capture--47:capture_class_counter=c__Actinomycetia--2||c__Alphaproteobacteria--3||c__Clostridia--3||c__Gammaproteobacteria--36||c__Negativicutes--1||c__Spirochaetia--2:capture_domain_counter=d__Bacteria--47:capture_family_counter=f__Azospirillaceae--2||f__Beijerinckiaceae--1||f__Burkholderiaceae--1||f__Micromonosporaceae--2||f__Oscillospiraceae--3||f__Pseudomonadaceae--33||f__Rhodocyclaceae--2||f__Treponemataceae--2||f__UBA1444--1:capture_genus_counter=g__Actinoplanes--2||g__Aerophototrophica--2||g__Bosea--1||g__Dysosmobacter--1||g__ER4--1||g__JACOUN01--1||g__Massilia--1||g__Pseudomonas_E--33||g__Spiro-10--2||g__Sporobacter--1||g__Thauera--1||g__UBA1444--1:capture_order_counter=o__Azospirillales--2||o__Burkholderiales--3||o__Mycobacteriales--2||o__Oscillospirales--3||o__Pseudomonadales--33||o__Rhizobiales--1||o__Treponematales--2||o__UBA1444--1:capture_phylum_counter=p__Actinobacteriota--2||p__Firmicutes_A--3||p__Firmicutes_C--1||p__Proteobacteria--39||p__Spirochaetota--2:capture_species_counter=s__Actinoplanes cyaneus--2||s__Aerophototrophica crusticola--2||s__Bosea vaviloviae--1||s__Dysosmobacter sp910576865--1||s__ER4 sp015068395--1||s__JACOUN01 sp016177805--1||s__Massilia frigida--1||s__Pseudomonas_E sp002483005--33||s__Spiro-10 sp001604405--2||s__Sporobacter termitidis--1||s__Thauera sp017997795--1||s__UBA1444 sp018434355--1:gtdb_class_counter=:gtdb_domain_counter=:gtdb_family_counter=:gtdb_genus_counter=:gtdb_order_counter=:gtdb_phylum_counter=:gtdb_species_counter=:heptad_counter=MCP-40H--45||MCP-44H--2:lbd_counter=:name=N168272:ref_name_counter=],(3ad8ef17-85fa-48a9-b0a5-0e2e7d66ca86_1@MCPsignal.73.169:0.0102625[&&NHX:Sample=rhiztom3:Type=capture:capture_class=c__Gammaproteobacteria:capture_domain=d__Bacteria:capture_family=f__Pseudomonadaceae:capture_genus=g__Pseudomonas_E:capture_order=o__Pseudomonadales:capture_phylum=p__Proteobacteria:capture_species=s__Pseudomonas_E sp002483005:heptad=MCP-40H],(f4deaa74-6365-4640-8595-b98061c9aed9_5@MCPsignal.232.331:0.00995126[&&NHX:Sample=rhiztom3:Type=capture:capture_class=c__Gammaproteobacteria:capture_domain=d__Bacteria:capture_family=f__Pseudomonadaceae:capture_genus=g__Pseudomonas_E:capture_order=o__Pseudomonadales:capture_phylum=p__Proteobacteria:capture_species=s__Pseudomonas_E sp002483005:heptad=MCP-40H],354a93a9-8abd-4d91-b6d9-f9f80a03f447_6@MCPsignal.239.337:5e-09[&&NHX:Sample=rhiztom3:Type=capture:capture_class=c__Gammaproteobacteria:capture_domain=d__Bacteria:capture_family=f__Pseudomonadaceae:capture_genus=g__Pseudomonas_E:capture_order=o__Pseudomonadales:capture_phylum=p__Proteobacteria:capture_species=s__Pseudomonas_E sp002483005:heptad=MCP-40H])0:5e-09[&&NHX:Sample_counter=rhiztom3--2:Type_counter=capture--2:capture_class_counter=c__Gammaproteobacteria--2:capture_domain_counter=d__Bacteria--2:capture_family_counter=f__Pseudomonadaceae--2:capture_genus_counter=g__Pseudomonas_E--2:capture_order_counter=o__Pseudomonadales--2:capture_phylum_counter=p__Proteobacteria--2:capture_species_counter=s__Pseudomonas_E sp002483005--2:gtdb_class_counter=:gtdb_domain_counter=:gtdb_family_counter=:gtdb_genus_counter=:gtdb_order_counter=:gtdb_phylum_counter=:gtdb_species_counter=:heptad_counter=MCP-40H--2:lbd_counter=:name=N168276:ref_name_counter=])0:5e-09[&&NHX:Sample_counter=rhiztom3--3:Type_counter=capture--3:capture_class_counter=c__Gammaproteobacteria--3:capture_domain_counter=d__Bacteria--3:capture_family_counter=f__Pseudomonadaceae--3:capture_genus_counter=g__Pseudomonas_E--3:capture_order_counter=o__Pseudomonadales--3:capture_phylum_counter=p__Proteobacteria--3:capture_species_counter=s__Pseudomonas_E sp002483005--3:gtdb_class_counter=:gtdb_domain_counter=:gtdb_family_counter=:gtdb_genus_counter=:gtdb_order_counter=:gtdb_phylum_counter=:gtdb_species_counter=:heptad_counter=MCP-40H--3:lbd_counter=:name=N168277:ref_name_counter=])0.095:1.8e-08[&&NHX:Sample_counter=rhizpot1--1||rhiztom1--3||rhiztom2--9||rhiztom3--37:Type_counter=capture--50:capture_class_counter=c__Actinomycetia--2||c__Alphaproteobacteria--3||c__Clostridia--3||c__Gammaproteobacteria--39||c__Negativicutes--1||c__Spirochaetia--2:capture_domain_counter=d__Bacteria--50:capture_family_counter=f__Azospirillaceae--2||f__Beijerinckiaceae--1||f__Burkholderiaceae--1||f__Micromonosporaceae--2||f__Oscillospiraceae--3||f__Pseudomonadaceae--36||f__Rhodocyclaceae--2||f__Treponemataceae--2||f__UBA1444--1:capture_genus_counter=g__Actinoplanes--2||g__Aerophototrophica--2||g__Bosea--1||g__Dysosmobacter--1||g__ER4--1||g__JACOUN01--1||g__Massilia--1||g__Pseudomonas_E--36||g__Spiro-10--2||g__Sporobacter--1||g__Thauera--1||g__UBA1444--1:capture_order_counter=o__Azospirillales--2||o__Burkholderiales--3||o__Mycobacteriales--2||o__Oscillospirales--3||o__Pseudomonadales--36||o__Rhizobiales--1||o__Treponematales--2||o__UBA1444--1:capture_phylum_counter=p__Actinobacteriota--2||p__Firmicutes_A--3||p__Firmicutes_C--1||p__Proteobacteria--42||p__Spirochaetota--2:capture_species_counter=s__Actinoplanes cyaneus--2||s__Aerophototrophica crusticola--2||s__Bosea vaviloviae--1||s__Dysosmobacter sp910576865--1||s__ER4 sp015068395--1||s__JACOUN01 sp016177805--1||s__Massilia frigida--1||s__Pseudomonas_E sp002483005--36||s__Spiro-10 sp001604405--2||s__Sporobacter termitidis--1||s__Thauera sp017997795--1||s__UBA1444 sp018434355--1:gtdb_class_counter=:gtdb_domain_counter=:gtdb_family_counter=:gtdb_genus_counter=:gtdb_order_counter=:gtdb_phylum_counter=:gtdb_species_counter=:heptad_counter=MCP-40H--48||MCP-44H--2:lbd_counter=:name=N168278:ref_name_counter=],8b73cd0d-ef49-4a79-92e8-451df30eaf90_6@MCPsignal.50.148:5e-09[&&NHX:Sample=rhiztom3:Type=capture:capture_class=c__Gammaproteobacteria:capture_domain=d__Bacteria:capture_family=f__Pseudomonadaceae:capture_genus=g__Pseudomonas_E:capture_order=o__Pseudomonadales:capture_phylum=p__Proteobacteria:capture_species=s__Pseudomonas_E sp002483005:heptad=MCP-40H])0:1.8e-08[&&NHX:Sample_counter=rhizpot1--1||rhiztom1--3||rhiztom2--9||rhiztom3--38:Type_counter=capture--51:capture_class_counter=c__Actinomycetia--2||c__Alphaproteobacteria--3||c__Clostridia--3||c__Gammaproteobacteria--40||c__Negativicutes--1||c__Spirochaetia--2:capture_domain_counter=d__Bacteria--51:capture_family_counter=f__Azospirillaceae--2||f__Beijerinckiaceae--1||f__Burkholderiaceae--1||f__Micromonosporaceae--2||f__Oscillospiraceae--3||f__Pseudomonadaceae--37||f__Rhodocyclaceae--2||f__Treponemataceae--2||f__UBA1444--1:capture_genus_counter=g__Actinoplanes--2||g__Aerophototrophica--2||g__Bosea--1||g__Dysosmobacter--1||g__ER4--1||g__JACOUN01--1||g__Massilia--1||g__Pseudomonas_E--37||g__Spiro-10--2||g__Sporobacter--1||g__Thauera--1||g__UBA1444--1:capture_order_counter=o__Azospirillales--2||o__Burkholderiales--3||o__Mycobacteriales--2||o__Oscillospirales--3||o__Pseudomonadales--37||o__Rhizobiales--1||o__Treponematales--2||o__UBA1444--1:capture_phylum_counter=p__Actinobacteriota--2||p__Firmicutes_A--3||p__Firmicutes_C--1||p__Proteobacteria--43||p__Spirochaetota--2:capture_species_counter=s__Actinoplanes cyaneus--2||s__Aerophototrophica crusticola--2||s__Bosea vaviloviae--1||s__Dysosmobacter sp910576865--1||s__ER4 sp015068395--1||s__JACOUN01 sp016177805--1||s__Massilia frigida--1||s__Pseudomonas_E sp002483005--37||s__Spiro-10 sp001604405--2||s__Sporobacter termitidis--1||s__Thauera sp017997795--1||s__UBA1444 sp018434355--1:gtdb_class_counter=:gtdb_domain_counter=:gtdb_family_counter=:gtdb_genus_counter=:gtdb_order_counter=:gtdb_phylum_counter=:gtdb_species_counter=:heptad_counter=MCP-40H--49||MCP-44H--2:lbd_counter=:name=N168280:ref_name_counter=])0:1.8e-08[&&NHX:Sample_counter=rhizpot1--1||rhiztom1--3||rhiztom2--9||rhiztom3--40:Type_counter=capture--53:capture_class_counter=c__Actinomycetia--3||c__Alphaproteobacteria--3||c__Clostridia--3||c__Gammaproteobacteria--41||c__Negativicutes--1||c__Spirochaetia--2:capture_domain_counter=d__Bacteria--53:capture_family_counter=f__Azospirillaceae--2||f__Beijerinckiaceae--1||f__Burkholderiaceae--1||f__Cellulomonadaceae--1||f__Micromonosporaceae--2||f__Oscillospiraceae--3||f__Pseudomonadaceae--37||f__Rhodocyclaceae--2||f__Treponemataceae--2||f__UBA1444--1||f__Vibrionaceae--1:capture_genus_counter=g__Actinoplanes--2||g__Aerophototrophica--2||g__Bosea--1||g__Cellulomonas--1||g__Dysosmobacter--1||g__ER4--1||g__JACOUN01--1||g__Massilia--1||g__Pseudomonas_E--37||g__Spiro-10--2||g__Sporobacter--1||g__Thauera--1||g__UBA1444--1||g__Vibrio--1:capture_order_counter=o__Actinomycetales--1||o__Azospirillales--2||o__Burkholderiales--3||o__Enterobacterales--1||o__Mycobacteriales--2||o__Oscillospirales--3||o__Pseudomonadales--37||o__Rhizobiales--1||o__Treponematales--2||o__UBA1444--1:capture_phylum_counter=p__Actinobacteriota--3||p__Firmicutes_A--3||p__Firmicutes_C--1||p__Proteobacteria--44||p__Spirochaetota--2:capture_species_counter=s__Actinoplanes cyaneus--2||s__Aerophototrophica crusticola--2||s__Bosea vaviloviae--1||s__Cellulomonas fimi_A--1||s__Dysosmobacter sp910576865--1||s__ER4 sp015068395--1||s__JACOUN01 sp016177805--1||s__Massilia frigida--1||s__Pseudomonas_E sp002483005--37||s__Spiro-10 sp001604405--2||s__Sporobacter termitidis--1||s__Thauera sp017997795--1||s__UBA1444 sp018434355--1||s__Vibrio tasmaniensis--1:gtdb_class_counter=:gtdb_domain_counter=:gtdb_family_counter=:gtdb_genus_counter=:gtdb_order_counter=:gtdb_phylum_counter=:gtdb_species_counter=:heptad_counter=MCP-40H--51||MCP-44H--2:lbd_counter=:name=N168281:ref_name_counter=],c70ecf1b-c94c-4be2-8bce-8cdf74bc783d_5@MCPsignal.99.198:5e-09[&&NHX:Sample=rhiztom3:Type=capture:capture_class=c__Gammaproteobacteria:capture_domain=d__Bacteria:capture_family=f__Pseudomonadaceae:capture_genus=g__Pseudomonas_E:capture_order=o__Pseudomonadales:capture_phylum=p__Proteobacteria:capture_species=s__Pseudomonas_E sp002483005:heptad=MCP-40H])0.292:0.00726916[&&NHX:Sample_counter=rhizpot1--1||rhiztom1--3||rhiztom2--9||rhiztom3--41:Type_counter=capture--54:capture_class_counter=c__Actinomycetia--3||c__Alphaproteobacteria--3||c__Clostridia--3||c__Gammaproteobacteria--42||c__Negativicutes--1||c__Spirochaetia--2:capture_domain_counter=d__Bacteria--54:capture_family_counter=f__Azospirillaceae--2||f__Beijerinckiaceae--1||f__Burkholderiaceae--1||f__Cellulomonadaceae--1||f__Micromonosporaceae--2||f__Oscillospiraceae--3||f__Pseudomonadaceae--38||f__Rhodocyclaceae--2||f__Treponemataceae--2||f__UBA1444--1||f__Vibrionaceae--1:capture_genus_counter=g__Actinoplanes--2||g__Aerophototrophica--2||g__Bosea--1||g__Cellulomonas--1||g__Dysosmobacter--1||g__ER4--1||g__JACOUN01--1||g__Massilia--1||g__Pseudomonas_E--38||g__Spiro-10--2||g__Sporobacter--1||g__Thauera--1||g__UBA1444--1||g__Vibrio--1:capture_order_counter=o__Actinomycetales--1||o__Azospirillales--2||o__Burkholderiales--3||o__Enterobacterales--1||o__Mycobacteriales--2||o__Oscillospirales--3||o__Pseudomonadales--38||o__Rhizobiales--1||o__Treponematales--2||o__UBA1444--1:capture_phylum_counter=p__Actinobacteriota--3||p__Firmicutes_A--3||p__Firmicutes_C--1||p__Proteobacteria--45||p__Spirochaetota--2:capture_species_counter=s__Actinoplanes cyaneus--2||s__Aerophototrophica crusticola--2||s__Bosea vaviloviae--1||s__Cellulomonas fimi_A--1||s__Dysosmobacter sp910576865--1||s__ER4 sp015068395--1||s__JACOUN01 sp016177805--1||s__Massilia frigida--1||s__Pseudomonas_E sp002483005--38||s__Spiro-10 sp001604405--2||s__Sporobacter termitidis--1||s__Thauera sp017997795--1||s__UBA1444 sp018434355--1||s__Vibrio tasmaniensis--1:gtdb_class_counter=:gtdb_domain_counter=:gtdb_family_counter=:gtdb_genus_counter=:gtdb_order_counter=:gtdb_phylum_counter=:gtdb_species_counter=:heptad_counter=MCP-40H--52||MCP-44H--2:lbd_counter=:name=N168283:ref_name_counter=])0.16:0.00203966[&&NHX:Sample_counter=rhizpot1--1||rhiztom1--3||rhiztom2--10||rhiztom3--41:Type_counter=capture--55:capture_class_counter=c__Actinomycetia--3||c__Alphaproteobacteria--3||c__Clostridia--3||c__Gammaproteobacteria--43||c__Negativicutes--1||c__Spirochaetia--2:capture_domain_counter=d__Bacteria--55:capture_family_counter=f__Azospirillaceae--2||f__Beijerinckiaceae--1||f__Burkholderiaceae--1||f__Cellulomonadaceae--1||f__Micromonosporaceae--2||f__Oscillospiraceae--3||f__Pseudomonadaceae--39||f__Rhodocyclaceae--2||f__Treponemataceae--2||f__UBA1444--1||f__Vibrionaceae--1:capture_genus_counter=g__Actinoplanes--2||g__Aerophototrophica--2||g__Bosea--1||g__Cellulomonas--1||g__Dysosmobacter--1||g__ER4--1||g__JACOUN01--1||g__Massilia--1||g__Pseudomonas_E--39||g__Spiro-10--2||g__Sporobacter--1||g__Thauera--1||g__UBA1444--1||g__Vibrio--1:capture_order_counter=o__Actinomycetales--1||o__Azospirillales--2||o__Burkholderiales--3||o__Enterobacterales--1||o__Mycobacteriales--2||o__Oscillospirales--3||o__Pseudomonadales--39||o__Rhizobiales--1||o__Treponematales--2||o__UBA1444--1:capture_phylum_counter=p__Actinobacteriota--3||p__Firmicutes_A--3||p__Firmicutes_C--1||p__Proteobacteria--46||p__Spirochaetota--2:capture_species_counter=s__Actinoplanes cyaneus--2||s__Aerophototrophica crusticola--2||s__Bosea vaviloviae--1||s__Cellulomonas fimi_A--1||s__Dysosmobacter sp910576865--1||s__ER4 sp015068395--1||s__JACOUN01 sp016177805--1||s__Massilia frigida--1||s__Pseudomonas_E sp002483005--39||s__Spiro-10 sp001604405--2||s__Sporobacter termitidis--1||s__Thauera sp017997795--1||s__UBA1444 sp018434355--1||s__Vibrio tasmaniensis--1:gtdb_class_counter=:gtdb_domain_counter=:gtdb_family_counter=:gtdb_genus_counter=:gtdb_order_counter=:gtdb_phylum_counter=:gtdb_species_counter=:heptad_counter=MCP-40H--53||MCP-44H--2:lbd_counter=:name=N168284:ref_name_counter=])0.047:0.00642809[&&NHX:Sample_counter=rhizpot1--1||rhiztom1--3||rhiztom2--10||rhiztom3--43:Type_counter=capture--57:capture_class_counter=c__Actinomycetia--3||c__Alphaproteobacteria--4||c__Clostridia--3||c__Gammaproteobacteria--44||c__Negativicutes--1||c__Spirochaetia--2:capture_domain_counter=d__Bacteria--57:capture_family_counter=f__Azospirillaceae--2||f__Beijerinckiaceae--1||f__Burkholderiaceae--2||f__Cellulomonadaceae--1||f__Micromonosporaceae--2||f__Oscillospiraceae--3||f__Pseudomonadaceae--39||f__Rhodocyclaceae--2||f__Rhodospirillaceae--1||f__Treponemataceae--2||f__UBA1444--1||f__Vibrionaceae--1:capture_genus_counter=g__Actinoplanes--2||g__Aerophototrophica--2||g__Bosea--1||g__Cellulomonas--1||g__Dysosmobacter--1||g__ER4--1||g__JACOUN01--1||g__Massilia--1||g__Novispirillum--1||g__Pseudomonas_E--39||g__Spiro-10--2||g__Sporobacter--1||g__Thauera--1||g__Thiomonas--1||g__UBA1444--1||g__Vibrio--1:capture_order_counter=o__Actinomycetales--1||o__Azospirillales--2||o__Burkholderiales--4||o__Enterobacterales--1||o__Mycobacteriales--2||o__Oscillospirales--3||o__Pseudomonadales--39||o__Rhizobiales--1||o__Rhodospirillales--1||o__Treponematales--2||o__UBA1444--1:capture_phylum_counter=p__Actinobacteriota--3||p__Firmicutes_A--3||p__Firmicutes_C--1||p__Proteobacteria--48||p__Spirochaetota--2:capture_species_counter=s__Actinoplanes cyaneus--2||s__Aerophototrophica crusticola--2||s__Bosea vaviloviae--1||s__Cellulomonas fimi_A--1||s__Dysosmobacter sp910576865--1||s__ER4 sp015068395--1||s__JACOUN01 sp016177805--1||s__Massilia frigida--1||s__Novispirillum itersonii_A--1||s__Pseudomonas_E sp002483005--39||s__Spiro-10 sp001604405--2||s__Sporobacter termitidis--1||s__Thauera sp017997795--1||s__Thiomonas sp000377645--1||s__UBA1444 sp018434355--1||s__Vibrio tasmaniensis--1:gtdb_class_counter=:gtdb_domain_counter=:gtdb_family_counter=:gtdb_genus_counter=:gtdb_order_counter=:gtdb_phylum_counter=:gtdb_species_counter=:heptad_counter=MCP-40H--55||MCP-44H--2:lbd_counter=:name=N168285:ref_name_counter=])0.063:0.011764[&&NHX:Sample_counter=rhizpot1--3||rhizpot3--1||rhiztom1--4||rhiztom2--38||rhiztom3--167:Type_counter=capture--213:besthit_avg=85.02727272727273:besthit_max=87.9:besthit_min=82.8:besthit_std=1.4220343941627518:besthit_sum=935.3000000000001:bitscore_avg=187.36363636363637:bitscore_max=201.0:bitscore_min=171.0:bitscore_std=11.534927197626583:bitscore_sum=2061.0:capture_class_counter=c__Actinomycetia--7||c__Alphaproteobacteria--8||c__Bacilli--1||c__Clostridia--5||c__Gammaproteobacteria--176||c__Gemmatimonadetes--1||c__Halobacteria--2||c__JABDJQ01--1||c__Methanomicrobia--1||c__Negativicutes--1||c__Spirochaetia--9||c__Thermoleophilia--1:capture_domain_counter=d__Archaea--3||d__Bacteria--210:capture_family_counter=f__Acetobacteraceae--2||f__Azospirillaceae--2||f__Beijerinckiaceae--3||f__Burkholderiaceae--4||f__Cellulomonadaceae--1||f__GWC2-71-9--1||f__Geodermatophilaceae--2||f__Haloferacaceae--1||f__JABDJQ01--1||f__Methanoculleaceae--1||f__Micromonosporaceae--3||f__Motilibacteraceae--1||f__Natrialbaceae--1||f__Oscillospiraceae--5||f__Paenibacillaceae--1||f__Pseudomonadaceae--151||f__Rhodocyclaceae--17||f__Rhodospirillaceae--1||f__SLST01--1||f__Solirubrobacteraceae--1||f__Treponemataceae--8||f__UBA1444--1||f__Vibrionaceae--4:capture_genus_counter=g__20CM-2-65-7--1||g__Actinoplanes--3||g__Aerophototrophica--2||g__Azonexus--1||g__Bosea--2||g__CAIYYX01--1||g__Cellulomonas--1||g__Cupriavidus--1||g__Dysosmobacter--2||g__ER4--2||g__Geodermatophilus--2||g__Halorubrum--1||g__JACOUN01--6||g__JAFGGD01--1||g__Massilia--1||g__Methanoculleus--1||g__Methylobacterium--1||g__Motilibacter_A--1||g__Novispirillum--1||g__Patulibacter--1||g__Pseudomonas_E--151||g__Roseomonas_A--2||g__SLST01--1||g__Salinadaptatus--1||g__Spiro-10--8||g__Sporobacter--1||g__Thauera--9||g__Thermobacillus--1||g__Thiomonas--2||g__UBA1444--1||g__Vibrio--4:capture_order_counter=o__Acetobacterales--2||o__Actinomycetales--1||o__Azospirillales--2||o__Burkholderiales--21||o__DSM-27196--1||o__Enterobacterales--4||o__Gemmatimonadales--1||o__Halobacteriales--2||o__JABDJQ01--1||o__Methanomicrobiales--1||o__Motilibacterales--1||o__Mycobacteriales--5||o__Oscillospirales--5||o__Paenibacillales--1||o__Pseudomonadales--151||o__Rhizobiales--3||o__Rhodospirillales--1||o__Solirubrobacterales--1||o__Treponematales--8||o__UBA1444--1:capture_phylum_counter=p__Actinobacteriota--8||p__Firmicutes--1||p__Firmicutes_A--5||p__Firmicutes_C--1||p__Gemmatimonadota--1||p__Halobacteriota--3||p__JABDJQ01--1||p__Proteobacteria--184||p__Spirochaetota--9:capture_species_counter=s__20CM-2-65-7 sp003220955--1||s__Actinoplanes cyaneus--3||s__Aerophototrophica crusticola--2||s__Azonexus sp002345845--1||s__Bosea sp004144595--1||s__Bosea vaviloviae--1||s__CAIYYX01 sp903904605--1||s__Cellulomonas fimi_A--1||s__Cupriavidus pauculus--1||s__Dysosmobacter sp910576865--2||s__ER4 sp015068395--2||s__Geodermatophilus sp003319125--2||s__Halorubrum xinjiangense--1||s__JACOUN01 sp016177805--6||s__JAFGGD01 sp016930695--1||s__Massilia frigida--1||s__Methanoculleus chikugoensis--1||s__Methylobacterium tarhaniae--1||s__Motilibacter_A deserti--1||s__Novispirillum itersonii_A--1||s__Patulibacter americanus--1||s__Pseudomonas_E sp002483005--150||s__Pseudomonas_E sp014268655--1||s__Roseomonas_A sp016805305--2||s__SLST01 sp007694025--1||s__Salinadaptatus halalkaliphilus--1||s__Spiro-10 sp001604405--8||s__Sporobacter termitidis--1||s__Thauera sp017997795--9||s__Thermobacillus sp002159085--1||s__Thiomonas intermedia--1||s__Thiomonas sp000377645--1||s__UBA1444 sp018434355--1||s__Vibrio tasmaniensis--4:evalue_avg=1.9246774626739274e-55:evalue_max=1.53e-54:evalue_min=6.32e-66:evalue_std=4.5912382327124955e-55:evalue_sum=2.11714520894132e-54:gapopen_avg=0.2727272727272727:gapopen_max=1.0:gapopen_min=0.0:gapopen_std=0.46709936649691375:gapopen_sum=3.0:gtdb_class_counter=:gtdb_domain_counter=:gtdb_family_counter=:gtdb_genus_counter=:gtdb_order_counter=:gtdb_phylum_counter=:gtdb_species_counter=:heptad_counter=MCP-24H--3||MCP-40H--206||MCP-44H--4:lbd_counter=:length_avg=125.63636363636364:length_max=134.0:length_min=114.0:length_std=7.003895020240199:length_sum=1382.0:mismatch_avg=18.272727272727273:mismatch_max=21.0:mismatch_min=14.0:mismatch_std=2.1489955370316194:mismatch_sum=201.0:name=N168286:qcovhsp_avg=97.34545454545454:qcovhsp_max=100.0:qcovhsp_min=95.5:qcovhsp_std=1.759752048649829:qcovhsp_sum=1070.8:qend_avg=125.27272727272727:qend_max=135.0:qend_min=114.0:qend_std=7.577478592393502:qend_sum=1378.0:qstart_avg=1.1818181818181819:qstart_max=2.0:qstart_min=1.0:qstart_std=0.40451991747794525:qstart_sum=13.0:ref_name_counter=GB_GCA_013813145.1_protein.faa_JACCSE010000446.1_3@PF00015_full_PFAM.266.486--11:scovhsp_avg=57.09090909090909:scovhsp_max=60.9:scovhsp_min=51.8:scovhsp_std=3.183537197977918:scovhsp_sum=628.0:send_avg=130.9090909090909:send_max=135.0:send_min=119.0:send_std=7.020748470847612:send_sum=1440.0:sstart_avg=6.2727272727272725:sstart_max=14.0:sstart_min=2.0:sstart_std=4.051935564416322:sstart_sum=69.0])0:5e-09[&&NHX:Sample_counter=rhizpot1--3||rhizpot3--1||rhiztom1--4||rhiztom2--38||rhiztom3--168:Type_counter=capture--214:besthit_avg=85.02727272727273:besthit_max=87.9:besthit_min=82.8:besthit_std=1.4220343941627518:besthit_sum=935.3000000000001:bitscore_avg=187.36363636363637:bitscore_max=201.0:bitscore_min=171.0:bitscore_std=11.534927197626583:bitscore_sum=2061.0:capture_class_counter=c__Actinomycetia--7||c__Alphaproteobacteria--8||c__Bacilli--1||c__Clostridia--5||c__Gammaproteobacteria--177||c__Gemmatimonadetes--1||c__Halobacteria--2||c__JABDJQ01--1||c__Methanomicrobia--1||c__Negativicutes--1||c__Spirochaetia--9||c__Thermoleophilia--1:capture_domain_counter=d__Archaea--3||d__Bacteria--211:capture_family_counter=f__Acetobacteraceae--2||f__Azospirillaceae--2||f__Beijerinckiaceae--3||f__Burkholderiaceae--4||f__Cellulomonadaceae--1||f__GWC2-71-9--1||f__Geodermatophilaceae--2||f__Haloferacaceae--1||f__JABDJQ01--1||f__Methanoculleaceae--1||f__Micromonosporaceae--3||f__Motilibacteraceae--1||f__Natrialbaceae--1||f__Oscillospiraceae--5||f__Paenibacillaceae--1||f__Pseudomonadaceae--152||f__Rhodocyclaceae--17||f__Rhodospirillaceae--1||f__SLST01--1||f__Solirubrobacteraceae--1||f__Treponemataceae--8||f__UBA1444--1||f__Vibrionaceae--4:capture_genus_counter=g__20CM-2-65-7--1||g__Actinoplanes--3||g__Aerophototrophica--2||g__Azonexus--1||g__Bosea--2||g__CAIYYX01--1||g__Cellulomonas--1||g__Cupriavidus--1||g__Dysosmobacter--2||g__ER4--2||g__Geodermatophilus--2||g__Halorubrum--1||g__JACOUN01--6||g__JAFGGD01--1||g__Massilia--1||g__Methanoculleus--1||g__Methylobacterium--1||g__Motilibacter_A--1||g__Novispirillum--1||g__Patulibacter--1||g__Pseudomonas_E--152||g__Roseomonas_A--2||g__SLST01--1||g__Salinadaptatus--1||g__Spiro-10--8||g__Sporobacter--1||g__Thauera--9||g__Thermobacillus--1||g__Thiomonas--2||g__UBA1444--1||g__Vibrio--4:capture_order_counter=o__Acetobacterales--2||o__Actinomycetales--1||o__Azospirillales--2||o__Burkholderiales--21||o__DSM-27196--1||o__Enterobacterales--4||o__Gemmatimonadales--1||o__Halobacteriales--2||o__JABDJQ01--1||o__Methanomicrobiales--1||o__Motilibacterales--1||o__Mycobacteriales--5||o__Oscillospirales--5||o__Paenibacillales--1||o__Pseudomonadales--152||o__Rhizobiales--3||o__Rhodospirillales--1||o__Solirubrobacterales--1||o__Treponematales--8||o__UBA1444--1:capture_phylum_counter=p__Actinobacteriota--8||p__Firmicutes--1||p__Firmicutes_A--5||p__Firmicutes_C--1||p__Gemmatimonadota--1||p__Halobacteriota--3||p__JABDJQ01--1||p__Proteobacteria--185||p__Spirochaetota--9:capture_species_counter=s__20CM-2-65-7 sp003220955--1||s__Actinoplanes cyaneus--3||s__Aerophototrophica crusticola--2||s__Azonexus sp002345845--1||s__Bosea sp004144595--1||s__Bosea vaviloviae--1||s__CAIYYX01 sp903904605--1||s__Cellulomonas fimi_A--1||s__Cupriavidus pauculus--1||s__Dysosmobacter sp910576865--2||s__ER4 sp015068395--2||s__Geodermatophilus sp003319125--2||s__Halorubrum xinjiangense--1||s__JACOUN01 sp016177805--6||s__JAFGGD01 sp016930695--1||s__Massilia frigida--1||s__Methanoculleus chikugoensis--1||s__Methylobacterium tarhaniae--1||s__Motilibacter_A deserti--1||s__Novispirillum itersonii_A--1||s__Patulibacter americanus--1||s__Pseudomonas_E sp002483005--151||s__Pseudomonas_E sp014268655--1||s__Roseomonas_A sp016805305--2||s__SLST01 sp007694025--1||s__Salinadaptatus halalkaliphilus--1||s__Spiro-10 sp001604405--8||s__Sporobacter termitidis--1||s__Thauera sp017997795--9||s__Thermobacillus sp002159085--1||s__Thiomonas intermedia--1||s__Thiomonas sp000377645--1||s__UBA1444 sp018434355--1||s__Vibrio tasmaniensis--4:evalue_avg=1.9246774626739274e-55:evalue_max=1.53e-54:evalue_min=6.32e-66:evalue_std=4.5912382327124955e-55:evalue_sum=2.11714520894132e-54:gapopen_avg=0.2727272727272727:gapopen_max=1.0:gapopen_min=0.0:gapopen_std=0.46709936649691375:gapopen_sum=3.0:gtdb_class_counter=:gtdb_domain_counter=:gtdb_family_counter=:gtdb_genus_counter=:gtdb_order_counter=:gtdb_phylum_counter=:gtdb_species_counter=:heptad_counter=MCP-24H--3||MCP-40H--207||MCP-44H--4:lbd_counter=:length_avg=125.63636363636364:length_max=134.0:length_min=114.0:length_std=7.003895020240199:length_sum=1382.0:mismatch_avg=18.272727272727273:mismatch_max=21.0:mismatch_min=14.0:mismatch_std=2.1489955370316194:mismatch_sum=201.0:name=N168287:qcovhsp_avg=97.34545454545454:qcovhsp_max=100.0:qcovhsp_min=95.5:qcovhsp_std=1.759752048649829:qcovhsp_sum=1070.8:qend_avg=125.27272727272727:qend_max=135.0:qend_min=114.0:qend_std=7.577478592393502:qend_sum=1378.0:qstart_avg=1.1818181818181819:qstart_max=2.0:qstart_min=1.0:qstart_std=0.40451991747794525:qstart_sum=13.0:ref_name_counter=GB_GCA_013813145.1_protein.faa_JACCSE010000446.1_3@PF00015_full_PFAM.266.486--11:scovhsp_avg=57.09090909090909:scovhsp_max=60.9:scovhsp_min=51.8:scovhsp_std=3.183537197977918:scovhsp_sum=628.0:send_avg=130.9090909090909:send_max=135.0:send_min=119.0:send_std=7.020748470847612:send_sum=1440.0:sstart_avg=6.2727272727272725:sstart_max=14.0:sstart_min=2.0:sstart_std=4.051935564416322:sstart_sum=69.0])0:5e-09[&&NHX:Sample_counter=rhizpot1--3||rhizpot3--1||rhiztom1--4||rhiztom2--39||rhiztom3--168:Type_counter=capture--215:besthit_avg=85.02727272727273:besthit_max=87.9:besthit_min=82.8:besthit_std=1.4220343941627518:besthit_sum=935.3000000000001:bitscore_avg=187.36363636363637:bitscore_max=201.0:bitscore_min=171.0:bitscore_std=11.534927197626583:bitscore_sum=2061.0:capture_class_counter=c__Actinomycetia--8||c__Alphaproteobacteria--8||c__Bacilli--1||c__Clostridia--5||c__Gammaproteobacteria--177||c__Gemmatimonadetes--1||c__Halobacteria--2||c__JABDJQ01--1||c__Methanomicrobia--1||c__Negativicutes--1||c__Spirochaetia--9||c__Thermoleophilia--1:capture_domain_counter=d__Archaea--3||d__Bacteria--212:capture_family_counter=f__Acetobacteraceae--2||f__Azospirillaceae--2||f__Beijerinckiaceae--3||f__Burkholderiaceae--4||f__Cellulomonadaceae--2||f__GWC2-71-9--1||f__Geodermatophilaceae--2||f__Haloferacaceae--1||f__JABDJQ01--1||f__Methanoculleaceae--1||f__Micromonosporaceae--3||f__Motilibacteraceae--1||f__Natrialbaceae--1||f__Oscillospiraceae--5||f__Paenibacillaceae--1||f__Pseudomonadaceae--152||f__Rhodocyclaceae--17||f__Rhodospirillaceae--1||f__SLST01--1||f__Solirubrobacteraceae--1||f__Treponemataceae--8||f__UBA1444--1||f__Vibrionaceae--4:capture_genus_counter=g__20CM-2-65-7--1||g__Actinoplanes--3||g__Aerophototrophica--2||g__Azonexus--1||g__Bosea--2||g__CAIYYX01--1||g__Cellulomonas--2||g__Cupriavidus--1||g__Dysosmobacter--2||g__ER4--2||g__Geodermatophilus--2||g__Halorubrum--1||g__JACOUN01--6||g__JAFGGD01--1||g__Massilia--1||g__Methanoculleus--1||g__Methylobacterium--1||g__Motilibacter_A--1||g__Novispirillum--1||g__Patulibacter--1||g__Pseudomonas_E--152||g__Roseomonas_A--2||g__SLST01--1||g__Salinadaptatus--1||g__Spiro-10--8||g__Sporobacter--1||g__Thauera--9||g__Thermobacillus--1||g__Thiomonas--2||g__UBA1444--1||g__Vibrio--4:capture_order_counter=o__Acetobacterales--2||o__Actinomycetales--2||o__Azospirillales--2||o__Burkholderiales--2
```
