## Supplementary material for "Unveiling the hidden biodiversity of microbial chemoreceptor genes in the rare biosphere": MCPsignal_captured_gtdbr207.nw (part 229 of 1806)

```
1||o__DSM-27196--1||o__Enterobacterales--4||o__Gemmatimonadales--1||o__Halobacteriales--2||o__JABDJQ01--1||o__Methanomicrobiales--1||o__Motilibacterales--1||o__Mycobacteriales--5||o__Oscillospirales--5||o__Paenibacillales--1||o__Pseudomonadales--152||o__Rhizobiales--3||o__Rhodospirillales--1||o__Solirubrobacterales--1||o__Treponematales--8||o__UBA1444--1:capture_phylum_counter=p__Actinobacteriota--9||p__Firmicutes--1||p__Firmicutes_A--5||p__Firmicutes_C--1||p__Gemmatimonadota--1||p__Halobacteriota--3||p__JABDJQ01--1||p__Proteobacteria--185||p__Spirochaetota--9:capture_species_counter=s__20CM-2-65-7 sp003220955--1||s__Actinoplanes cyaneus--3||s__Aerophototrophica crusticola--2||s__Azonexus sp002345845--1||s__Bosea sp004144595--1||s__Bosea vaviloviae--1||s__CAIYYX01 sp903904605--1||s__Cellulomonas fimi_A--2||s__Cupriavidus pauculus--1||s__Dysosmobacter sp910576865--2||s__ER4 sp015068395--2||s__Geodermatophilus sp003319125--2||s__Halorubrum xinjiangense--1||s__JACOUN01 sp016177805--6||s__JAFGGD01 sp016930695--1||s__Massilia frigida--1||s__Methanoculleus chikugoensis--1||s__Methylobacterium tarhaniae--1||s__Motilibacter_A deserti--1||s__Novispirillum itersonii_A--1||s__Patulibacter americanus--1||s__Pseudomonas_E sp002483005--151||s__Pseudomonas_E sp014268655--1||s__Roseomonas_A sp016805305--2||s__SLST01 sp007694025--1||s__Salinadaptatus halalkaliphilus--1||s__Spiro-10 sp001604405--8||s__Sporobacter termitidis--1||s__Thauera sp017997795--9||s__Thermobacillus sp002159085--1||s__Thiomonas intermedia--1||s__Thiomonas sp000377645--1||s__UBA1444 sp018434355--1||s__Vibrio tasmaniensis--4:evalue_avg=1.9246774626739274e-55:evalue_max=1.53e-54:evalue_min=6.32e-66:evalue_std=4.5912382327124955e-55:evalue_sum=2.11714520894132e-54:gapopen_avg=0.2727272727272727:gapopen_max=1.0:gapopen_min=0.0:gapopen_std=0.46709936649691375:gapopen_sum=3.0:gtdb_class_counter=:gtdb_domain_counter=:gtdb_family_counter=:gtdb_genus_counter=:gtdb_order_counter=:gtdb_phylum_counter=:gtdb_species_counter=:heptad_counter=MCP-24H--3||MCP-40H--208||MCP-44H--4:lbd_counter=:length_avg=125.63636363636364:length_max=134.0:length_min=114.0:length_std=7.003895020240199:length_sum=1382.0:mismatch_avg=18.272727272727273:mismatch_max=21.0:mismatch_min=14.0:mismatch_std=2.1489955370316194:mismatch_sum=201.0:name=N168288:qcovhsp_avg=97.34545454545454:qcovhsp_max=100.0:qcovhsp_min=95.5:qcovhsp_std=1.759752048649829:qcovhsp_sum=1070.8:qend_avg=125.27272727272727:qend_max=135.0:qend_min=114.0:qend_std=7.577478592393502:qend_sum=1378.0:qstart_avg=1.1818181818181819:qstart_max=2.0:qstart_min=1.0:qstart_std=0.40451991747794525:qstart_sum=13.0:ref_name_counter=GB_GCA_013813145.1_protein.faa_JACCSE010000446.1_3@PF00015_full_PFAM.266.486--11:scovhsp_avg=57.09090909090909:scovhsp_max=60.9:scovhsp_min=51.8:scovhsp_std=3.183537197977918:scovhsp_sum=628.0:send_avg=130.9090909090909:send_max=135.0:send_min=119.0:send_std=7.020748470847612:send_sum=1440.0:sstart_avg=6.2727272727272725:sstart_max=14.0:sstart_min=2.0:sstart_std=4.051935564416322:sstart_sum=69.0],ccba5c0f-cbc1-5f3a-8732-bb75cf37be3e_2@MCPsignal.305.465:5e-09[&&NHX:Sample=rhiztom3:Type=capture:capture_class=c__Gammaproteobacteria:capture_domain=d__Bacteria:capture_family=f__Pseudomonadaceae:capture_genus=g__Pseudomonas_E:capture_order=o__Pseudomonadales:capture_phylum=p__Proteobacteria:capture_species=s__Pseudomonas_E sp002483005:heptad=MCP-40H])0.439:6e-09[&&NHX:Sample_counter=rhizpot1--3||rhizpot3--1||rhiztom1--4||rhiztom2--39||rhiztom3--169:Type_counter=capture--216:besthit_avg=85.02727272727273:besthit_max=87.9:besthit_min=82.8:besthit_std=1.4220343941627518:besthit_sum=935.3000000000001:bitscore_avg=187.36363636363637:bitscore_max=201.0:bitscore_min=171.0:bitscore_std=11.534927197626583:bitscore_sum=2061.0:capture_class_counter=c__Actinomycetia--8||c__Alphaproteobacteria--8||c__Bacilli--1||c__Clostridia--5||c__Gammaproteobacteria--178||c__Gemmatimonadetes--1||c__Halobacteria--2||c__JABDJQ01--1||c__Methanomicrobia--1||c__Negativicutes--1||c__Spirochaetia--9||c__Thermoleophilia--1:capture_domain_counter=d__Archaea--3||d__Bacteria--213:capture_family_counter=f__Acetobacteraceae--2||f__Azospirillaceae--2||f__Beijerinckiaceae--3||f__Burkholderiaceae--4||f__Cellulomonadaceae--2||f__GWC2-71-9--1||f__Geodermatophilaceae--2||f__Haloferacaceae--1||f__JABDJQ01--1||f__Methanoculleaceae--1||f__Micromonosporaceae--3||f__Motilibacteraceae--1||f__Natrialbaceae--1||f__Oscillospiraceae--5||f__Paenibacillaceae--1||f__Pseudomonadaceae--153||f__Rhodocyclaceae--17||f__Rhodospirillaceae--1||f__SLST01--1||f__Solirubrobacteraceae--1||f__Treponemataceae--8||f__UBA1444--1||f__Vibrionaceae--4:capture_genus_counter=g__20CM-2-65-7--1||g__Actinoplanes--3||g__Aerophototrophica--2||g__Azonexus--1||g__Bosea--2||g__CAIYYX01--1||g__Cellulomonas--2||g__Cupriavidus--1||g__Dysosmobacter--2||g__ER4--2||g__Geodermatophilus--2||g__Halorubrum--1||g__JACOUN01--6||g__JAFGGD01--1||g__Massilia--1||g__Methanoculleus--1||g__Methylobacterium--1||g__Motilibacter_A--1||g__Novispirillum--1||g__Patulibacter--1||g__Pseudomonas_E--153||g__Roseomonas_A--2||g__SLST01--1||g__Salinadaptatus--1||g__Spiro-10--8||g__Sporobacter--1||g__Thauera--9||g__Thermobacillus--1||g__Thiomonas--2||g__UBA1444--1||g__Vibrio--4:capture_order_counter=o__Acetobacterales--2||o__Actinomycetales--2||o__Azospirillales--2||o__Burkholderiales--21||o__DSM-27196--1||o__Enterobacterales--4||o__Gemmatimonadales--1||o__Halobacteriales--2||o__JABDJQ01--1||o__Methanomicrobiales--1||o__Motilibacterales--1||o__Mycobacteriales--5||o__Oscillospirales--5||o__Paenibacillales--1||o__Pseudomonadales--153||o__Rhizobiales--3||o__Rhodospirillales--1||o__Solirubrobacterales--1||o__Treponematales--8||o__UBA1444--1:capture_phylum_counter=p__Actinobacteriota--9||p__Firmicutes--1||p__Firmicutes_A--5||p__Firmicutes_C--1||p__Gemmatimonadota--1||p__Halobacteriota--3||p__JABDJQ01--1||p__Proteobacteria--186||p__Spirochaetota--9:capture_species_counter=s__20CM-2-65-7 sp003220955--1||s__Actinoplanes cyaneus--3||s__Aerophototrophica crusticola--2||s__Azonexus sp002345845--1||s__Bosea sp004144595--1||s__Bosea vaviloviae--1||s__CAIYYX01 sp903904605--1||s__Cellulomonas fimi_A--2||s__Cupriavidus pauculus--1||s__Dysosmobacter sp910576865--2||s__ER4 sp015068395--2||s__Geodermatophilus sp003319125--2||s__Halorubrum xinjiangense--1||s__JACOUN01 sp016177805--6||s__JAFGGD01 sp016930695--1||s__Massilia frigida--1||s__Methanoculleus chikugoensis--1||s__Methylobacterium tarhaniae--1||s__Motilibacter_A deserti--1||s__Novispirillum itersonii_A--1||s__Patulibacter americanus--1||s__Pseudomonas_E sp002483005--152||s__Pseudomonas_E sp014268655--1||s__Roseomonas_A sp016805305--2||s__SLST01 sp007694025--1||s__Salinadaptatus halalkaliphilus--1||s__Spiro-10 sp001604405--8||s__Sporobacter termitidis--1||s__Thauera sp017997795--9||s__Thermobacillus sp002159085--1||s__Thiomonas intermedia--1||s__Thiomonas sp000377645--1||s__UBA1444 sp018434355--1||s__Vibrio tasmaniensis--4:evalue_avg=1.9246774626739274e-55:evalue_max=1.53e-54:evalue_min=6.32e-66:evalue_std=4.5912382327124955e-55:evalue_sum=2.11714520894132e-54:gapopen_avg=0.2727272727272727:gapopen_max=1.0:gapopen_min=0.0:gapopen_std=0.46709936649691375:gapopen_sum=3.0:gtdb_class_counter=:gtdb_domain_counter=:gtdb_family_counter=:gtdb_genus_counter=:gtdb_order_counter=:gtdb_phylum_counter=:gtdb_species_counter=:heptad_counter=MCP-24H--3||MCP-40H--209||MCP-44H--4:lbd_counter=:length_avg=125.63636363636364:length_max=134.0:length_min=114.0:length_std=7.003895020240199:length_sum=1382.0:mismatch_avg=18.272727272727273:mismatch_max=21.0:mismatch_min=14.0:mismatch_std=2.1489955370316194:mismatch_sum=201.0:name=N168290:qcovhsp_avg=97.34545454545454:qcovhsp_max=100.0:qcovhsp_min=95.5:qcovhsp_std=1.759752048649829:qcovhsp_sum=1070.8:qend_avg=125.27272727272727:qend_max=135.0:qend_min=114.0:qend_std=7.577478592393502:qend_sum=1378.0:qstart_avg=1.1818181818181819:qstart_max=2.0:qstart_min=1.0:qstart_std=0.40451991747794525:qstart_sum=13.0:ref_name_counter=GB_GCA_013813145.1_protein.faa_JACCSE010000446.1_3@PF00015_full_PFAM.266.486--11:scovhsp_avg=57.09090909090909:scovhsp_max=60.9:scovhsp_min=51.8:scovhsp_std=3.183537197977918:scovhsp_sum=628.0:send_avg=130.9090909090909:send_max=135.0:send_min=119.0:send_std=7.020748470847612:send_sum=1440.0:sstart_avg=6.2727272727272725:sstart_max=14.0:sstart_min=2.0:sstart_std=4.051935564416322:sstart_sum=69.0],3f10a528-22a4-4259-ad75-b57f416a1dfe_6@MCPsignal.103.268:5e-09[&&NHX:Sample=rhiztom2:Type=capture:capture_class=c__Gammaproteobacteria:capture_domain=d__Bacteria:capture_family=f__Pseudomonadaceae:capture_genus=g__Pseudomonas_E:capture_order=o__Pseudomonadales:capture_phylum=p__Proteobacteria:capture_species=s__Pseudomonas_E sp002483005:heptad=MCP-40H])0:5e-09[&&NHX:Sample_counter=rhizpot1--3||rhizpot3--1||rhiztom1--4||rhiztom2--40||rhiztom3--169:Type_counter=capture--217:besthit_avg=85.02727272727273:besthit_max=87.9:besthit_min=82.8:besthit_std=1.4220343941627518:besthit_sum=935.3000000000001:bitscore_avg=187.36363636363637:bitscore_max=201.0:bitscore_min=171.0:bitscore_std=11.534927197626583:bitscore_sum=2061.0:capture_class_counter=c__Actinomycetia--8||c__Alphaproteobacteria--8||c__Bacilli--1||c__Clostridia--5||c__Gammaproteobacteria--179||c__Gemmatimonadetes--1||c__Halobacteria--2||c__JABDJQ01--1||c__Methanomicrobia--1||c__Negativicutes--1||c__Spirochaetia--9||c__Thermoleophilia--1:capture_domain_counter=d__Archaea--3||d__Bacteria--214:capture_family_counter=f__Acetobacteraceae--2||f__Azospirillaceae--2||f__Beijerinckiaceae--3||f__Burkholderiaceae--4||f__Cellulomonadaceae--2||f__GWC2-71-9--1||f__Geodermatophilaceae--2||f__Haloferacaceae--1||f__JABDJQ01--1||f__Methanoculleaceae--1||f__Micromonosporaceae--3||f__Motilibacteraceae--1||f__Natrialbaceae--1||f__Oscillospiraceae--5||f__Paenibacillaceae--1||f__Pseudomonadaceae--154||f__Rhodocyclaceae--17||f__Rhodospirillaceae--1||f__SLST01--1||f__Solirubrobacteraceae--1||f__Treponemataceae--8||f__UBA1444--1||f__Vibrionaceae--4:capture_genus_counter=g__20CM-2-65-7--1||g__Actinoplanes--3||g__Aerophototrophica--2||g__Azonexus--1||g__Bosea--2||g__CAIYYX01--1||g__Cellulomonas--2||g__Cupriavidus--1||g__Dysosmobacter--2||g__ER4--2||g__Geodermatophilus--2||g__Halorubrum--1||g__JACOUN01--6||g__JAFGGD01--1||g__Massilia--1||g__Methanoculleus--1||g__Methylobacterium--1||g__Motilibacter_A--1||g__Novispirillum--1||g__Patulibacter--1||g__Pseudomonas_E--154||g__Roseomonas_A--2||g__SLST01--1||g__Salinadaptatus--1||g__Spiro-10--8||g__Sporobacter--1||g__Thauera--9||g__Thermobacillus--1||g__Thiomonas--2||g__UBA1444--1||g__Vibrio--4:capture_order_counter=o__Acetobacterales--2||o__Actinomycetales--2||o__Azospirillales--2||o__Burkholderiales--21||o__DSM-27196--1||o__Enterobacterales--4||o__Gemmatimonadales--1||o__Halobacteriales--2||o__JABDJQ01--1||o__Methanomicrobiales--1||o__Motilibacterales--1||o__Mycobacteriales--5||o__Oscillospirales--5||o__Paenibacillales--1||o__Pseudomonadales--154||o__Rhizobiales--3||o__Rhodospirillales--1||o__Solirubrobacterales--1||o__Treponematales--8||o__UBA1444--1:capture_phylum_counter=p__Actinobacteriota--9||p__Firmicutes--1||p__Firmicutes_A--5||p__Firmicutes_C--1||p__Gemmatimonadota--1||p__Halobacteriota--3||p__JABDJQ01--1||p__Proteobacteria--187||p__Spirochaetota--9:capture_species_counter=s__20CM-2-65-7 sp003220955--1||s__Actinoplanes cyaneus--3||s__Aerophototrophica crusticola--2||s__Azonexus sp002345845--1||s__Bosea sp004144595--1||s__Bosea vaviloviae--1||s__CAIYYX01 sp903904605--1||s__Cellulomonas fimi_A--2||s__Cupriavidus pauculus--1||s__Dysosmobacter sp910576865--2||s__ER4 sp015068395--2||s__Geodermatophilus sp003319125--2||s__Halorubrum xinjiangense--1||s__JACOUN01 sp016177805--6||s__JAFGGD01 sp016930695--1||s__Massilia frigida--1||s__Methanoculleus chikugoensis--1||s__Methylobacterium tarhaniae--1||s__Motilibacter_A deserti--1||s__Novispirillum itersonii_A--1||s__Patulibacter americanus--1||s__Pseudomonas_E sp002483005--153||s__Pseudomonas_E sp014268655--1||s__Roseomonas_A sp016805305--2||s__SLST01 sp007694025--1||s__Salinadaptatus halalkaliphilus--1||s__Spiro-10 sp001604405--8||s__Sporobacter termitidis--1||s__Thauera sp017997795--9||s__Thermobacillus sp002159085--1||s__Thiomonas intermedia--1||s__Thiomonas sp000377645--1||s__UBA1444 sp018434355--1||s__Vibrio tasmaniensis--4:evalue_avg=1.9246774626739274e-55:evalue_max=1.53e-54:evalue_min=6.32e-66:evalue_std=4.5912382327124955e-55:evalue_sum=2.11714520894132e-54:gapopen_avg=0.2727272727272727:gapopen_max=1.0:gapopen_min=0.0:gapopen_std=0.46709936649691375:gapopen_sum=3.0:gtdb_class_counter=:gtdb_domain_counter=:gtdb_family_counter=:gtdb_genus_counter=:gtdb_order_counter=:gtdb_phylum_counter=:gtdb_species_counter=:heptad_counter=MCP-24H--3||MCP-40H--210||MCP-44H--4:lbd_counter=:length_avg=125.63636363636364:length_max=134.0:length_min=114.0:length_std=7.003895020240199:length_sum=1382.0:mismatch_avg=18.272727272727273:mismatch_max=21.0:mismatch_min=14.0:mismatch_std=2.1489955370316194:mismatch_sum=201.0:name=N168292:qcovhsp_avg=97.34545454545454:qcovhsp_max=100.0:qcovhsp_min=95.5:qcovhsp_std=1.759752048649829:qcovhsp_sum=1070.8:qend_avg=125.27272727272727:qend_max=135.0:qend_min=114.0:qend_std=7.577478592393502:qend_sum=1378.0:qstart_avg=1.1818181818181819:qstart_max=2.0:qstart_min=1.0:qstart_std=0.40451991747794525:qstart_sum=13.0:ref_name_counter=GB_GCA_013813145.1_protein.faa_JACCSE010000446.1_3@PF00015_full_PFAM.266.486--11:scovhsp_avg=57.09090909090909:scovhsp_max=60.9:scovhsp_min=51.8:scovhsp_std=3.183537197977918:scovhsp_sum=628.0:send_avg=130.9090909090909:send_max=135.0:send_min=119.0:send_std=7.020748470847612:send_sum=1440.0:sstart_avg=6.2727272727272725:sstart_max=14.0:sstart_min=2.0:sstart_std=4.051935564416322:sstart_sum=69.0])0:5e-09[&&NHX:Sample_counter=rhizpot1--3||rhizpot3--1||rhiztom1--4||rhiztom2--41||rhiztom3--169:Type_counter=capture--218:besthit_avg=85.02727272727273:besthit_max=87.9:besthit_min=82.8:besthit_std=1.4220343941627518:besthit_sum=935.3000000000001:bitscore_avg=187.36363636363637:bitscore_max=201.0:bitscore_min=171.0:bitscore_std=11.534927197626583:bitscore_sum=2061.0:capture_class_counter=c__Actinomycetia--8||c__Alphaproteobacteria--8||c__Bacilli--1||c__Clostridia--5||c__Gammaproteobacteria--180||c__Gemmatimonadetes--1||c__Halobacteria--2||c__JABDJQ01--1||c__Methanomicrobia--1||c__Negativicutes--1||c__Spirochaetia--9||c__Thermoleophilia--1:capture_domain_counter=d__Archaea--3||d__Bacteria--215:capture_family_counter=f__Acetobacteraceae--2||f__Azospirillaceae--2||f__Beijerinckiaceae--3||f__Burkholderiaceae--4||f__Cellulomonadaceae--2||f__GWC2-71-9--1||f__Geodermatophilaceae--2||f__Haloferacaceae--1||f__JABDJQ01--1||f__Methanoculleaceae--1||f__Micromonosporaceae--3||f__Motilibacteraceae--1||f__Natrialbaceae--1||f__Oscillospiraceae--5||f__Paenibacillaceae--1||f__Pseudomonadaceae--155||f__Rhodocyclaceae--17||f__Rhodospirillaceae--1||f__SLST01--1||f__Solirubrobacteraceae--1||f__Treponemataceae--8||f__UBA1444--1||f__Vibrionaceae--4:capture_genus_counter=g__20CM-2-65-7--1||g__Actinoplanes--3||g__Aerophototrophica--2||g__Azonexus--1||g__Bosea--2||g__CAIYYX01--1||g__Cellulomonas--2||g__Cupriavidus--1||g__Dysosmobacter--2||g__ER4--2||g__Geodermatophilus--2||g__Halorubrum--1||g__JACOUN01--6||g__JAFGGD01--1||g__Massilia--1||g__Methanoculleus--1||g__Methylobacterium--1||g__Motilibacter_A--1||g__Novispirillum--1||g__Patulibacter--1||g__Pseudomonas_E--155||g__Roseomonas_A--2||g__SLST01--1||g__Salinadaptatus--1||g__Spiro-10--8||g__Sporobacter--1||g__Thauera--9||g__Thermobacillus--1||g__Thiomonas--2||g__UBA1444--1||g__Vibrio--4:capture_order_counter=o__Acetobacterales--2||o__Actinomycetales--2||o__Azospirillales--2||o__Burkholderiales--21||o__DSM-27196--1||o__Enterobacterales--4||o__Gemmatimonadales--1||o__Halobacteriales--2||o__JABDJQ01--1||o__Methanomicrobiales--1||o__Motilibacterales--1||o__Mycobacteriales--5||o__Oscillospirales--5||o__Paenibacillales--1||o__Pseudomonadales--155||o__Rhizobiales--3||o__Rhodospirillales--1||o__Solirubrobacterales--1||o__Treponematales--8||o__UBA1444--1:capture_phylum_counter=p__Actinobacteriota--9||p__Firmicutes--1||p__Firmicutes_A--5||p__Firmicutes_C--1||p__Gemmatimonadota--1||p__Halobacteriota--3||p__JABDJQ01--1||p__Proteobacteria--188||p__Spirochaetota--9:capture_species_counter=s__20CM-2-65-7 sp003220955--1||s__Actinoplanes cyaneus--3||s__Aerophototrophica crusticola--2||s__Azonexus sp002345845--1||s__Bosea sp004144595--1||s__Bosea vaviloviae--1||s__CAIYYX01 sp903904605--1||s__Cellulomonas fimi_A--2||s__Cupriavidus pauculus--1||s__Dysosmobacter sp910576865--2||s__ER4 sp015068395--2||s__Geodermatophilus sp003319125--2||s__Halorubrum xinjiangense--1||s__JACOUN01 sp016177805--6||s__JAFGGD01 sp016930695--1||s__Massilia frigida--1||s__Methanoculleus chikugoensis--1||s__Methylobacterium tarhaniae--1||s__Motilibacter_A deserti--1||s__Novispirillum itersonii_A--1||s__Patulibacter americanus--1||s__Pseudomonas_E sp002483005--154||s__Pseudomonas_E sp014268655--1||s__Roseomonas_A sp016805305--2||s__SLST01 sp007694025--1||s__Salinadaptatus halalkaliphilus--1||s__Spiro-10 sp001604405--8||s__Sporobacter termitidis--1||s__Thauera sp017997795--9||s__Thermobacillus sp002159085--1||s__Thiomonas intermedia--1||s__Thiomonas sp000377645--1||s__UBA1444 sp018434355--1||s__Vibrio tasmaniensis--4:evalue_avg=1.9246774626739274e-55:evalue_max=1.53e-54:evalue_min=6.32e-66:evalue_std=4.5912382327124955e-55:evalue_sum=2.11714520894132e-54:gapopen_avg=0.2727272727272727:gapopen_max=1.0:gapopen_min=0.0:gapopen_std=0.46709936649691375:gapopen_sum=3.0:gtdb_class_counter=:gtdb_domain_counter=:gtdb_family_counter=:gtdb_genus_counter=:gtdb_order_counter=:gtdb_phylum_counter=:gtdb_species_counter=:heptad_counter=MCP-24H--3||MCP-40H--211||MCP-44H--4:lbd_counter=:length_avg=125.63636363636364:length_max=134.0:length_min=114.0:length_std=7.003895020240199:length_sum=1382.0:mismatch_avg=18.272727272727273:mismatch_max=21.0:mismatch_min=14.0:mismatch_std=2.1489955370316194:mismatch_sum=201.0:name=N168293:qcovhsp_avg=97.34545454545454:qcovhsp_max=100.0:qcovhsp_min=95.5:qcovhsp_std=1.759752048649829:qcovhsp_sum=1070.8:qend_avg=125.27272727272727:qend_max=135.0:qend_min=114.0:qend_std=7.577478592393502:qend_sum=1378.0:qstart_avg=1.1818181818181819:qstart_max=2.0:qstart_min=1.0:qstart_std=0.40451991747794525:qstart_sum=13.0:ref_name_counter=GB_GCA_013813145.1_protein.faa_JACCSE010000446.1_3@PF00015_full_PFAM.266.486--11:scovhsp_avg=57.09090909090909:scovhsp_max=60.9:scovhsp_min=51.8:scovhsp_std=3.183537197977918:scovhsp_sum=628.0:send_avg=130.9090909090909:send_max=135.0:send_min=119.0:send_std=7.020748470847612:send_sum=1440.0:sstart_avg=6.2727272727272725:sstart_max=14.0:sstart_min=2.0:sstart_std=4.051935564416322:sstart_sum=69.0],f6c901bb-4f47-4728-afb7-f8acc75afac9_2@MCPsignal.296.371:0.113376[&&NHX:Sample=rhiztom2:Type=capture:capture_class=c__Alphaproteobacteria:capture_domain=d__Bacteria:capture_family=f__Beijerinckiaceae:capture_genus=g__Methylobacterium:capture_order=o__Rhizobiales:capture_phylum=p__Proteobacteria:capture_species=s__Methylobacterium tarhaniae:heptad=MCP-52H])0:5e-09[&&NHX:Sample_counter=rhizpot1--3||rhizpot3--1||rhiztom1--4||rhiztom2--42||rhiztom3--169:Type_counter=capture--219:besthit_avg=85.02727272727273:besthit_max=87.9:besthit_min=82.8:besthit_std=1.4220343941627518:besthit_sum=935.3000000000001:bitscore_avg=187.36363636363637:bitscore_max=201.0:bitscore_min=171.0:bitscore_std=11.534927197626583:bitscore_sum=2061.0:capture_class_counter=c__Actinomycetia--8||c__Alphaproteobacteria--9||c__Bacilli--1||c__Clostridia--5||c__Gammaproteobacteria--180||c__Gemmatimonadetes--1||c__Halobacteria--2||c__JABDJQ01--1||c__Methanomicrobia--1||c__Negativicutes--1||c__Spirochaetia--9||c__Thermoleophilia--1:capture_domain_counter=d__Archaea--3||d__Bacteria--216:capture_family_counter=f__Acetobacteraceae--2||f__Azospirillaceae--2||f__Beijerinckiaceae--4||f__Burkholderiaceae--4||f__Cellulomonadaceae--2||f__GWC2-71-9--1||f__Geodermatophilaceae--2||f__Haloferacaceae--1||f__JABDJQ01--1||f__Methanoculleaceae--1||f__Micromonosporaceae--3||f__Motilibacteraceae--1||f__Natrialbaceae--1||f__Oscillospiraceae--5||f__Paenibacillaceae--1||f__Pseudomonadaceae--155||f__Rhodocyclaceae--17||f__Rhodospirillaceae--1||f__SLST01--1||f__Solirubrobacteraceae--1||f__Treponemataceae--8||f__UBA1444--1||f__Vibrionaceae--4:capture_genus_counter=g__20CM-2-65-7--1||g__Actinoplanes--3||g__Aerophototrophica--2||g__Azonexus--1||g__Bosea--2||g__CAIYYX01--1||g__Cellulomonas--2||g__Cupriavidus--1||g__Dysosmobacter--2||g__ER4--2||g__Geodermatophilus--2||g__Halorubrum--1||g__JACOUN01--6||g__JAFGGD01--1||g__Massilia--1||g__Methanoculleus--1||g__Methylobacterium--2||g__Motilibacter_A--1||g__Novispirillum--1||g__Patulibacter--1||g__Pseudomonas_E--155||g__Roseomonas_A--2||g__SLST01--1||g__Salinadaptatus--1||g__Spiro-10--8||g__Sporobacter--1||g__Thauera--9||g__Thermobacillus--1||g__Thiomonas--2||g__UBA1444--1||g__Vibrio--4:capture_order_counter=o__Acetobacterales--2||o__Actinomycetales--2||o__Azospirillales--2||o__Burkholderiales--21||o__DSM-27196--1||o__Enterobacterales--4||o__Gemmatimonadales--1||o__Halobacteriales--2||o__JABDJQ01--1||o__Methanomicrobiales--1||o__Motilibacterales--1||o__Mycobacteriales--5||o__Oscillospirales--5||o__Paenibacillales--1||o__Pseudomonadales--155||o__Rhizobiales--4||o__Rhodospirillales--1||o__Solirubrobacterales--1||o__Treponematales--8||o__UBA1444--1:capture_phylum_counter=p__Actinobacteriota--9||p__Firmicutes--1||p__Firmicutes_A--5||p__Firmicutes_C--1||p__Gemmatimonadota--1||p__Halobacteriota--3||p__JABDJQ01--1||p__Proteobacteria--189||p__Spirochaetota--9:capture_species_counter=s__20CM-2-65-7 sp003220955--1||s__Actinoplanes cyaneus--3||s__Aerophototrophica crusticola--2||s__Azonexus sp002345845--1||s__Bosea sp004144595--1||s__Bosea vaviloviae--1||s__CAIYYX01 sp903904605--1||s__Cellulomonas fimi_A--2||s__Cupriavidus pauculus--1||s__Dysosmobacter sp910576865--2||s__ER4 sp015068395--2||s__Geodermatophilus sp003319125--2||s__Halorubrum xinjiangense--1||s__JACOUN01 sp016177805--6||s__JAFGGD01 sp016930695--1||s__Massilia frigida--1||s__Methanoculleus chikugoensis--1||s__Methylobacterium tarhaniae--2||s__Motilibacter_A deserti--1||s__Novispirillum itersonii_A--1||s__Patulibacter americanus--1||s__Pseudomonas_E sp002483005--154||s__Pseudomonas_E sp014268655--1||s__Roseomonas_A sp016805305--2||s__SLST01 sp007694025--1||s__Salinadaptatus halalkaliphilus--1||s__Spiro-10 sp001604405--8||s__Sporobacter termitidis--1||s__Thauera sp017997795--9||s__Thermobacillus sp002159085--1||s__Thiomonas intermedia--1||s__Thiomonas sp000377645--1||s__UBA1444 sp018434355--1||s__Vibrio tasmaniensis--4:evalue_avg=1.9246774626739274e-55:evalue_max=1.53e-54:evalue_min=6.32e-66:evalue_std=4.5912382327124955e-55:evalue_sum=2.11714520894132e-54:gapopen_avg=0.2727272727272727:gapopen_max=1.0:gapopen_min=0.0:gapopen_std=0.46709936649691375:gapopen_sum=3.0:gtdb_class_counter=:gtdb_domain_counter=:gtdb_family_counter=:gtdb_genus_counter=:gtdb_order_counter=:gtdb_phylum_counter=:gtdb_species_counter=:heptad_counter=MCP-24H--3||MCP-40H--211||MCP-44H--4||MCP-52H--1:lbd_counter=:length_avg=125.63636363636364:length_max=134.0:length_min=114.0:length_std=7.003895020240199:length_sum=1382.0:mismatch_avg=18.272727272727273:mismatch_max=21.0:mismatch_min=14.0:mismatch_std=2.1489955370316194:mismatch_sum=201.0:name=N168295:qcovhsp_avg=97.34545454545454:qcovhsp_max=100.0:qcovhsp_min=95.5:qcovhsp_std=1.759752048649829:qcovhsp_sum=1070.8:qend_avg=125.27272727272727:qend_max=135.0:qend_min=114.0:qend_std=7.577478592393502:qend_sum=1378.0:qstart_avg=1.1818181818181819:qstart_max=2.0:qstart_min=1.0:qstart_std=0.40451991747794525:qstart_sum=13.0:ref_name_counter=GB_GCA_013813145.1_protein.faa_JACCSE010000446.1_3@PF00015_full_PFAM.266.486--11:scovhsp_avg=57.09090909090909:scovhsp_max=60.9:scovhsp_min=51.8:scovhsp_std=3.183537197977918:scovhsp_sum=628.0:send_avg=130.9090909090909:send_max=135.0:send_min=119.0:send_std=7.020748470847612:send_sum=1440.0:sstart_avg=6.2727272727272725:sstart_max=14.0:sstart_min=2.0:sstart_std=4.051935564416322:sstart_sum=69.0])0:5e-09[&&NHX:Sample_counter=rhizpot1--3||rhizpot3--1||rhiztom1--4||rhiztom2--43||rhiztom3--170:Type_counter=capture--221:besthit_avg=85.02727272727273:besthit_max=87.9:besthit_min=82.8:besthit_std=1.4220343941627518:besthit_sum=935.3000000000001:bitscore_avg=187.36363636363637:bitscore_max=201.0:bitscore_min=171.0:bitscore_std=11.534927197626583:bitscore_sum=2061.0:capture_class_counter=c__Actinomycetia--8||c__Alphaproteobacteria--9||c__Bacilli--1||c__Clostridia--5||c__Gammaproteobacteria--182||c__Gemmatimonadetes--1||c__Halobacteria--2||c__JABDJQ01--1||c__Methanomicrobia--1||c__Negativicutes--1||c__Spirochaetia--9||c__Thermoleophilia--1:capture_domain_counter=d__Archaea--3||d__Bacteria--218:capture_family_counter=f__Acetobacteraceae--2||f__Azospirillaceae--2||f__Beijerinckiaceae--4||f__Burkholderiaceae--4||f__Cellulomonadaceae--2||f__GWC2-71-9--1||f__Geodermatophilaceae--2||f__Haloferacaceae--1||f__JABDJQ01--1||f__Methanoculleaceae--1||f__Micromonosporaceae--3||f__Motilibacteraceae--1||f__Natrialbaceae--1||f__Oscillospiraceae--5||f__Paenibacillaceae--1||f__Pseudomonadaceae--156||f__Rhodocyclaceae--18||f__Rhodospirillaceae--1||f__SLST01--1||f__Solirubrobacteraceae--1||f__Treponemataceae--8||f__UBA1444--1||f__Vibrionaceae--4:capture_genus_counter=g__20CM-2-65-7--1||g__Actinoplanes--3||g__Aerophototrophica--2||g__Aromatoleum--1||g__Azonexus--1||g__Bosea--2||g__CAIYYX01--1||g__Cellulomonas--2||g__Cupriavidus--1||g__Dysosmobacter--2||g__ER4--2||g__Geodermatophilus--2||g__Halorubrum--1||g__JACOUN01--6||g__JAFGGD01--1||g__Massilia--1||g__Methanoculleus--1||g__Methylobacterium--2||g__Motilibacter_A--1||g__Novispirillum--1||g__Patulibacter--1||g__Pseudomonas_E--156||g__Roseomonas_A--2||g__SLST01--1||g__Salinadaptatus--1||g__Spiro-10--8||g__Sporobacter--1||g__Thauera--9||g__Thermobacillus--1||g__Thiomonas--2||g__UBA1444--1||g__Vibrio--4:capture_order_counter=o__Acetobacterales--2||o__Actinomycetales--2||o__Azospirillales--2||o__Burkholderiales--22||o__DSM-27196--1||o__Enterobacterales--4||o__Gemmatimonadales--1||o__Halobacteriales--2||o__JABDJQ01--1||o__Methanomicrobiales--1||o__Motilibacterales--1||o__Mycobacteriales--5||o__Oscillospirales--5||o__Paenibacillales--1||o__Pseudomonadales--156||o__Rhizobiales--4||o__Rhodospirillales--1||o__Solirubrobacterales--1||o__Treponematales--8||o__UBA1444--1:capture_phylum_counter=p__Actinobacteriota--9||p__Firmicutes--1||p__Firmicutes_A--5||p__Firmicutes_C--1||p__Gemmatimonadota--1||p__Halobacteriota--3||p__JABDJQ01--1||p__Proteobacteria--191||p__Spirochaetota--9:capture_species_counter=s__20CM-2-65-7 sp003220955--1||s__Actinoplanes cyaneus--3||s__Aerophototrophica crusticola--2||s__Aromatoleum anaerobium--1||s__Azonexus sp002345845--1||s__Bosea sp004144595--1||s__Bosea vaviloviae--1||s__CAIYYX01 sp903904605--1||s__Cellulomonas fimi_A--2||s__Cupriavidus pauculus--1||s__Dysosmobacter sp910576865--2||s__ER4 sp015068395--2||s__Geodermatophilus sp003319125--2||s__Halorubrum xinjiangense--1||s__JACOUN01 sp016177805--6||s__JAFGGD01 sp016930695--1||s__Massilia frigida--1||s__Methanoculleus chikugoensis--1||s__Methylobacterium tarhaniae--2||s__Motilibacter_A deserti--1||s__Novispirillum itersonii_A--1||s__Patulibacter americanus--1||s__Pseudomonas_E sp002483005--155||s__Pseudomonas_E sp014268655--1||s__Roseomonas_A sp016805305--2||s__SLST01 sp007694025--1||s__Salinadaptatus halalkaliphilus--1||s__Spiro-10 sp001604405--8||s__Sporobacter termitidis--1||s__Thauera sp017997795--9||s__Thermobacillus sp002159085--1||s__Thiomonas intermedia--1||s__Thiomonas sp000377645--1||s__UBA1444 sp018434355--1||s__Vibrio tasmaniensis--4:evalue_avg=1.9246774626739274e-55:evalue_max=1.53e-54:evalue_min=6.32e-66:evalue_std=4.5912382327124955e-55:evalue_sum=2.11714520894132e-54:gapopen_avg=0.2727272727272727:gapopen_max=1.0:gapopen_min=0.0:gapopen_std=0.46709936649691375:gapopen_sum=3.0:gtdb_class_counter=:gtdb_domain_counter=:gtdb_family_counter=:gtdb_genus_counter=:gtdb_order_counter=:gtdb_phylum_counter=:gtdb_species_counter=:heptad_counter=MCP-24H--3||MCP-40H--213||MCP-44H--4||MCP-52H--1:lbd_counter=:length_avg=125.63636363636364:length_max=134.0:length_min=114.0:length_std=7.003895020240199:length_sum=1382.0:mismatch_avg=18.272727272727273:mismatch_max=21.0:mismatch_min=14.0:mismatch_std=2.1489955370316194:mismatch_sum=201.0:name=N168296:qcovhsp_avg=97.34545454545454:qcovhsp_max=100.0:qcovhsp_min=95.5:qcovhsp_std=1.759752048649829:qcovhsp_sum=1070.8:qend_avg=125.27272727272727:qend_max=135.0:qend_min=114.0:qend_std=7.577478592393502:qend_sum=1378.0:qstart_avg=1.1818181818181819:qstart_max=2.0:qstart_min=1.0:qstart_std=0.40451991747794525:qstart_sum=13.0:ref_name_counter=GB_GCA_013813145.1_protein.faa_JACCSE010000446.1_3@PF00015_full_PFAM.266.486--11:scovhsp_avg=57.09090909090909:scovhsp_max=60.9:scovhsp_min=51.8:scovhsp_std=3.183537197977918:scovhsp_sum=628.0:send_avg=130.9090909090909:send_max=135.0:send_min=119.0:send_std=7.020748470847612:send_sum=1440.0:sstart_avg=6.2727272727272725:sstart_max=14.0:sstart_min=2.0:sstart_std=4.051935564416322:sstart_sum=69.0],761c6009-5187-4538-bced-d42c7f434b1d_6@MCPsignal.55.222:5e-09[&&NHX:Sample=rhiztom1:Type=capture:capture_class=c__Gammaproteobacteria:capture_domain=d__Bacteria:capture_family=f__Pseudomonadaceae:capture_genus=g__Pseudomonas_E:capture_order=o__Pseudomonadales:capture_phylum=p__Proteobacteria:capture_species=s__Pseudomonas_E sp002483005:heptad=MCP-40H])0.766:5e-09[&&NHX:Sample_counter=rhizpot1--3||rhizpot3--1||rhiztom1--5||rhiztom2--43||rhiztom3--170:Type_counter=capture--222:besthit_avg=85.02727272727273:besthit_max=87.9:besthit_min=82.8:besthit_std=1.4220343941627518:besthit_sum=935.3000000000001:bitscore_avg=187.36363636363637:bitscore_max=201.0:bitscore_min=171.0:bitscore_std=11.534927197626583:bitscore_sum=2061.0:capture_class_counter=c__Actinomycetia--8||c__Alphaproteobacteria--9||c__Bacilli--1||c__Clostridia--5||c__Gammaproteobacteria--183||c__Gemmatimonadetes--1||c__Halobacteria--2||c__JABDJQ01--1||c__Methanomicrobia--1||c__Negativicutes--1||c__Spirochaetia--9||c__Thermoleophilia--1:capture_domain_counter=d__Archaea--3||d__Bacteria--219:capture_family_counter=f__Acetobacteraceae--2||f__Azospirillaceae--2||f__Beijerinckiaceae--4||f__Burkholderiaceae--4||f__Cellulomonadaceae--2||f__GWC2-71-9--1||f__Geodermatophilaceae--2||f__Haloferacaceae--1||f__JABDJQ01--1||f__Methanoculleaceae--1||f__Micromonosporaceae--3||f__Motilibacteraceae--1||f__Natrialbaceae--1||f__Oscillospiraceae--5||f__Paenibacillaceae--1||f__Pseudomonadaceae--157||f__Rhodocyclaceae--18||f__Rhodospirillaceae--1||f__SLST01--1||f__Solirubrobacteraceae--1||f__Treponemataceae--8||f__UBA1444--1||f__Vibrionaceae--4:capture_genus_counter=g__20CM-2-65-7--1||g__Actinoplanes--3||g__Aerophototrophica--2||g__Aromatoleum--1||g__Azonexus--1||g__Bosea--2||g__CAIYYX01--1||g__Cellulomonas--2||g__Cupriavidus--1||g__Dysosmobacter--2||g__ER4--2||g__Geodermatophilus--2||g__Halorubrum--1||g__JACOUN01--6||g__JAFGGD01--1||g__Massilia--1||g__Methanoculleus--1||g__Methylobacterium--2||g__Motilibacter_A--1||g__Novispirillum--1||g__Patulibacter--1||g__Pseudomonas_E--157||g__Roseomonas_A--2||g__SLST01--1||g__Salinadaptatus--1||g__Spiro-10--8||g__Sporobacter--1||g__Thauera--9||g__Thermobacillus--1||g__Thiomonas--2||g__UBA1444--1||g__Vibrio--4:capture_order_counter=o__Acetobacterales--2||o__Actinomycetales--2||o__Azospirillales--2||o__Burkholderiales--22||o__DSM-27196--1||o__Enterobacterales--4||o__Gemmatimonadales--1||o__Halobacteriales--2||o__JABDJQ01--1||o__Methanomicrobiales--1||o__Motilibacterales--1||o__Mycobacteriales--5||o__Oscillospirales--5||o__Paenibacillales--1||o__Pseudomonadales--157||o__Rhizobiales--4||o__Rhodospirillales--1||o__Solirubrobacterales--1||o__Treponematales--8||o__UBA1444--1:capture_phylum_counter=p__Actinobacteriota--9||p__Firmicutes--1||p__Firmicutes_A--5||p__Firmicutes_C--1||p__Gemmatimonadota--1||p__Halobacteriota--3||p__JABDJQ01--1||p__Proteobacteria--192||p__Spirochaetota--9:capture_species_counter=s__20CM-2-65-7 sp003220955--1||s__Actinoplanes cyaneus--3||s__Aerophototrophica crusticola--2||s__Aromatoleum anaerobium--1||s__Azonexus sp002345845--1||s__Bosea sp004144595--1||s__Bosea vaviloviae--1||s__CAIYYX01 sp903904605--1||s__Cellulomonas fimi_A--2||s__Cupriavidus pauculus--1||s__Dysosmobacter sp910576865--2||s__ER4 sp015068395--2||s__Geodermatophilus sp003319125--2||s__Halorubrum xinjiangense--1||s__JACOUN01 sp016177805--6||s__JAFGGD01 sp016930695--1||s__Massilia frigida--1||s__Methanoculleus chikugoensis--1||s__Methylobacterium tarhaniae--2||s__Motilibacter_A deserti--1||s__Novispirillum itersonii_A--1||s__Patulibacter americanus--1||s__Pseudomonas_E sp002483005--156||s__Pseudomonas_E sp014268655--1||s__Roseomonas_A sp016805305--2||s__SLST01 sp007694025--1||s__Salinadaptatus halalkaliphilus--1||s__Spiro-10 sp001604405--8||s__Sporobacter termitidis--1||s__Thauera sp017997795--9||s__Thermobacillus sp002159085--1||s__Thiomonas intermedia--1||s__Thiomonas sp000377645--1||s__UBA1444 sp018434355--1||s__Vibrio tasmaniensis--4:evalue_avg=1.9246774626739274e-55:evalue_max=1.53e-54:evalue_min=6.32e-66:evalue_std=4.5912382327124955e-55:evalue_sum=2.11714520894132e-54:gapopen_avg=0.2727272727272727:gapopen_max=1.0:gapopen_min=0.0:gapopen_std=0.46709936649691375:gapopen_sum=3.0:gtdb_class_counter=:gtdb_domain_counter=:gtdb_family_counter=:gtdb_genus_counter=:gtdb_order_counter=:gtdb_phylum_counter=:gtdb_species_counter=:heptad_counter=MCP-24H--3||MCP-40H--214||MCP-44H--4||MCP-52H--1:lbd_counter=:length_avg=125.63636363636364:length_max=134.0:length_min=114.0:length_std=7.003895020240199:length_sum=1382.0:mismatch_avg=18.272727272727273:mismatch_max=21.0:mismatch_min=14.0:mismatch_std=2.1489955370316194:mismatch_sum=201.0:name=N168298:qcovhsp_avg=97.34545454545454:qcovhsp_max=100.0:qcovhsp_min=95.5:qcovhsp_std=1.759752048649829:qcovhsp_sum=1070.8:qend_avg=125.27272727272727:qend_max=135.0:qend_min=114.0:qend_std=7.577478592393502:qend_sum=1378.0:qstart_avg=1.1818181818181819:qstart_max=2.0:qstart_min=1.0:qstart_std=0.40451991747794525:qstart_sum=13.0:ref_name_counter=GB_GCA_013813145.1_protein.faa_JACCSE010000446.1_3@PF00015_full_PFAM.266.486--11:scovhsp_avg=57.09090909090909:scovhsp_max=60.9:scovhsp_min=51.8:scovhsp_std=3.183537197977918:scovhsp_sum=628.0:send_avg=130.9090909090909:send_max=135.0:send_min=119.0:send_std=7.020748470847612:send_sum=1440.0:sstart_avg=6.2727272727272725:sstart_max=14.0:sstart_min=2.0:sstart_std=4.051935564416322:sstart_sum=69.0])0:5e-09[&&NHX:Sample_counter=rhizpot1--3||rhizpot3--1||rhiztom1--5||rhiztom2--43||rhiztom3--171:Type_counter=capture--223:besthit_avg=85.02727272727273:besthit_max=87.9:besthit_min=82.8:besthit_std=1.4220343941627518:besthit_sum=935.3000000000001:bitscore_avg=187.36363636363637:bitscore_max=201.0:bitscore_min=171.0:bitscore_std=11.534927197626583:bitscore_sum=2061.0:capture_class_counter=c__Actinomycetia--8||c__Alphaproteobacteria--9||c__Bacilli--1||c__Clostridia--5||c__Gammaproteobacteria--183||c__Gemmatimonadetes--1||c__Halobacteria--2||c__JABDJQ01--1||c__Limnocylindria--1||c__Methanomicrobia--1||c__Negativicutes--1||c__Spirochaetia--9||c__Thermoleophilia--1:capture_domain_counter=d__Archaea--3||d__Bacteria--220:capture_family_counter=f__Acetobacteraceae--2||f__Azospirillaceae--2||f__Beijerinckiaceae--4||f__Burkholderiaceae--4||f__CSP1-4--1||f__Cellulomonadaceae--2||f__GWC2-71-9--1||f__Geodermatophilaceae--2||f__Haloferacaceae--1||f__JABDJQ01--1||f__Methanoculleaceae--1||f__Micromonosporaceae--3||f__Motilibacteraceae--1||f__Natrialbaceae--1||f__Oscillospiraceae--5||f__Paenibacillaceae--1||f__Pseudomonadaceae--157||f__Rhodocyclaceae--18||f__Rhodospirillaceae--1||f__SLST01--1||f__Solirubrobacteraceae--1||f__Treponemataceae--8||f__UBA1444--1||f__Vibrionaceae--4:capture_genus_counter=g__20CM-2-65-7--1||g__Actinoplanes--3||g__Aerophototrophica--2||g__Aromatoleum--1||g__Azonexus--1||g__Bosea--2||g__CAIYYX01--1||g__Cellulomonas--2||g__Cupriavidus--1||g__Dysosmobacter--2||g__ER4--2||g__Fen-1039--1||g__Geodermatophilus--2||g__Halorubrum--1||g__JACOUN01--6||g__JAFGGD01--1||g__Massilia--1||g__Methanoculleus--1||g__Methylobacterium--2||g__Motilibacter_A--1||g__Novispirillum--1||g__Patulibacter--1||g__Pseudomonas_E--157||g__Roseomonas_A--2||g__SLST01--1||g__Salinadaptatus--1||g__Spiro-10--8||g__Sporobacter--1||g__Thauera--9||g__Thermobacillus--1||g__Thiomonas--2||g__UBA1444--1||g__Vibrio--4:capture_order_counter=o__Acetobacterales--2||o__Actinomycetales--2||o__Azospirillales--2||o__Burkholderiales--22||o__DSM-27196--1||o__Enterobacterales--4||o__Gemmatimonadales--1||o__Halobacteriales--2||o__JABDJQ01--1||o__Limnocylindrales--1||o__Methanomicrobiales--1||o__Motilibacterales--1||o__Mycobacteriales--5||o__Oscillospirales--5||o__Paenibacillales--1||o__Pseudomonadales--157||o__Rhizobiales--4||o__Rhodospirillales--1||o__Solirubrobacterales--1||o__Treponematales--8||o__UBA1444--1:capture_phylum_counter=p__Actinobacteriota--9||p__Chloroflexota--1||p__Firmicutes--1||p__Firmicutes_A--5||p__Firmicutes_C--1||p__Gemmatimonadota--1||p__Halobacteriota--3||p__JABDJQ01--1||p__Proteobacteria--192||p__Spirochaetota--9:capture_species_counter=s__20CM-2-65-7 sp003220955--1||s__Actinoplanes cyaneus--3||s__Aerophototrophica crusticola--2||s__Aromatoleum anaerobium--1||s__Azonexus sp002345845--1||s__Bosea sp004144595--1||s__Bosea vaviloviae--1||s__CAIYYX01 sp903904605--1||s__Cellulomonas fimi_A--2||s__Cupriavidus pauculus--1||s__Dysosmobacter sp910576865--2||s__ER4 sp015068395--2||s__Fen-1039 sp003158875--1||s__Geodermatophilus sp003319125--2||s__Halorubrum xinjiangense--1||s__JACOUN01 sp016177805--6||s__JAFGGD01 sp016930695--1||s__Massilia frigida--1||s__Methanoculleus chikugoensis--1||s__Methylobacterium tarhaniae--2||s__Motilibacter_A deserti--1||s__Novispirillum itersonii_A--1||s__Patulibacter americanus--1||s__Pseudomonas_E sp002483005--156||s__Pseudomonas_E sp014268655--1||s__Roseomonas_A sp016805305--2||s__SLST01 sp007694025--1||s__Salinadaptatus halalkaliphilus--1||s__Spiro-10 sp001604405--8||s__Sporobacter termitidis--1||s__Thauera sp017997795--9||s__Thermobacillus sp002159085--1||s__Thiomonas intermedia--1||s__Thiomonas sp000377645--1||s__UBA1444 sp018434355--1||s__Vibrio tasmaniensis--4:evalue_avg=1.9246774626739274e-55:evalue_max=1.53e-54:evalue_min=6.32e-66:evalue_std=4.5912382327124955e-55:evalue_sum=2.11714520894132e-54:gapopen_avg=0.2727272727272727:gapopen_max=1.0:gapopen_min=0.0:gapopen_std=0.46709936649691375:gapopen_sum=3.0:gtdb_class_counter=:gtdb_domain_counter=:gtdb_family_counter=:gtdb_genus_counter=:gtdb_order_counter=:gtdb_phylum_counter=:gtdb_species_counter=:heptad_counter=MCP-24H--3||MCP-40H--215||MCP-44H--4||MCP-52H--1:lbd_counter=:length_avg=125.63636363636364:length_max=134.0:length_min=114.0:length_std=7.003895020240199:length_sum=1382.0:mismatch_avg=18.272727272727273:mismatch_max=21.0:mismatch_min=14.0:mismatch_std=2.1489955370316194:mismatch_sum=201.0:name=N168299:qcovhsp_avg=97.34545454545454:qcovhsp_max=100.0:qcovhsp_min=95.5:qcovhsp_std=1.759752048649829:qcovhsp_sum=1070.8:qend_avg=125.27272727272727:qend_max=135.0:qend_min=114.0:qend_std=7.577478592393502:qend_sum=1378.0:qstart_avg=1.1818181818181819:qstart_max=2.0:qstart_min=1.0:qstart_std=0.40451991747794525:qstart_sum=13.0:ref_name_counter=GB_GCA_013813145.1_protein.faa_JACCSE010000446.1_3@PF00015_full_PFAM.266.486--11:scovhsp_avg=57.09090909090909:scovhsp_max=60.9:scovhsp_min=51.8:scovhsp_std=3.183537197977918:scovhsp_sum=628.0:send_avg=130.9090909090909:send_max=135.0:send_min=119.0:send_std=7.020748470847612:send_sum=1440.0:sstart_avg=6.2727272727272725:sstart_max=14.0:sstart_min=2.0:sstart_std=4.051935564416322:sstart_sum=69.0])0:5e-09[&&NHX:Sample_counter=rhizpot1--3||rhizpot3--1||rhiztom1--5||rhiztom2--43||rhiztom3--172:Type_counter=capture--224:besthit_avg=85.02727272727273:besthit_max=87.9:besthit_min=82.8:besthit_std=1.4220343941627518:besthit_sum=935.3000000000001:bitscore_avg=187.36363636363637:bitscore_max=201.0:bitscore_min=171.0:bitscore_std=11.534927197626583:bitscore_sum=2061.0:capture_class_counter=c__Actinomycetia--8||c__Alphaproteobacteria--9||c__Bacilli--1||c__Clostridia--5||c__Gammaproteobacteria--184||c__Gemmatimonadetes--1||c__Halobacteria--2||c__JABDJQ01--1||c__Limnocylindria--1||c__Methanomicrobia--1||c__Negativicutes--1||c__Spirochaetia--9||c__Thermoleophilia--1:capture_domain_counter=d__Archaea--3||d__Bacteria--221:capture_family_counter=f__Acetobacteraceae--2||f__Azospirillaceae--2||f__Beijerinckiaceae--4||f__Burkholderiaceae--4||f__CSP1-4--1||f__Cellulomonadaceae--2||f__GWC2-71-9--1||f__Geodermatophilaceae--2||f__Haloferacaceae--1||f__JABDJQ01--1||f__Methanoculleaceae--1||f__Micromonosporaceae--3||f__Motilibacteraceae--1||f__Natrialbaceae--1||f__Oscillospiraceae--5||f__Paenibacillaceae--1||f__Pseudomonadaceae--158||f__Rhodocyclaceae--18||f__Rhodospirillaceae--1||f__SLST01--1||f__Solirubrobacteraceae--1||f__Treponemataceae--8||f__UBA1444--1||f__Vibrionaceae--4:capture_genus_counter=g__20CM-2-65-7--1||g__Actinoplanes--3||g__Aerophototrophica--2||g__Aromatoleum--1||g__Azonexus--1||g__Bosea--2||g__CAIYYX01--1||g__Cellulomonas--2||g__Cupriavidus--1||g__Dysosmobacter--2||g__ER4--2||g__Fen-1039--1||g__Geodermatophilus--2||g__Halorubrum--1||g__JACOUN01--6||g__JAFGGD01--1||g__Massilia--1||g__Methanoculleus--1||g__Methylobacterium--2||g__Motilibacter_A--1||g__Novispirillum--1||g__Patulibacter--1||g__Pseudomonas_E--158||g__Roseomonas_A--2||g__SLST01--1||g__Salinadaptatus--1||g__Spiro-10--8||g__Sporobacter--1||g__Thauera--9||g__Thermobacillus--1||g__Thiomonas--2||g__UBA1444--1||g__Vibrio--4:capture_order_counter=o__Acetobacterales--2||o__Actinomycetales--2||o__Azospirillales--2||o__Burkholderiales--22||o__DSM-27196--1||o__Enterobacterales--4||o__Gemmatimonadales--1||o__Halobacteriales--2||o__JABDJQ01--1||o__Limnocylindrales--1||o__Methanomicrobiales--1||o__Motilibacterales--1||o__Mycobacteriales--5||o__Oscillospirales--5||o__Paenibacillales--1||o__Pseudomonadales--158||o__Rhizobiales--4||o__Rhodospirillales--1||o__Solirubrobacterales--1||o__Treponematales--8||o__UBA1444--1:capture_phylum_counter=p__Actinobacteriota--9||p__Chloroflexota--1||p__Firmicutes--1||p__Firmicutes_A--5||p__Firmicutes_C--1||p__Gemmatimonadota--1||p__Halobacteriota--3||p__JABDJQ01--1||p__Proteobacteria--193||p__Spirochaetota--9:capture_species_counter=s__20CM-2-65-7 sp003220955--1||s__Actinoplanes cyaneus--3||s__Aerophototrophica crusticola--2||s__Aromatoleum anaerobium--1||s__Azonexus sp002345845--1||s__Bosea sp004144595--1||s__Bosea vaviloviae--1||s__CAIYYX01 sp903904605--1||s__Cellulomonas fimi_A--2||s__Cupriavidus pauculus--1||s__Dysosmobacter sp910576865--2||s__ER4 sp015068395--2||s__Fen-1039 sp003158875--1||s__Geodermatophilus sp003319125--2||s__Halorubrum xinjiangense--1||s__JACOUN01 sp016177805--6||s__JAFGGD01 sp016930695--1||s__Massilia frigida--1||s__Methanoculleus chikugoensis--1||s__Methylobacterium tarhaniae--2||s__Motilibacter_A deserti--1||s__Novispirillum itersonii_A--1||s__Patulibacter americanus--1||s__Pseudomonas_E sp002483005--157||s__Pseudomonas_E sp014268655--1||s__Roseomonas_A sp016805305--2||s__SLST01 sp007694025--1||s__Salinadaptatus halalkaliphilus--1||s__Spiro-10 sp001604405--8||s__Sporobacter termitidis--1||s__Thauera sp017997795--9||s__Thermobacillus sp002159085--1||s__Thiomonas intermedia--1||s__Thiomonas sp000377645--1||s__UBA1444 sp018434355--1||s__Vibrio tasmaniensis--4:evalue_avg=1.9246774626739274e-55:evalue_max=1.53e-54:evalue_min=6.32e-66:evalue_std=4.5912382327124955e-55:evalue_sum=2.11714520894132e-54:gapopen_avg=0.2727272727272727:gapopen_max=1.0:gapopen_min=0.0:gapopen_std=0.46709936649691375:gapopen_sum=3.0:gtdb_class_counter=:gtdb_domain_counter=:gtdb_family_counter=:gtdb_genus_counter=:gtdb_order_counter=:gtdb_phylum_counter=:gtdb_species_counter=:heptad_counter=MCP-24H--3||MCP-40H--216||MCP-44H--4||MCP-52H--1:lbd_counter=:length_avg=125.63636363636364:length_max=134.0:length_min=114.0:length_std=7.003895020240199:length_sum=1382.0:mismatch_avg=18.272727272727273:mismatch_max=21.0:mismatch_min=14.0:mismatch_std=2.1489955370316194:mismatch_sum=201.0:name=N168300:qcovhsp_avg=97.34545454545454:qcovhsp_max=100.0:qcovhsp_min=95.5:qcovhsp_std=1.759752048649829:qcovhsp_sum=1070.8:qend_avg=125.27272727272727:qend_max=135.0:qend_min=114.0:qend_std=7.577478592393502:qend_sum=1378.0:qstart_avg=1.1818181818181819:qstart_max=2.0:qstart_min=1.0:qstart_std=0.40451991747794525:qstart_sum=13.0:ref_name_counter=GB_GCA_013813145.1_protein.faa_JACCSE010000446.1_3@PF00015_full_PFAM.266.486--11:scovhsp_avg=57.09090909090909:scovhsp_max=60.9:scovhsp_min=51.8:scovhsp_std=3.183537197977918:scovhsp_sum=628.0:send_avg=130.9090909090909:send_max=135.0:send_min=119.0:send_std=7.020748470847612:send_sum=1440.0:sstart_avg=6.2727272727272725:sstart_max=14.0:sstart_min=2.0:sstart_std=4.051935564416322:sstart_sum=69.0])0:5e-09[&&NHX:Sample_counter=rhizpot1--4||rhizpot3--1||rhiztom1--5||rhiztom2--43||rhiztom3--172:Type_counter=capture--225:besthit_avg=85.02727272727273:besthit_max=87.9:besthit_min=82.8:besthit_std=1.4220343941627518:besthit_sum=935.3000000000001:bitscore_avg=187.36363636363637:bitscore_max=201.0:bitscore_min=171.0:bitscore_std=11.534927197626583:bitscore_sum=2061.0:capture_class_counter=c__Actinomycetia--8||c__Alphaproteobacteria--9||c__Bacilli--1||c__Clostridia--5||c__Gammaproteobacteria--185||c__Gemmatimonadetes--1||c__Halobacteria--2||c__JABDJQ01--1||c__Limnocylindria--1||c__Methanomicrobia--1||c__Negativicutes--1||c__Spirochaetia--9||c__Thermoleophilia--1:capture_domain_counter=d__Archaea--3||d__Bacteria--222:capture_family_counter=f__Acetobacteraceae--2||f__Azospirillaceae--2||f__Beijerinckiaceae--4||f__Burkholderiaceae--4||f__CSP1-4--1||f__Cellulomonadaceae--2||f__GWC2-71-9--1||f__Geodermatophilaceae--2||f__Haloferacaceae--1||f__JABDJQ01--1||f__Methanoculleaceae--1||f__Micromonosporaceae--3||f__Motilibacteraceae--1||f__Natrialbaceae--1||f__Oscillospiraceae--5||f__Paenibacillaceae--1||f__Pseudomonadaceae--159||f__Rhodocyclaceae--18||f__Rhodospirillaceae--1||f__SLST01--1||f__Solirubrobacteraceae--1||f__Treponemataceae--8||f__UBA1444--1||f__Vibrionaceae--4:capture_genus_counter=g__20CM-2-65-7--1||g__Actinoplanes--3||g__Aerophototrophica--2||g__Aromatoleum--1||g__Azonexus--1||g__Bosea--2||g__CAIYYX01--1||g__Cellulomonas--2||g__Cupriavidus--1||g__Dysosmobacter--2||g__ER4--2||g__Fen-1039--1||g__Geodermatophilus--2||g__Halorubrum--1||g__JACOUN01--6||g__JAFGGD01--1||g__Massilia--1||g__Methanoculleus--1||g__Methylobacterium--2||g__Motilibacter_A--1||g__Novispirillum--1||g__Patulibacter--1||g__Pseudomonas_E--159||g__Roseomonas_A--2||g__SLST01--1||g__Salinadaptatus--1||g__Spiro-10--8||g__Sporobacter--1||g__Thauera--9||g__Thermobacillus--1||g__Thiomonas--2||g__UBA1444--1||g__Vibrio--4:capture_order_counter=o__Acetobacterales--2||o__Actinomycetales--2||o__Azospirillales--2||o__Burkholderiales--22||o__DSM-27196--1||o__Enterobacterales--4||o__Gemmatimonadales--1||o__Halobacteriales--2||o__JABDJQ01--1||o__Limnocylindrales--1||o__Methanomicrobiales--1||o__Motilibacterales--1||o__Mycobacteriales--5||o__Oscillospirales--5||o__Paenibacillales--1||o__Pseudomonadales--159||o__Rhizobiales--4||o__Rhodospirillales--1||o__Solirubrobacterales--1||o__Treponematales--8||o__UBA1444--1:capture_phylum_counter=p__Actinobacteriota--9||p__Chloroflexota--1||p__Firmicutes--1||p__Firmicutes_A--5||p__Firmicutes_C--1||p__Gemmatimonadota--1||p__Halobacteriota--3||p__JABDJQ01--1||p__Proteobacteria--194||p__Spirochaetota--9:capture_species_counter=s__20CM-2-65-7 sp003220955--1||s__Actinoplanes cyaneus--3||s__Aerophototrophica crusticola--2||s__Aromatoleum anaerobium--1||s__Azonexus sp002345845--1||s__Bosea sp004144595--1||s__Bosea vaviloviae--1||s__CAIYYX01 sp903904605--1||s__Cellulomonas fimi_A--2||s__Cupriavidus pauculus--1||s__Dysosmobacter sp910576865--2||s__ER4 sp015068395--2||s__Fen-1039 sp003158875--1||s__Geodermatophilus sp003319125--2||s__Halorubrum xinjiangense--1||s__JACOUN01 sp016177805--6||s__JAFGGD01 sp016930695--1||s__Massilia frigida--1||s__Methanoculleus chikugoensis--1||s__Methylobacterium tarhaniae--2||s__Motilibacter_A deserti--1||s__Novispirillum itersonii_A--1||s__Patulibacter americanus--1||s__Pseudomonas_E marginalis_B--1||s__Pseudomonas_E sp002483005--157||s__Pseudomonas_E sp014268655--1||s__Roseomonas_A sp016805305--2||s__SLST01 sp007694025--1||s__Salinadaptatus halalkaliphilus--1||s__Spiro-10 sp001604405--8||s__Sporobacter termitidis--1||s__Thauera sp017997795--9||s__Thermobacillus sp002159085--1||s__Thiomonas intermedia--1||s__Thiomonas sp000377645--1||s__UBA1444 sp018434355--1||s__Vibrio tasmaniensis--4:evalue_avg=1.9246774626739274e-55:evalue_max=1.53e-54:evalue_min=6.32e-66:evalue_std=4.5912382327124955e-55:evalue_sum=2.11714520894132e-54:gapopen_avg=0.2727272727272727:gapopen_max=1.0:gapopen_min=0.0:gapopen_std=0.46709936649691375:gapopen_sum=3.0:gtdb_class_counter=:gtdb_domain_counter=:gtdb_family_counter=:gtdb_genus_counter=:gtdb_order_counter=:gtdb_phylum_counter=:gtdb_species_counter=:heptad_counter=MCP-24H--3||MCP-40H--217||MCP-44H--4||MCP-52H--1:lbd_counter=:length_avg=125.63636363636364:length_max=134.0:length_min=114.0:length_std=7.003895020240199:length_sum=1382.0:mismatch_avg=18.272727272727273:mismatch_max=21.0:mismatch_min=14.0:mismatch_std=2.1489955370316194:mismatch_sum=201.0:name=N168301:qcovhsp_avg=97.34545454545454:qcovhsp_max=100.0:qcovhsp_min=95.5:qcovhsp_std=1.759752048649829:qcovhsp_sum=1070.8:qend_avg=125.27272727272727:qend_max=135.0:qend_min=114.0:qend_std=7.577478592393502:qend_sum=1378.0:qstart_avg=1.1818181818181819:qstart_max=2.0:qstart_min=1.0:qstart_std=0.40451991747794525:qstart_sum=13.0:ref_name_counter=GB_GCA_013813145.1_protein.faa_JACCSE010000446.1_3@PF00015_full_PFAM.266.486--11:scovhsp_avg=57.09090909090909:scovhsp_max=60.9:scovhsp_min=51.8:scovhsp_std=3.183537197977918:scovhsp_sum=628.0:send_avg=130.9090909090909:send_max=135.0:send_min=119.0:send_std=7.020748470847612:send_sum=1440.0:sstart_avg=6.2727272727272725:sstart_max=14.0:sstart_min=2.0:sstart_std=4.051935564416322:sstart_sum=69.0],2b46da4d-3c91-41ba-84ec-22979dad4c1b_3@MCPsignal.89.248:5e-09[&&NHX:Sample=rhiztom2:Type=capture:capture_class=c__Gammaproteobacteria:capture_domain=d__Bacteria:capture_family=f__Pseudomonadaceae:capture_genus=g__Pseudomonas_E:capture_order=o__Pseudomonadales:capture_phylum=p__Proteobacteria:capture_species=s__Pseudomonas_E sp002483005:heptad=MCP-40H])0:5e-09[&&NHX:Sample_counter=rhizpot1--4||rhizpot3--1||rhiztom1--5||rhiztom2--44||rhiztom3--172:Type_counter=capture--226:besthit_avg=85.02727272727273:besthit_max=87.9:besthit_min=82.8:besthit_std=1.4220343941627518:besthit_sum=935.3000000000001:bitscore_avg=187.36363636363637:bitscore_max=201.0:bitscore_min=171.0:bitscore_std=11.534927197626583:bitscore_sum=2061.0:capture_class_counter=c__Actinomycetia--8||c__Alphaproteobacteria--9||c__Bacilli--1||c__Clostridia--5||c__Gammaproteobacteria--186||c__Gemmatimonadetes--1||c__Halobacteria--2||c__JABDJQ01--1||c__Limnocylindria--1||c__Methanomicrobia--1||c__Negativicutes--1||c__Spirochaetia--9||c__Thermoleophilia--1:capture_domain_counter=d__Archaea--3||d__Bacteria--223:capture_family_counter=f__Acetobacteraceae--2||f__Azospirillaceae--2||f__Beijerinckiaceae--4||f__Burkholderiaceae--4||f__CSP1-4--1||f__Cellulomonadaceae--2||f__GWC2-71-9--1||f__Geodermatophilaceae--2||f__Haloferacaceae--1||f__JABDJQ01--1||f__Methanoculleaceae--1||f__Micromonosporaceae--3||f__Motilibacteraceae--1||f__Natrialbaceae--1||f__Oscillospiraceae--5||f__Paenibacillaceae--1||f__Pseudomonadaceae--160||f__Rhodocyclaceae--18||f__Rhodospirillaceae--1||f__SLST01--1||f__Solirubrobacteraceae--1||f__Treponemataceae--8||f__UBA1444--1||f__Vibrionaceae--4:capture_genus_counter=g__20CM-2-65-7--1||g__Actinoplanes--3||g__Aerophototrophica--2||g__Aromatoleum--1||g__Azonexus--1||g__Bosea--2||g__CAIYYX01--1||g__Cellulomonas--2||g__Cupriavidus--1||g__Dysosmobacter--2||g__ER4--2||g__Fen-1039--1||g__Geodermatophilus--2||g__Halorubrum--1||g__JACOUN01--6||g__JAFGGD01--1||g__Massilia--1||g__Methanoculleus--1||g__Methylobacterium--2||g__Motilibacter_A--1||g__Novispirillum--1||g__Patulibacter--1||g__Pseudomonas_E--160||g__Roseomonas_A--2||g__SLST01--1||g__Salinadaptatus--1||g__Spiro-10--8||g__Sporobacter--1||g__Thauera--9||g__Thermobacillus--1||g__Thiomonas--2||g__UBA1444--1||g__Vibrio--4:capture_order_counter=o__Acetobacterales--2||o__Actinomycetales--2||o__Azospirillales--2||o__Burkholderiales--22||o__DSM-27196--1||o__Enterobacterales--4||o__Gemmatimonadales--1||o__Halobacteriales--2||o__JABDJQ01--1||o__Limnocylindrales--1||o__Methanomicrobiales--1||o__Motilibacterales--1||o__Mycobacteriales--5||o__Oscillospirales--5||o__Paenibacillales--1||o__Pseudomonadales--160||o__Rhizobiales--4||o__Rhodospirillales--1||o__Solirubrobacterales--1||o__Treponematales--8||o__UBA1444--1:capture_phylum_counter=p__Actinobacteriota--9||p__Chloroflexota--1||p__Firmicutes--1||p__Firmicutes_A--5||p__Firmicutes_C--1||p__Gemmatimonadota--1||p__Halobacteriota--3||p__JABDJQ01--1||p__Proteobacteria--195||p__Spirochaetota--9:capture_species_counter=s__20CM-2-65-7 sp003220955--1||s__Actinoplanes cyaneus--3||s__Aerophototrophica crusticola--2||s__Aromatoleum anaerobium--1||s__Azonexus sp002345845--1||s__Bosea sp004144595--1||s__Bosea vaviloviae--1||s__CAIYYX01 sp903904605--1||s__Cellulomonas fimi_A--2||s__Cupriavidus pauculus--1||s__Dysosmobacter sp910576865--2||s__ER4 sp015068395--2||s__Fen-1039 sp003158875--1||s__Geodermatophilus sp003319125--2||s__Halorubrum xinjiangense--1||s__JACOUN01 sp016177805--6||s__JAFGGD01 sp016930695--1||s__Massilia frigida--1||s__Methanoculleus chikugoensis--1||s__Methylobacterium tarhaniae--2||s__Motilibacter_A deserti--1||s__Novispirillum itersonii_A--1||s__Patulibacter americanus--1||s__Pseudomonas_E marginalis_B--1||s__Pseudomonas_E sp002483005--158||s__Pseudomonas_E sp014268655--1||s__Roseomonas_A sp016805305--2||s__SLST01 sp007694025--1||s__Salinadaptatus halalkaliphilus--1||s__Spiro-10 sp001604405--8||s__Sporobacter termitidis--1||s__Thauera sp017997795--9||s__Thermobacillus sp002159085--1||s__Thiomonas intermedia--1||s__Thiomonas sp000377645--1||s__UBA1444 sp018434355--1||s__Vibrio tasmaniensis--4:evalue_avg=1.9246774626739274e-55:evalue_max=1.53e-54:evalue_min=6.32e-66:evalue_std=4.5912382327124955e-55:evalue_sum=2.11714520894132e-54:gapopen_avg=0.2727272727272727:gapopen_max=1.0:gapopen_min=0.0:gapopen_std=0.46709936649691375:gapopen_sum=3.0:gtdb_class_counter=:gtdb_domain_counter=:gtdb_family_counter=:gtdb_genus_counter=:gtdb_order_counter=:gtdb_phylum_counter=:gtdb_species_counter=:heptad_counter=MCP-24H--3||MCP-40H--218||MCP-44H--4||MCP-52H--1:lbd_counter=:length_avg=125.63636363636364:length_max=134.0:length_min=114.0:length_std=7.003895020240199:length_sum=1382.0:mismatch_avg=18.272727272727273:mismatch_max=21.0:mismatch_min=14.0:mismatch_std=2.1489955370316194:mismatch_sum=201.0:name=N168303:qcovhsp_avg=97.34545454545454:qcovhsp_max=100.0:qcovhsp_min=95.5:qcovhsp_std=1.759752048649829:qcovhsp_sum=1070.8:qend_avg=125.27272727272727:qend_max=135.0:qend_min=114.0:qend_std=7.577478592393502:qend_sum=1378.0:qstart_avg=1.1818181818181819:qstart_max=2.0:qstart_min=1.0:qstart_std=0.40451991747794525:qstart_sum=13.0:ref_name_counter=GB_GCA_013813145.1_protein.faa_JACCSE010000446.1_3@PF00015_full_PFAM.266.486--11:scovhsp_avg=57.09090909090909:scovhsp_max=60.9:scovhsp_min=51.8:scovhsp_std=3.183537197977918:scovhsp_sum=628.0:send_avg=130.9090909090909:send_max=135.0:send_min=119.0:send_std=7.020748470847612:send_sum=1440.0:sstart_avg=6.2727272727272725:sstart_max=14.0:sstart_min=2.0:sstart_std=4.051935564416322:sstart_sum=69.0],(15575e68-b3e8-4fbf-b501-8d0421106e7d_4@MCPsignal.622.773:0.0113189[&&NHX:Sample=rhiztom3:Type=capture:capture_class=c__Gammaproteobacteria:capture_domain=d__Bacteria:capture_family=f__Pseudomonadaceae:capture_genus=g__Pseudomonas_E:capture_order=o__Pseudomonadales:capture_phylum=p__Proteobacteria:capture_species=s__Pseudomonas_E sp002483005:heptad=MCP-40H],26519d13-7e74-4aef-8173-04a8c7566a4a_5@MCPsignal.84.247:5e-09[&&NHX:Sample=rhiztom2:Type=capture:capture_class=c__Gammaproteobacteria:capture_domain=d__Bacteria:capture_family=f__Pseudomonadaceae:capture_genus=g__Pseudomonas_E:capture_order=o__Pseudomonadales:capture_phylum=p__Proteobacteria:capture_species=s__Pseudomonas_E sp002483005:heptad=MCP-40H])0:5e-09[&&NHX:Sample_counter=rhiztom2--1||rhiztom3--1:Type_counter=capture--2:capture_class_counter=c__Gammaproteobacteria--2:capture_domain_counter=d__Bacteria--2:capture_family_counter=f__Pseudomonadaceae--2:capture_genus_counter=g__Pseudomonas_E--2:capture_order_counter=o__Pseudomonadales--2:capture_phylum_counter=p__Proteobacteria--2:capture_species_counter=s__Pseudomonas_E sp002483005--2:gtdb_class_counter=:gtdb_domain_counter=:gtdb_family_counter=:gtdb_genus_counter=:gtdb_order_counter=:gtdb_phylum_counter=:gtdb_species_counter=:heptad_counter=MCP-40H--2:lbd_counter=:name=N168306:ref_name_counter=])0:5e-09[&&NHX:Sample_counter=rhizpot1--4||rhizpot3--1||rhiztom1--5||rhiztom2--45||rhiztom3--173:Type_counter=capture--228:besthit_avg=85.02727272727273:besthit_max=87.9:besthit_min=82.8:besthit_std=1.4220343941627518:besthit_sum=935.3000000000001:bitscore_avg=187.36363636363637:bitscore_max=201.0:bitscore_min=171.0:bitscore_std=11.534927197626583:bitscore_sum=2061.0:capture_class_counter=c__Actinomycetia--8||c__Alphaproteobacteria--9||c__Bacilli--1||c__Clostridia--5||c__Gammaproteobacteria--188||c__Gemmatimonadetes--1||c__Halobacteria--2||c__JABDJQ01--1||c__Limnocylindria--1||c__Methanomicrobia--1||c__Negativicutes--1||c__Spirochaetia--9||c__Thermoleophilia--1:capture_domain_counter=d__Archaea--3||d__Bacteria--225:capture_family_counter=f__Acetobacteraceae--2||f__Azospirillaceae--2||f__Beijerinckiaceae--4||f__Burkholderiaceae--4||f__CSP1-4--1||f__Cellulomonadaceae--2||f__GWC2-71-9--1||f__Geodermatophilaceae--2||f__Haloferacaceae--1||f__JABDJQ01--1||f__Methanoculleaceae--1||f__Micromonosporaceae--3||f__Motilibacteraceae--1||f__Natrialbaceae--1||f__Oscillospiraceae--5||f__Paenibacillaceae--1||f__Pseudomonadaceae--162||f__Rhodocyclaceae--18||f__Rhodospirillaceae--1||f__SLST01--1||f__Solirubrobacteraceae--1||f__Treponemataceae--8||f__UBA1444--1||f__Vibrionaceae--4:capture_genus_counter=g__20CM-2-65-7--1||g__Actinoplanes--3||g__Aerophototrophica--2||g__Aromatoleum--1||g__Azonexus--1||g__Bosea--2||g__CAIYYX01--1||g__Cellulomonas--2||g__Cupriavidus--1||g__Dysosmobacter--2||g__ER4--2||g__Fen-1039--1||g__Geodermatophilus--2||g__Halorubrum--1||g__JACOUN01--6||g__JAFGGD01--1||g__Massilia--1||g__Methanoculleus--1||g__Methylobacterium--2||g__Motilibacter_A--1||g__Novispirillum--1||g__Patulibacter--1||g__Pseudomonas_E--162||g__Roseomonas_A--2||g__SLST01--1||g__Salinadaptatus--1||g__Spiro-10--8||g__Sporobacter--1||g__Thauera--9||g__Thermobacillus--1||g__Thiomonas--2||g__UBA1444--1||g__Vibrio--4:capture_order_counter=o__Acetobacterales--2||o__Actinomycetales--2||o__Azospirillales--2||o__Burkholderiales--22||o__DSM-27196--1||o__Enterobacterales--4||o__Gemmatimonadales--1||o__Halobacteriales--2||o__JABDJQ01--1||o__Limnocylindrales--1||o__Methanomicrobiales--1||o__Motilibacterales--1||o__Mycobacteriales--5||o__Oscillospirales--5||o__Paenibacillales--1||o__Pseudomonadales--162||o__Rhizobiales--4||o__Rhodospirillales--1||o__Solirubrobacterales--1||o__Treponematales--8||o__UBA1444--1:capture_phylum_counter=p__Actinobacteriota--9||p__Chloroflexota--1||p__Firmicutes--1||p__Firmicutes_A--5||p__Firmicutes_C--1||p__Gemmatimonadota--1||p__Halobacteriota--3||p__JABDJQ01--1||p__Proteobacteria--197||p__Spirochaetota--9:capture_species_counter=s__20CM-2-65-7 sp003220955--1||s__Actinoplanes cyaneus--3||s__Aerophototrophica crusticola--2||s__Aromatoleum anaerobium--1||s__Azonexus sp002345845--1||s__Bosea sp004144595--1||s__Bosea vaviloviae--1||s__CAIYYX01 sp903904605--1||s__Cellulomonas fimi_A--2||s__Cupriavidus pauculus--1||s__Dysosmobacter sp910576865--2||s__ER4 sp015068395--2||s__Fen-1039 sp003158875--1||s__Geodermatophilus sp003319125--2||s__Halorubrum xinjiangense--1||s__JACOUN01 sp016177805--6||s__JAFGGD01 sp016930695--1||s__Massilia frigida--1||s__Methanoculleus chikugoensis--1||s__Methylobacterium tarhaniae--2||s__Motilibacter_A deserti--1||s__Novispirillum itersonii_A--1||s__Patulibacter americanus--1||s__Pseudomonas_E marginalis_B--1||s__Pseudomonas_E sp002483005--160||s__Pseudomonas_E sp014268655--1||s__Roseomonas_A sp016805305--2||s__SLST01 sp007694025--1||s__Salinadaptatus halalkaliphilus--1||s__Spiro-10 sp001604405--8||s__Sporobacter termitidis--1||s__Thauera sp017997795--9||s__Thermobacillus sp002159085--1||s__Thiomonas intermedia--1||s__Thiomonas sp000377645--1||s__UBA1444 sp018434355--1||s__Vibrio tasmaniensis--4:evalue_avg=1.9246774626739274e-55:evalue_max=1.53e-54:evalue_min=6.32e-66:evalue_std=4.5912382327124955e-55:evalue_sum=2.11714520894132e-54:gapopen_avg=0.2727272727272727:gapopen_max=1.0:gapopen_min=0.0:gapopen_std=0.46709936649691375:gapopen_sum=3.0:gtdb_class_counter=:gtdb_domain_counter=:gtdb_family_counter=:gtdb_genus_counter=:gtdb_order_counter=:gtdb_phylum_counter=:gtdb_species_counter=:heptad_counter=MCP-24H--3||MCP-40H--220||MCP-44H--4||MCP-52H--1:lbd_counter=:length_avg=125.63636363636364:length_max=134.0:length_min=114.0:length_std=7.003895020240199:length_sum=1382.0:mismatch_avg=18.272727272727273:mismatch_max=21.0:mismatch_min=14.0:mismatch_std=2.1489955370316194:mismatch_sum=201.0:name=N168307:qcovhsp_avg=97.34545454545454:qcovhsp_max=100.0:qcovhsp_min=95.5:qcovhsp_std=1.759752048649829:qcovhsp_sum=1070.8:qend_avg=125.27272727272727:qend_max=135.0:qend_min=114.0:qend_std=7.577478592393502:qend_sum=1378.0:qstart_avg=1.1818181818181819:qstart_max=2.0:qstart_min=1.0:qstart_std=0.40451991747794525:qstart_sum=13.0:ref_name_counter=GB_GCA_013813145.1_protein.faa_JACCSE010000446.1_3@PF00015_full_PFAM.266.486--11:scovhsp_avg=57.09090909090909:scovhsp_max=60.9:scovhsp_min=51.8:scovhsp_std=3.183537197977918:scovhsp_sum=628.0:send_avg=130.9090909090909:send_max=135.0:send_min=119.0:send_std=7.020748470847612:send_sum=1440.0:sstart_avg=6.2727272727272725:sstart_max=14.0:sstart_min=2.0:sstart_std=4.051935564416322:sstart_sum=69.0],(9f702dd0-e32b-557e-8841-1f731f93f32c_1@MCPsignal.181.257:0.03289[&&NHX:Sample=rhiztom3:Type=capture:capture_class=c__Gammaproteobacteria:capture_domain=d__Bacteria:capture_family=f__Pseudomonadaceae:capture_genus=g__Pseudomonas_E:capture_order=o__Pseudomonadales:capture_phylum=p__Proteobacteria:capture_species=s__Pseudomonas_E sp002483005:heptad=MCP-40H],(9e2252b4-269b-4be0-bae5-1c084e1b6de0_5@MCPsignal.102.208:0.027197[&&NHX:Sample=rhiztom3:Type=capture:capture_class=c__Alphaproteobacteria:capture_domain=d__Bacteria:capture_family=f__Beijerinckiaceae:capture_genus=g__Methylobacterium:capture_order=o__Rhizobiales:capture_phylum=p__Proteobacteria:capture_species=s__Methylobacterium frigidaeris:heptad=MCP-24H],((((8cc6bc0e-e483-4b50-97ed-b8e853e78ebe_5@MCPsignal.108.278:0.0097385[&&NHX:Sample=rhiztom2:Type=capture:capture_class=c__Gammaproteobacteria:capture_domain=d__Bacteria:capture_family=f__Burkholderiaceae:capture_genus=g__Thiomonas:capture_order=o__Burkholderiales:capture_phylum=p__Proteobacteria:capture_species=s__Thiomonas sp000377645:heptad=MCP-40H],c7701cb5-15f4-496b-ab61-aeb804d6c277_4@MCPsignal.129.229:5e-09[&&NHX:Sample=rhiztom1:Type=capture:capture_class=c__Gammaproteobacteria:capture_domain=d__Bacteria:capture_family=f__Pseudomonadaceae:capture_genus=g__Pseudomonas_E:capture_order=o__Pseudomonadales:capture_phylum=p__Proteobacteria:capture_species=s__Pseudomonas_E sp002483005:heptad=MCP-40H])0:5e-09[&&NHX:Sample_counter=rhiztom1--1||rhiztom2--1:Type_counter=capture--2:capture_class_counter=c__Gammaproteobacteria--2:capture_domain_counter=d__Bacteria--2:capture_family_counter=f__Burkholderiaceae--1||f__Pseudomonadaceae--1:capture_genus_counter=g__Pseudomonas_E--1||g__Thiomonas--1:capture_order_counter=o__Burkholderiales--1||o__Pseudomonadales--1:capture_phylum_counter=p__Proteobacteria--2:capture_species_counter=s__Pseudomonas_E sp002483005--1||s__Thiomonas sp000377645--1:gtdb_class_counter=:gtdb_domain_counter=:gtdb_family_counter=:gtdb_genus_counter=:gtdb_order_counter=:gtdb_phylum_counter=:gtdb_species_counter=:heptad_counter=MCP-40H--2:lbd_counter=:name=N168312:ref_name_counter=],bfc37e5f-6b0b-4965-acef-de7cf047a37b_4@MCPsignal.185.278:5e-09[&&NHX:Sample=rhiztom2:Type=capture:capture_class=c__Alphaproteobacteria:capture_domain=d__Bacteria:capture_family=f__Azospirillaceae:capture_genus=g__Nitrospirillum:capture_order=o__Azospirillales:capture_phylum=p__Proteobacteria:capture_species=s__Nitrospirillum amazonense_C:heptad=MCP-40H])0:5e-09[&&NHX:Sample_counter=rhiztom1--1||rhiztom2--2:Type_counter=capture--3:capture_class_counter=c__Alphaproteobacteria--1||c__Gammaproteobacteria--2:capture_domain_counter=d__Bacteria--3:capture_family_counter=f__Azospirillaceae--1||f__Burkholderiaceae--1||f__Pseudomonadaceae--1:capture_genus_counter=g__Nitrospirillum--1||g__Pseudomonas_E--1||g__Thiomonas--1:capture_order_counter=o__Azospirillales--1||o__Burkholderiales--1||o__Pseudomonadales--1:capture_phylum_counter=p__Proteobacteria--3:capture_species_counter=s__Nitrospirillum amazonense_C--1||s__Pseudomonas_E sp002483005--1||s__Thiomonas sp000377645--1:gtdb_class_counter=:gtdb_domain_counter=:gtdb_family_counter=:gtdb_genus_counter=:gtdb_order_counter=:gtdb_phylum_counter=:gtdb_species_counter=:heptad_counter=MCP-40H--3:lbd_counter=:name=N168314:ref_name_counter=],((b4a04731-4e07-4004-987c-b3af0c9094bc_4@MCPsignal.28.114:0.0130881[&&NHX:Sample=rhiztom2:Type=capture:capture_class=c__Alphaproteobacteria:capture_domain=d__Bacteria:capture_family=f__Methylopilaceae:capture_genus=g__Methylopila:capture_order=o__Rhizobiales:capture_phylum=p__Proteobacteria:capture_species=s__Methylopila sp002897035:heptad=MCP-40H],7ba4a8ef-870d-5a8a-9bb8-2448f73c6758_1@MCPsignal.147.290:5e-09[&&NHX:Sample=rhiztom1:Type=capture:capture_class=c__Alphaproteobacteria:capture_domain=d__Bacteria:capture_family=f__Azospirillaceae:capture_genus=g__Aerophototrophica:capture_order=o__Azospirillales:capture_phylum=p__Proteobacteria:capture_species=s__Aerophototrophica crusticola:heptad=MCP-40H])0:5e-09[&&NHX:Sample_counter=rhiztom1--1||rhiztom2--1:Type_counter=capture--2:capture_class_counter=c__Alphaproteobacteria--2:capture_domain_counter=d__Bacteria--2:capture_family_counter=f__Azospirillaceae--1||f__Methylopilaceae--1:capture_genus_counter=g__Aerophototrophica--1||g__Methylopila--1:capture_order_counter=o__Azospirillales--1||o__Rhizobiales--1:capture_phylum_counter=p__Proteobacteria--2:capture_species_counter=s__Aerophototrophica crusticola--1||s__Methylopila sp002897035--1:gtdb_class_counter=:gtdb_domain_counter=:gtdb_family_counter=:gtdb_genus_counter=:gtdb_order_counter=:gtdb_phylum_counter=:gtdb_species_counter=:heptad_counter=MCP-40H--2:lbd_counter=:name=N168317:ref_name_counter=],((6376aab1-8096-44f2-a4b6-3e4b38b0a049_5@MCPsignal.24.150:0.0142529[&&NHX:Sample=rhiztom1:Type=capture:capture_class=c__Negativicutes:capture_domain=d__Bacteria:capture_family=f__Selenomonadaceae:capture_genus=g__RUG024:capture_order=o__Selenomonadales:capture_phylum=p__Firmicutes_C:capture_species=s__RUG024 sp900314765:heptad=MCP-40H],4e22c566-2553-4f6c-bb2a-b01b276e3402_2@MCPsignal.64.203:0.00613283[&&NHX:Sample=rhiztom2:Type=capture:capture_class=c__Gammaproteobacteria:capture_domain=d__Bacteria:capture_family=f__Rhodocyclaceae:capture_genus=g__JACOUN01:capture_order=o__Burkholderiales:capture_phylum=p__Proteobacteria:capture_species=s__JACOUN01 sp016177805:heptad=MCP-40H])0:5e-09[&&NHX:Sample_counter=rhiztom1--1||rhiztom2--1:Type_counter=capture--2:capture_class_counter=c__Gammaproteobacteria--1||c__Negativicutes--1:capture_domain_counter=d__Bacteria--2:capture_family_counter=f__Rhodocyclaceae--1||f__Selenomonadaceae--1:capture_genus_counter=g__JACOUN01--1||g__RUG024--1:capture_order_counter=o__Burkholderiales--1||o__Selenomonadales--1:capture_phylum_counter=p__Firmicutes_C--1||p__Proteobacteria--1:capture_species_counter=s__JACOUN01 sp016177805--1||s__RUG024 sp900314765--1:gtdb_class_counter=:gtdb_domain_counter=:gtdb_family_counter=:gtdb_genus_counter=:gtdb_order_counter=:gtdb_phylum_counter=:gtdb_species_counter=:heptad_counter=MCP-40H--2:lbd_counter=:name=N168320:ref_name_counter=],0202b11d-5587-47d8-be1a-14912d78038f_5@MCPsignal.25.185:5e-09[&&NHX:Sample=rhiztom2:Type=capture:capture_class=c__Alphaproteobacteria:capture_domain=d__Bacteria:capture_family=f__Azospirillaceae:capture_genus=g__Aerophototrophica:capture_order=o__Azospirillales:capture_phylum=p__Proteobacteria:capture_species=s__Aerophototrophica crusticola:heptad=MCP-40H])0.895:5e-09[&&NHX:Sample_counter=rhiztom1--1||rhiztom2--2:Type_counter=capture--3:capture_class_counter=c__Alphaproteobacteria--1||c__Gammaproteobacteria--1||c__Negativicutes--1:capture_domain_counter=d__Bacteria--3:capture_family_counter=f__Azospirillaceae--1||f__Rhodocyclaceae--1||f__Selenomonadaceae--1:capture_genus_counter=g__Aerophototrophica--1||g__JACOUN01--1||g__RUG024--1:capture_order_counter=o__Azospirillales--1||o__Burkholderiales--1||o__Selenomonadales--1:capture_phylum_counter=p__Firmicutes_C--1||p__Proteobacteria--2:capture_species_counter=s__Aerophototrophica crusticola--1||s__JACOUN01 sp016177805--1||s__RUG024 sp900314765--1:gtdb_class_counter=:gtdb_domain_counter=:gtdb_family_counter=:gtdb_genus_counter=:gtdb_order_counter=:gtdb_phylum_counter=:gtdb_species_counter=:heptad_counter=MCP-40H--3:lbd_counter=:name=N168322:ref_name_counter=])0.887:5e-09[&&NHX:Sample_counter=rhiztom1--2||rhiztom2--3:Type_counter=capture--5:capture_class_counter=c__Alphaproteobacteria--3||c__Gammaproteobacteria--1||c__Negativicutes--1:capture_domain_counter=d__Bacteria--5:capture_family_counter=f__Azospirillaceae--2||f__Methylopilaceae--1||f__Rhodocyclaceae--1||f__Selenomonadaceae--1:capture_genus_counter=g__Aerophototrophica--2||g__JACOUN01--1||g__Methylopila--1||g__RUG024--1:capture_order_counter=o__Azospirillales--2||o__Burkholderiales--1||o__Rhizobiales--1||o__Selenomonadales--1:capture_phylum_counter=p__Firmicutes_C--1||p__Proteobacteria--4:capture_species_counter=s__Aerophototrophica crusticola--2||s__JACOUN01 sp016177805--1||s__Methylopila sp002897035--1||s__RUG024 sp900314765--1:gtdb_class_counter=:gtdb_domain_counter=:gtdb_family_counter=:gtdb_genus_counter=:gtdb_order_counter=:gtdb_phylum_counter=:gtdb_species_counter=:heptad_counter=MCP-40H--5:lbd_counter=:name=N168323:ref_name_counter=])0.937:0.00472515[&&NHX:Sample_counter=rhiztom1--3||rhiztom2--5:Type_counter=capture--8:capture_class_counter=c__Alphaproteobacteria--4||c__Gammaproteobacteria--3||c__Negativicutes--1:capture_domain_counter=d__Bacteria--8:capture_family_counter=f__Azospirillaceae--3||f__Burkholderiaceae--1||f__Methylopilaceae--1||f__Pseudomonadaceae--1||f__Rhodocyclaceae--1||f__Selenomonadaceae--1:capture_genus_counter=g__Aerophototrophica--2||g__JACOUN01--1||g__Methylopila--1||g__Nitrospirillum--1||g__Pseudomonas_E--1||g__RUG024--1||g__Thiomonas--1:capture_order_counter=o__Azospirillales--3||o__Burkholderiales--2||o__Pseudomonadales--1||o__Rhizobiales--1||o__Selenomonadales--1:capture_phylum_counter=p__Firmicutes_C--1||p__Proteobacteria--7:capture_species_counter=s__Aerophototrophica crusticola--2||s__JACOUN01 sp016177805--1||s__Methylopila sp002897035--1||s__Nitrospirillum amazonense_C--1||s__Pseudomonas_E sp002483005--1||s__RUG024 sp900314765--1||s__Thiomonas sp000377645--1:gtdb_class_counter=:gtdb_domain_counter=:gtdb_family_counter=:gtdb_genus_counter=:gtdb_order_counter=:gtdb_phylum_counter=:gtdb_species_counter=:heptad_counter=MCP-40H--8:lbd_counter=:name=N168324:ref_name_counter=],(k127_1097100_4@MCPsignal.1.128:0.00633001,((f6db528c-ccfe-403e-a15c-0d14045c148b_3@MCPsignal.110.206:1.3e-08[&&NHX:Sample=rhiztom2:Type=capture:capture_class=c__Gammaproteobacteria:capture_domain=d__Bacteria:capture_family=f__Pseudomonadaceae:capture_genus=g__Pseudomonas_E:capture_order=o__Pseudomonadales:capture_phylum=p__Proteobacteria:capture_species=s__Pseudomonas_E sp002483005:heptad=MCP-40H],f1012248-922e-44a5-8671-4226be6eab94_4@MCPsignal.285.356:0.0238878[&&NHX:Sample=rhiztom3:Type=capture:capture_class=c__Gammaproteobacteria:capture_domain=d__Bacteria:capture_family=f__Rhodocyclaceae:capture_genus=g__Thauera:capture_order=o__Burkholderiales:capture_phylum=p__Proteobacteria:capture_species=s__Thauera sp017997795:heptad=MCP-24H])0.649:0.0226063[&&NHX:Sample_counter=rhiztom2--1||rhiztom3--1:Type_counter=capture--2:capture_class_counter=c__Gammaproteobacteria--2:capture_domain_counter=d__Bacteria--2:capture_family_counter=f__Pseudomonadaceae--1||f__Rhodocyclaceae--1:capture_genus_counter=g__Pseudomonas_E--1||g__Thauera--1:capture_order_counter=o__Burkholderiales--1||o__Pseudomonadales--1:capture_phylum_counter=p__Proteobacteria--2:capture_species_counter=s__Pseudomonas_E sp002483005--1||s__Thauera sp017997795--1:gtdb_class_counter=:gtdb_domain_counter=:gtdb_family_counter=:gtdb_genus_counter=:gtdb_order_counter=:gtdb_phylum_counter=:gtdb_species_counter=:heptad_counter=MCP-24H--1||MCP-40H--1:lbd_counter=:name=N168328:ref_name_counter=],e8bafef2-1827-44ce-bfe9-219e53d6f885_4@MCPsignal.88.251:5e-09[&&NHX:Sample=rhiztom2:Type=capture:capture_class=c__Gammaproteobacteria:capture_domain=d__Bacteria:capture_family=f__Pseudomonadaceae:capture_genus=g__Pseudomonas_E:capture_order=o__Pseudomonadales:capture_phylum=p__Proteobacteria:capture_species=s__Pseudomonas_E sp002483005:heptad=MCP-40H])0:5e-09[&&NHX:Sample_counter=rhiztom2--2||rhiztom3--1:Type_counter=capture--3:capture_class_counter=c__Gammaproteobacteria--3:capture_domain_counter=d__Bacteria--3:capture_family_counter=f__Pseudomonadaceae--2||f__Rhodocyclaceae--1:capture_genus_counter=g__Pseudomonas_E--2||g__Thauera--1:capture_order_counter=o__Burkholderiales--1||o__Pseudomonadales--2:capture_phylum_counter=p__Proteobacteria--3:capture_species_counter=s__Pseudomonas_E sp002483005--2||s__Thauera sp017997795--1:gtdb_class_counter=:gtdb_domain_counter=:gtdb_family_counter=:gtdb_genus_counter=:gtdb_order_counter=:gtdb_phylum_counter=:gtdb_species_counter=:heptad_counter=MCP-24H--1||MCP-40H--2:lbd_counter=:name=N168330:ref_name_counter=])0:5e-09[&&NHX:Sample_counter=rhiztom2--2||rhiztom3--1:Type_counter=capture--3:capture_class_counter=c__Gammaproteobacteria--3:capture_domain_counter=d__Bacteria--3:capture_family_counter=f__Pseudomonadaceae--2||f__Rhodocyclaceae--1:capture_genus_counter=g__Pseudomonas_E--2||g__Thauera--1:capture_order_counter=o__Burkholderiales--1||o__Pseudomonadales--2:capture_phylum_counter=p__Proteobacteria--3:capture_species_counter=s__Pseudomonas_E sp002483005--2||s__Thauera sp017997795--1:gtdb_class_counter=:gtdb_domain_counter=:gtdb_family_counter=:gtdb_genus_counter=:gtdb_order_counter=:gtdb_phylum_counter=:gtdb_species_counter=:heptad_counter=MCP-24H--1||MCP-40H--2:lbd_counter=:name=N168331:ref_name_counter=])0:5e-09[&&NHX:Sample_counter=rhiztom1--3||rhiztom2--7||rhiztom3--1:Type_counter=capture--11:capture_class_counter=c__Alphaproteobacteria--4||c__Gammaproteobacteria--6||c__Negativicutes--1:capture_domain_counter=d__Bacteria--11:capture_family_counter=f__Azospirillaceae--3||f__Burkholderiaceae--1||f__Methylopilaceae--1||f__Pseudomonadaceae--3||f__Rhodocyclaceae--2||f__Selenomonadaceae--1:capture_genus_counter=g__Aerophototrophica--2||g__JACOUN01--1||g__Methylopila--1||g__Nitrospirillum--1||g__Pseudomonas_E--3||g__RUG024--1||g__Thauera--1||g__Thiomonas--1:capture_order_counter=o__Azospirillales--3||o__Burkholderiales--3||o__Pseudomonadales--3||o__Rhizobiales--1||o__Selenomonadales--1:capture_phylum_counter=p__Firmicutes_C--1||p__Proteobacteria--10:capture_species_counter=s__Aerophototrophica crusticola--2||s__JACOUN01 sp016177805--1||s__Methylopila sp002897035--1||s__Nitrospirillum amazonense_C--1||s__Pseudomonas_E sp002483005--3||s__RUG024 sp900314765--1||s__Thauera sp017997795--1||s__Thiomonas sp000377645--1:gtdb_class_counter=:gtdb_domain_counter=:gtdb_family_counter=:gtdb_genus_counter=:gtdb_order_counter=:gtdb_phylum_counter=:gtdb_species_counter=:heptad_counter=MCP-24H--1||MCP-40H--10:lbd_counter=:name=N168332:ref_name_counter=])0:5e-09[&&NHX:Sample_counter=rhiztom1--3||rhiztom2--7||rhiztom3--2:Type_counter=capture--12:capture_class_counter=c__Alphaproteobacteria--5||c__Gammaproteobacteria--6||c__Negativicutes--1:capture_domain_counter=d__Bacteria--12:capture_family_counter=f__Azospirillaceae--3||f__Beijerinckiaceae--1||f__Burkholderiaceae--1||f__Methylopilaceae--1||f__Pseudomonadaceae--3||f__Rhodocyclaceae--2||f__Selenomonadaceae--1:capture_genus_counter=g__Aerophototrophica--2||g__JACOUN01--1||g__Methylobacterium--1||g__Methylopila--1||g__Nitrospirillum--1||g__Pseudomonas_E--3||g__RUG024--1||g__Thauera--1||g__Thiomonas--1:capture_order_counter=o__Azospirillales--3||o__Burkholderiales--3||o__Pseudomonadales--3||o__Rhizobiales--2||o__Selenomonadales--1:capture_phylum_counter=p__Firmicutes_C--1||p__Proteobacteria--11:capture_species_counter=s__Aerophototrophica crusticola--2||s__JACOUN01 sp016177805--1||s__Methylobacterium frigidaeris--1||s__Methylopila sp002897035--1||s__Nitrospirillum amazonense_C--1||s__Pseudomonas_E sp002483005--3||s__RUG024 sp900314765--1||s__Thauera sp017997795--1||s__Thiomonas sp000377645--1:gtdb_class_counter=:gtdb_domain_counter=:gtdb_family_counter=:gtdb_genus_counter=:gtdb_order_counter=:gtdb_phylum_counter=:gtdb_species_counter=:heptad_counter=MCP-24H--2||MCP-40H--10:lbd_counter=:name=N168333:ref_name_counter=])0:6e-09[&&NHX:Sample_counter=rhiztom1--3||rhiztom2--7||rhiztom3--3:Type_counter=capture--13:capture_class_counter=c__Alphaproteobacteria--5||c__Gammaproteobacteria--7||c__Negativicutes--1:capture_domain_counter=d__Bacteria--13:capture_family_counter=f__Azospirillaceae--3||f__Beijerinckiaceae--1||f__Burkholderiaceae--1||f__Methylopilaceae--1||f__Pseudomonadaceae--4||f__Rhodocyclaceae--2||f__Selenomonadaceae--1:capture_genus_counter=g__Aerophototrophica--2||g__JACOUN01--1||g__Methylobacterium--1||g__Methylopila--1||g__Nitrospirillum--1||g__Pseudomonas_E--4||g__RUG024--1||g__Thauera--1||g__Thiomonas--1:capture_order_counter=o__Azospirillales--3||o__Burkholderiales--3||o__Pseudomonadales--4||o__Rhizobiales--2||o__Selenomonadales--1:capture_phylum_counter=p__Firmicutes_C--1||p__Proteobacteria--12:capture_species_counter=s__Aerophototrophica crusticola--2||s__JACOUN01 sp016177805--1||s__Methylobacterium frigidaeris--1||s__Methylopila sp002897035--1||s__Nitrospirillum amazonense_C--1||s__Pseudomonas_E sp002483005--4||s__RUG024 sp900314765--1||s__Thauera sp017997795--1||s__Thiomonas sp000377645--1:gtdb_class_counter=:gtdb_domain_counter=:gtdb_family_counter=:gtdb_genus_counter=:gtdb_order_counter=:gtdb_phylum_counter=:gtdb_species_counter=:heptad_counter=MCP-24H--2||MCP-40H--11:lbd_counter=:name=N168334:ref_name_counter=])0.24:6e-09[&&NHX:Sample_counter=rhizpot1--4||rhizpot3--1||rhiztom1--8||rhiztom2--52||rhiztom3--176:Type_counter=capture--241:besthit_avg=85.02727272727273:besthit_max=87.9:besthit_min=82.8:besthit_std=1.4220343941627518:besthit_sum=935.3000000000001:bitscore_avg=187.36363636363637:bitscore_max=201.0:bitscore_min=171.0:bitscore_std=11.534927197626583:bitscore_sum=2061.0:capture_class_counter=c__Actinomycetia--8||c__Alphaproteobacteria--14||c__Bacilli--1||c__Clostridia--5||c__Gammaproteobacteria--195||c__Gemmatimonadetes--1||c__Halobacteria--2||c__JABDJQ01--1||c__Limnocylindria--1||c__Methanomicrobia--1||c__Negativicutes--2||c__Spirochaetia--9||c__Thermoleophilia--1:capture_domain_counter=d__Archaea--3||d__Bacteria--238:capture_family_counter=f__Acetobacteraceae--2||f__Azospirillaceae--5||f__Beijerinckiaceae--5||f__Burkholderiaceae--5||f__CSP1-4--1||f__Cellulomonadaceae--2||f__GWC2-71-9--1||f__Geodermatophilaceae--2||f__Haloferacaceae--1||f__JABDJQ01--1||f__Methanoculleaceae--1||f__Methylopilaceae--1||f__Micromonosporaceae--3||f__Motilibacteraceae--1||f__Natrialbaceae--1||f__Oscillospiraceae--5||f__Paenibacillaceae--1||f__Pseudomonadaceae--166||f__Rhodocyclaceae--20||f__Rhodospirillaceae--1||f__SLST01--1||f__Selenomonadaceae--1||f__Solirubrobacteraceae--1||f__Treponemataceae--8||f__UBA1444--1||f__Vibrionaceae--4:capture_genus_counter=g__20CM-2-65-7--1||g__Actinoplanes--3||g__Aerophototrophica--4||g__Aromatoleum--1||g__Azonexus--1||g__Bosea--2||g__CAIYYX01--1||g__Cellulomonas--2||g__Cupriavidus--1||g__Dysosmobacter--2||g__ER4--2||g__Fen-1039--1||g__Geodermatophilus--2||g__Halorubrum--1||g__JACOUN01--7||g__JAFGGD01--1||g__Massilia--1||g__Methanoculleus--1||g__Methylobacterium--3||g__Methylopila--1||g__Motilibacter_A--1||g__Nitrospirillum--1||g__Novispirillum--1||g__Patulibacter--1||g__Pseudomonas_E--166||g__RUG024--1||g__Roseomonas_A--2||g__SLST01--1||g__Salinadaptatus--1||g__Spiro-10--8||g__Sporobacter--1||g__Thauera--10||g__Thermobacillus--1||g__Thiomonas--3||g__UBA1444--1||g__Vibrio--4:capture_order_counter=o__Acetobacterales--2||o__Actinomycetales--2||o__Azospirillales--5||o__Burkholderiales--25||o__DSM-27196--1||o__Enterobacterales--4||o__Gemmatimonadales--1||o__Halobacteriales--2||o__JABDJQ01--1||o__Limnocylindrales--1||o__Methanomicrobiales--1||o__Motilibacterales--1||o__Mycobacteriales--5||o__Oscillospirales--5||o__Paenibacillales--1||o__Pseudomonadales--166||o__Rhizobiales--6||o__Rhodospirillales--1||o__Selenomonadales--1||o__Solirubrobacterales--1||o__Treponematales--8||o__UBA1444--1:capture_phylum_counter=p__Actinobacteriota--9||p__Chloroflexota--1||p__Firmicutes--1||p__Firmicutes_A--5||p__Firmicutes_C--2||p__Gemmatimonadota--1||p__Halobacteriota--3||p__JABDJQ01--1||p__Proteobacteria--209||p__Spirochaetota--9:capture_species_counter=s__20CM-2-65-7 sp003220955--1||s__Actinoplanes cyaneus--3||s__Aerophototrophica crusticola--4||s__Aromatoleum anaerobium--1||s__Azonexus sp002345845--1||s__Bosea sp004144595--1||s__Bosea vaviloviae--1||s__CAIYYX01 sp903904605--1||s__Cellulomonas fimi_A--2||s__Cupriavidus pauculus--1||s__Dysosmobacter sp910576865--2||s__ER4 sp015068395--2||s__Fen-1039 sp003158875--1||s__Geodermatophilus sp003319125--2||s__Halorubrum xinjiangense--1||s__JACOUN01 sp016177805--7||s__JAFGGD01 sp016930695--1||s__Massilia frigida--1||s__Methanoculleus chikugoensis--1||s__Methylobacterium frigidaeris--1||s__Methylobacterium tarhaniae--2||s__Methylopila sp002897035--1||s__Motilibacter_A deserti--1||s__Nitrospirillum amazonense_C--1||s__Novispirillum itersonii_A--1||s__Patulibacter americanus--1||s__Pseudomonas_E marginalis_B--1||s__Pseudomonas_E sp002483005--164||s__Pseudomonas_E sp014268655--1||s__RUG024 sp900314765--1||s__Roseomonas_A sp016805305--2||s__SLST01 sp007694025--1||s__Salinadaptatus halalkaliphilus--1||s__Spiro-10 sp001604405--8||s__Sporobacter termitidis--1||s__Thauera sp017997795--10||s__Thermobacillus sp002159085--1||s__Thiomonas intermedia--1||s__Thiomonas sp000377645--2||s__UBA1444 sp018434355--1||s__Vibrio tasmaniensis--4:evalue_avg=1.9246774626739274e-55:evalue_max=1.53e-54:evalue_min=6.32e-66:evalue_std=4.5912382327124955e-55:evalue_sum=2.11714520894132e-54:gapopen_avg=0.2727272727272727:gapopen_max=1.0:gapopen_min=0.0:gapopen_std=0.46709936649691375:gapopen_sum=3.0:gtdb_class_counter=:gtdb_domain_counter=:gtdb_family_counter=:gtdb_genus_counter=:gtdb_order_counter=:gtdb_phylum_counter=:gtdb_species_counter=:heptad_counter=MCP-24H--5||MCP-40H--231||MCP-44H--4||MCP-52H--1:lbd_counter=:length_avg=125.63636363636364:length_max=134.0:length_min=114.0:length_std=7.003895020240199:length_sum=1382.0:mismatch_avg=18.272727272727273:mismatch_max=21.0:mismatch_min=14.0:mismatch_std=2.1489955370316194:mismatch_sum=201.0:name=N168335:qcovhsp_avg=97.34545454545454:qcovhsp_max=100.0:qcovhsp_min=95.5:qcovhsp_std=1.759752048649829:qcovhsp_sum=1070.8:qend_avg=125.27272727272727:qend_max=135.0:qend_min=114.0:qend_std=7.577478592393502:qend_sum=1378.0:qstart_avg=1.1818181818181819:qstart_max=2.0:qstart_min=1.0:qstart_std=0.40451991747794525:qstart_sum=13.0:ref_name_counter=GB_GCA_013813145.1_protein.faa_JACCSE010000446.1_3@PF00015_full_PFAM.266.486--11:scovhsp_avg=57.09090909090909:scovhsp_max=60.9:scovhsp_min=51.8:scovhsp_std=3.183537197977918:scovhsp_sum=628.0:send_avg=130.9090909090909:send_max=135.0:send_min=119.0:send_std=7.020748470847612:send_sum=1440.0:sstart_avg=6.2727272727272725:sstart_max=14.0:sstart_min=2.0:sstart_std=4.051935564416322:sstart_sum=69.0],def67e6a-9e83-4154-8c29-173eda099a5a_6@MCPsignal.176.312:5e-09[&&NHX:Sample=rhiztom2:Type=capture:capture_class=c__Limnocylindria:capture_domain=d__Bacteria:capture_family=f__CSP1-4:capture_genus=g__Fen-1039:capture_order=o__Limnocylindrales:capture_phylum=p__Chloroflexota:capture_species=s__Fen-1039 sp003158875:heptad=MCP-40H])0:5e-09[&&NHX:Sample_counter=rhizpot1--4||rhizpot3--1||rhiztom1--8||rhiztom2--53||rhiztom3--176:Type_counter=capture--242:besthit_avg=85.02727272727273:besthit_max=87.9:besthit_min=82.8:besthit_std=1.4220343941627518:besthit_sum=935.3000000000001:bitscore_avg=187.36363636363637:bitscore_max=201.0:bitscore_min=171.0:bitscore_std=11.534927197626583:bitscore_sum=2061.0:capture_class_counter=c__Actinomycetia--8||c__Alphaproteobacteria--14||c__Bacilli--1||c__Clostridia--5||c__Gammaproteobacteria--195||c__Gemmatimonadetes--1||c__Halobacteria--2||c__JABDJQ01--1||c__Limnocylindria--2||c__Methanomicrobia--1||c__Negativicutes--2||c__Spirochaetia--9||c__Thermoleophilia--1:capture_domain_counter=d__Archaea--3||d__Bacteria--239:capture_family_counter=f__Acetobacteraceae--2||f__Azospirillaceae--5||f__Beijerinckiaceae--5||f__Burkholderiaceae--5||f__CSP1-4--2||f__Cellulomonadaceae--2||f__GWC2-71-9--1||f__Geodermatophilaceae--2||f__Haloferacaceae--1||f__JABDJQ01--1||f__Methanoculleaceae--1||f__Methylopilaceae--1||f__Micromonosporaceae--3||f__Motilibacteraceae--1||f__Natrialbaceae--1||f__Oscillospiraceae--5||f__Paenibacillaceae--1||f__Pseudomonadaceae--166||f__Rhodocyclaceae--20||f__Rhodospirillaceae--1||f__SLST01--1||f__Selenomonadaceae--1||f__Solirubrobacteraceae--1||f__Treponemataceae--8||f__UBA1444--1||f__Vibrionaceae--4:capture_genus_counter=g__20CM-2-65-7--1||g__Actinoplanes--3||g__Aerophototrophica--4||g__Aromatoleum--1||g__Azonexus--1||g__Bosea--2||g__CAIYYX01--1||g__Cellulomonas--2||g__Cupriavidus--1||g__Dysosmobacter--2||g__ER4--2||g__Fen-1039--2||g__Geodermatophilus--2||g__Halorubrum--1||g__JACOUN01--7||g__JAFGGD01--1||g__Massilia--1||g__Methanoculleus--1||g__Methylobacterium--3||g__Methylopila--1||g__Motilibacter_A--1||g__Nitrospirillum--1||g__Novispirillum--1||g__Patulibacter--1||g__Pseudomonas_E--166||g__RUG024--1||g__Roseomonas_A--2||g__SLST01--1||g__Salinadaptatus--1||g__Spiro-10--8||g__Sporobacter--1||g__Thauera--10||g__Thermobacillus--1||g__Thiomonas--3||g__UBA1444--1||g__Vibrio--4:capture_order_counter=o__Acetobacterales--2||o__Actinomycetales--2||o__Azospirillales--5||o__Burkholderiales--25||o__DSM-27196--1||o__Enterobacterales--4||o__Gemmatimonadales--1||o__Halobacteriales--2||o__JABDJQ01--1||o__Limnocylindrales--2||o__Methanomicrobiales--1||o__Motilibacterales--1||o__Mycobacteriales--5||o__Oscillospirales--5||o__Paenibacillales--1||o__Pseudomonadales--166||o__Rhizobiales--6||o__Rhodospirillales--1||o__Selenomonadales--1||o__Solirubrobacterales--1||o__Treponematales--8||o__UBA1444--1:capture_phylum_counter=p__Actinobacteriota--9||p__Chloroflexota--2||p__Firmicutes--1||p__Firmicutes_A--5||p__Firmicutes_C--2||p__Gemmatimonadota--1||p__Halobacteriota--3||p__JABDJQ01--1||p__Proteobacteria--209||p__Spirochaetota--9:capture_species_counter=s__20CM-2-65-7 sp003220955--1||s__Actinoplanes cyaneus--3||s__Aerophototrophica crusticola--4||s__Aromatoleum anaerobium--1||s__Azonexus sp002345845--1||s__Bosea sp004144595--1||s__Bosea vaviloviae--1||s__CAIYYX01 sp903904605--1||s__Cellulomonas fimi_A--2||s__Cupriavidus pauculus--1||s__Dysosmobacter sp910576865--2||s__ER4 sp015068395--2||s__Fen-1039 sp003158875--2||s__Geodermatophilus sp003319125--2||s__Halorubrum xinjiangense--1||s__JACOUN01 sp016177805--7||s__JAFGGD01 sp016930695--1||s__Massilia frigida--1||s__Methanoculleus chikugoensis--1||s__Methylobacterium frigidaeris--1||s__Methylobacterium tarhaniae--2||s__Methylopila sp002897035--1||s__Motilibacter_A deserti--1||s__Nitrospirillum amazonense_C--1||s__Novispirillum itersonii_A--1||s__Patulibacter americanus--1||s__Pseudomonas_E marginalis_B--1||s__Pseudomonas_E sp002483005--164||s__Pseudomonas_E sp014268655--1||s__RUG024 sp900314765--1||s__Roseomonas_A sp016805305--2||s__SLST01 sp007694025--1||s__Salinadaptatus halalkaliphilus--1||s__Spiro-10 sp001604405--8||s__Sporobacter termitidis--1||s__Thauera sp017997795--10||s__Thermobacillus sp002159085--1||s__Thiomonas intermedia--1||s__Thiomonas sp000377645--2||s__UBA1444 sp018434355--1||s__Vibrio tasmaniensis--4:evalue_avg=1.9246774626739274e-55:evalue_max=1.53e-54:evalue_min=6.32e-66:evalue_std=4.5912382327124955e-55:evalue_sum=2.11714520894132e-54:gapopen_avg=0.2727272727272727:gapopen_max=1.0:gapopen_min=0.0:gapopen_std=0.46709936649691375:gapopen_sum=3.0:gtdb_class_counter=:gtdb_domain_counter=:gtdb_family_counter=:gtdb_genus_counter=:gtdb_order_counter=:gtdb_phylum_counter=:gtdb_species_counter=:heptad_counter=MCP-24H--5||MCP-40H--232||MCP-44H--4||MCP-52H--1:lbd_counter=:length_avg=125.63636363636364:length_max=134.0:length_min=114.0:length_std=7.003895020240199:length_sum=1382.0:mismatch_avg=18.272727272727273:mismatch_max=21.0:mismatch_min=14.0:mismatch_std=2.1489955370316194:mismatch_sum=201.0:name=N168337:qcovhsp_avg=97.34545454545454:qcovhsp_max=100.0:qcovhsp_min=95.5:qcovhsp_std=1.759752048649829:qcovhsp_sum=1070.8:qend_avg=125.27272727272727:qend_max=135.0:qend_min=114.0:qend_std=7.577478592393502:qend_sum=1378.0:qstart_avg=1.1818181818181819:qstart_max=2.0:qstart_min=1.0:qstart_std=0.40451991747794525:qstart_sum=13.0:ref_name_counter=GB_GCA_013813145.1_protein.faa_JACCSE010000446.1_3@PF00015_full_PFAM.266.486--11:scovhsp_avg=57.09090909090909:scovhsp_max=60.9:scovhsp_min=51.8:scovhsp_std=3.183537197977918:scovhsp_sum=628.0:send_avg=130.9090909090909:send_max=135.0:send_min=119.0:send_std=7.020748470847612:send_sum=1440.0:sstart_avg=6.2727272727272725:sstart_max=14.0:sstart_min=2.0:sstart_std=4.051935564416322:sstart_sum=69.0])0:6e-09[&&NHX:Sample_counter=rhizpot1--4||rhizpot3--1||rhiztom1--8||rhiztom2--53||rhiztom3--177:Type_counter=capture--243:besthit_avg=85.02727272727273:besthit_max=87.9:besthit_min=82.8:besthit_std=1.4220343941627518:besthit_sum=935.3000000000001:bitscore_avg=187.36363636363637:bitscore_max=201.0:bitscore_min=171.0:bitscore_std=11.534927197626583:bitscore_sum=2061.0:capture_class_counter=c__Actinomycetia--8||c__Alphaproteobacteria--15||c__Bacilli--1||c__Clostridia--5||c__Gammaproteobacteria--195||c__Gemmatimonadetes--1||c__Halobacteria--2||c__JABDJQ01--1||c__Limnocylindria--2||c__Methanomicrobia--1||c__Negativicutes--2||c__Spirochaetia--9||c__Thermoleophilia--1:capture_domain_counter=d__Archaea--3||d__Bacteria--240:capture_family_counter=f__Acetobacteraceae--2||f__Azospirillaceae--5||f__Beijerinckiaceae--6||f__Burkholderiaceae--5||f__CSP1-4--2||f__Cellulomonadaceae--2||f__GWC2-71-9--1||f__Geodermatophilaceae--2||f__Haloferacaceae--1||f__JABDJQ01--1||f__Methanoculleaceae--1||f__Methylopilaceae--1||f__Micromonosporaceae--3||f__Motilibacteraceae--1||f__Natrialbaceae--1||f__Oscillospiraceae--5||f__Paenibacillaceae--1||f__Pseudomonadaceae--166||f__Rhodocyclaceae--20||f__Rhodospirillaceae--1||f__SLST01--1||f__Selenomonadaceae--1||f__Solirubrobacteraceae--1||f__Treponemataceae--8||f__UBA1444--1||f__Vibrionaceae--4:capture_genus_counter=g__20CM-2-65-7--1||g__Actinoplanes--3||g__Aerophototrophica--4||g__Aromatoleum--1||g__Azonexus--1||g__Bosea--3||g__CAIYYX01--1||g__Cellulomonas--2||g__Cupriavidus--1||g__Dysosmobacter--2||g__ER4--2||g__Fen-1039--2||g__Geodermatophilus--2||g__Halorubrum--1||g__JACOUN01--7||g__JAFGGD01--1||g__Massilia--1||g__Methanoculleus--1||g__Methylobacterium--3||g__Methylopila--1||g__Motilibacter_A--1||g__Nitrospirillum--1||g__Novispirillum--1||g__Patulibacter--1||g__Pseudomonas_E--166||g__RUG024--1||g__Roseomonas_A--2||g__SLST01--1||g__Salinadaptatus--1||g__Spiro-10--8||g__Sporobacter--1||g__Thauera--10||g__Thermobacillus--1||g__Thiomonas--3||g__UBA1444--1||g__Vibrio--4:capture_order_counter=o__Acetobacterales--2||o__Actinomycetales--2||o__Azospirillales--5||o__Burkholderiales--25||o__DSM-27196--1||o__Enterobacterales--4||o__Gemmatimonadales--1||o__Halobacteriales--2||o__JABDJQ01--1||o__Limnocylindrales--2||o__Methanomicrobiales--1||o__Motilibacterales--1||o__Mycobacteriales--5||o__Oscillospirales--5||o__Paenibacillales--1||o__Pseudomonadales--166||o__Rhizobiales--7||o__Rhodospirillales--1||o__Selenomonadales--1||o__Solirubrobacterales--1||o__Treponematales--8||o__UBA1444--1:capture_phylum_counter=p__Actinobacteriota--9||p__Chloroflexota--2||p__Firmicutes--1||p__Firmicutes_A--5||p__Firmicutes_C--2||p__Gemmatimonadota--1||p__Halobacteriota--3||p__JABDJQ01--1||p__Proteobacteria--210||p__Spirochaetota--9:capture_species_counter=s__20CM-2-65-7 sp003220955--1||s__Actinoplanes cyaneus--3||s__Aerophototrophica crusticola--4||s__Aromatoleum anaerobium--1||s__Azonexus sp002345845--1||s__Bosea sp004144595--1||s__Bosea vaviloviae--2||s__CAIYYX01 sp903904605--1||s__Cellulomonas fimi_A--2||s__Cupriavidus pauculus--1||s__Dysosmobacter sp910576865--2||s__ER4 sp015068395--2||s__Fen-1039 sp003158875--2||s__Geodermatophilus sp003319125--2||s__Halorubrum xinjiangense--1||s__JACOUN01 sp016177805--7||s__JAFGGD01 sp016930695--1||s__Massilia frigida--1||s__Methanoculleus chikugoensis--1||s__Methylobacterium frigidaeris--1||s__Methylobacterium tarhaniae--2||s__Methylopila sp002897035--1||s__Motilibacter_A deserti--1||s__Nitrospirillum amazonense_C--1||s__Novispirillum itersonii_A--1||s__Patulibacter americanus--1||s__Pseudomonas_E marginalis_B--1||s__Pseudomonas_E sp002483005--164||s__Pseudomonas_E sp014268655--1||s__RUG024 sp900314765--1||s__Roseomonas_A sp016805305--2||s__SLST01 sp007694025--1||s__Salinadaptatus halalkaliphilus--1||s__Spiro-10 sp001604405--8||s__Sporobacter termitidis--1||s__Thauera sp017997795--10||s__Thermobacillus sp002159085--1||s__Thiomonas intermedia--1||s__Thiomonas sp000377645--2||s__UBA1444 sp018434355--1||s__Vibrio tasmaniensis--4:evalue_avg=1.9246774626739274e-55:evalue_max=1.53e-54:evalue_min=6.32e-66:evalue_std=4.5912382327124955e-55:evalue_sum=2.11714520894132e-54:gapopen_avg=0.2727272727272727:gapopen_max=1.0:gapopen_min=0.0:gapopen_std=0.46709936649691375:gapopen_sum=3.0:gtdb_class_counter=:gtdb_domain_counter=:gtdb_family_counter=:gtdb_genus_counter=:gtdb_order_counter=:gtdb_phylum_counter=:gtdb_species_counter=:heptad_counter=MCP-24H--5||MCP-34H--1||MCP-40H--232||MCP-44H--4||MCP-52H--1:lbd_counter=:length_avg=125.63636363636364:length_max=134.0:length_min=114.0:length_std=7.003895020240199:length_sum=1382.0:mismatch_avg=18.272727272727273:mismatch_max=21.0:mismatch_min=14.0:mismatch_std=2.1489955370316194:mismatch_sum=201.0:name=N168338:qcovhsp_avg=97.34545454545454:qcovhsp_max=100.0:qcovhsp_min=95.5:qcovhsp_std=1.759752048649829:qcovhsp_sum=1070.8:qend_avg=125.27272727272727:qend_max=135.0:qend_min=114.0:qend_std=7.577478592393502:qend_sum=1378.0:qstart_avg=1.1818181818181819:qstart_max=2.0:qstart_min=1.0:qstart_std=0.40451991747794525:qstart_sum=13.0:ref_name_counter=GB_GCA_013813145.1_protein.faa_JACCSE010000446.1_3@PF00015_full_PFAM.266.486--11:scovhsp_avg=57.09090909090909:scovhsp_max=60.9:scovhsp_min=51.8:scovhsp_std=3.183537197977918:scovhsp_sum=628.0:send_avg=130.9090909090909:send_max=135.0:send_min=119.0:send_std=7.020748470847612:send_sum=1440.0:sstart_avg=6.2727272727272725:sstart_max=14.0:sstart_min=2.0:sstart_std=4.051935564416322:sstart_sum=69.0])0.798:0.0108142[&&NHX:Sample_counter=rhizpot1--5||rhizpot2--1||rhizpot3--4||rhiztom1--9||rhiztom2--74||rhiztom3--241:Type_counter=GTDB--3||capture--334:besthit_avg=85.02727272727272:besthit_max=87.9:besthit_min=82.8:besthit_std=1.4220343941627518:besthit_sum=935.3:bitscore_avg=187.36363636363637:bitscore_max=201.0:bitscore_min=171.0:bitscore_std=11.534927197626583:bitscore_sum=2061.0:capture_class_counter=c__Actinomycetia--42||c__Alphaproteobacteria--25||c__Bacilli--1||c__Clostridia--6||c__Desulfobulbia--2||c__Desulfovibrionia--1||c__Gammaproteobacteria--237||c__Gemmatimonadetes--1||c__Halobacteria--2||c__JABDJQ01--1||c__Limnocylindria--2||c__Methanomicrobia--1||c__Negativicutes--2||c__Spirochaetia--9||c__Thermoleophilia--2:capture_domain_counter=d__Archaea--3||d__Bacteria--331:capture_family_counter=f__Acetobacteraceae--2||f__Azospirillaceae--6||f__Beijerinckiaceae--14||f__Burkholderiaceae--5||f__CSP1-4--2||f__Cellulomonadaceae--3||f__Chitinibacteraceae--1||f__Desulfobulbaceae--1||f__Desulfovibrionaceae--1||f__Desulfurivibrionaceae--1||f__GWC2-71-9--1||f__Geodermatophilaceae--3||f__Haloferacaceae--1||f__JABDJQ01--1||f__Kineosporiaceae--1||f__Methanoculleaceae--1||f__Methylopilaceae--1||f__Micromonosporaceae--34||f__Motilibacteraceae--1||f__Natrialbaceae--1||f__Oscillospiraceae--6||f__Paenibacillaceae--1||f__Pseudomonadaceae--192||f__Rhodocyclaceae--34||f__Rhodospirillaceae--1||f__SLST01--1||f__Selenomonadaceae--1||f__Solirubrobacteraceae--2||f__Sphingomonadaceae--1||f__Treponemataceae--8||f__UBA1444--1||f__Vibrionaceae--4||f__Xanthomonadaceae--1:capture_genus_counter=g__20CM-2-65-7--1||g__Actinoplanes--34||g__Aerophototrophica--4||g__Aromatoleum--1||g__Azoarcus--6||g__Azonexus--1||g__Bosea--8||g__CAIYYX01--1||g__Cellulomonas--3||g__Chitinilyticum--1||g__Cupriavidus--1||g__DRKI01--1||g__Desertibacter--1||g__Dysosmobacter--2||g__ER4--3||g__Fen-1039--2||g__Geodermatophilus--3||g__Halorubrum--1||g__JACOUN01--9||g__JAFGGD01--1||g__Kineosporia--1||g__Lysobacter--1||g__Massilia--1||g__Methanoculleus--1||g__Methylobacterium--6||g__Methylopila--1||g__Motilibacter_A--1||g__Nitrospirillum--1||g__Novispirillum--1||g__Patulibacter--1||g__Pseudomonas_E--192||g__RUG024--1||g__Roseomonas_A--2||g__SLST01--1||g__Salinadaptatus--1||g__Solidesulfovibrio--1||g__Solirubrobacter--1||g__Spiro-10--8||g__Sporobacter--1||g__Thauera--16||g__Thermobacillus--1||g__Thiomonas--3||g__UBA1444--1||g__UBA5123--1||g__Vibrio--4||g__XMGL2--1:capture_order_counter=o__Acetobacterales--2||o__Actinomycetales--4||o__Azospirillales--6||o__Burkholderiales--40||o__DSM-27196--1||o__Desulfobulbales--2||o__Desulfovibrionales--1||o__Enterobacterales--4||o__Gemmatimonadales--1||o__Halobacteriales--2||o__JABDJQ01--1||o__Limnocylindrales--2||o__Methanomicrobiales--1||o__Motilibacterales--1||o__Mycobacteriales--37||o__Oscillospirales--6||o__Paenibacillales--1||o__Pseudomonadales--192||o__Rhizobiales--15||o__Rhodospirillales--1||o__Selenomonadales--1||o__Solirubrobacterales--2||o__Sphingomonadales--1||o__Treponematales--8||o__UBA1444--1||o__Xanthomonadales--1:capture_phylum_counter=p__Actinobacteriota--44||p__Chloroflexota--2||p__Desulfobacterota--2||p__Desulfobacterota_I--1||p__Firmicutes--1||p__Firmicutes_A--6||p__Firmicutes_C--2||p__Gemmatimonadota--1||p__Halobacteriota--3||p__JABDJQ01--1||p__Proteobacteria--262||p__Spirochaetota--9:capture_species_counter=s__20CM-2-65-7 sp003220955--1||s__Actinoplanes cyaneus--29||s__Actinoplanes liguriensis--5||s__Aerophototrophica crusticola--4||s__Aromatoleum anaerobium--1||s__Azoarcus sp006496635--6||s__Azonexus sp002345845--1||s__Bosea sp004144595--4||s__Bosea sp016428755--1||s__Bosea vaviloviae--3||s__CAIYYX01 sp903904605--1||s__Cellulomonas fimi_A--3||s__Chitinilyticum litopenaei--1||s__Cupriavidus pauculus--1||s__DRKI01 sp015484845--1||s__Desertibacter sp017355985--1||s__Dysosmobacter sp910576865--2||s__ER4 sp015068395--3||s__Fen-1039 sp003158875--2||s__Geodermatophilus obscurus_A--1||s__Geodermatophilus sp003319125--2||s__Halorubrum xinjiangense--1||s__JACOUN01 sp016177805--9||s__JAFGGD01 sp016930695--1||s__Kineosporia sp018499875--1||s__Lysobacter arseniciresistens--1||s__Massilia frigida--1||s__Methanoculleus chikugoensis--1||s__Methylobacterium frigidaeris--1||s__Methylobacterium sp011043735--1||s__Methylobacterium tarhaniae--4||s__Methylopila sp002897035--1||s__Motilibacter_A deserti--1||s__Nitrospirillum amazonense_C--1||s__Novispirillum itersonii_A--1||s__Patulibacter americanus--1||s__Pseudomonas_E marginalis_B--1||s__Pseudomonas_E sp002483005--189||s__Pseudomonas_E sp014268655--1||s__Pseudomonas_E sp014268745--1||s__RUG024 sp900314765--1||s__Roseomonas_A sp016805305--2||s__SLST01 sp007694025--1||s__Salinadaptatus halalkaliphilus--1||s__Solidesulfovibrio magneticus_A--1||s__Solirubrobacter sp003344625--1||s__Spiro-10 sp001604405--8||s__Sporobacter termitidis--1||s__Thauera sp017997795--16||s__Thermobacillus sp002159085--1||s__Thiomonas intermedia--1||s__Thiomonas sp000377645--2||s__UBA1444 sp018434355--1||s__UBA5123 sp002414225--1||s__Vibrio tasmaniensis--4||s__XMGL2 sp018863195--1:evalue_avg=1.9246774626739274e-55:evalue_max=1.53e-54:evalue_min=6.32e-66:evalue_std=4.5912382327124955e-55:evalue_sum=2.11714520894132e-54:gapopen_avg=0.2727272727272727:gapopen_max=1.0:gapopen_min=0.0:gapopen_std=0.46709936649691375:gapopen_sum=3.0:gtdb_class_counter=c__Acidobacteriae--1||c__Gammaproteobacteria--1||c__Phycisphaerae--1:gtdb_domain_counter=d__Bacteria--3:gtdb_family_counter=f__Acidobacteriaceae--1||f__UBA1924--1||f__UBA3065--1:gtdb_genus_counter=g__Granulicella_C--1||g__JABWBB01--1||g__UBA3065--1:gtdb_order_counter=o__Acidobacteriales--1||o__Burkholderiales--1||o__Phycisphaerales--1:gtdb_phylum_counter=p__Acidobacteriota--1||p__Planctomycetota--1||p__Proteobacteria--1:gtdb_species_counter=s__Granulicella_C rosea--1||s__JABWBB01 sp013360675--1||s__UBA3065 sp018882975--1:heptad_counter=MCP-24H--59||MCP-34H--2||MCP-40H--266||MCP-44H--9||MCP-52H--1:lbd_counter=:lca_tree=d__Bacteria:length_avg=125.63636363636364:length_max=134.0:length_min=114.0:length_std=7.003895020240199:length_sum=1382.0:mismatch_avg=18.272727272727273:mismatch_max=21.0:mismatch_min=14.0:mismatch_std=2.1489955370316194:mismatch_sum=201.0:name=N168339:qcovhsp_avg=97.34545454545454:qcovhsp_max=100.0:qcovhsp_min=95.5:qcovhsp_std=1.7597520486498288:qcovhsp_sum=1070.8:qend_avg=125.27272727272727:qend_max=135.0:qend_min=114.0:qend_std=7.577478592393502:qend_sum=1378.0:qstart_avg=1.1818181818181819:qstart_max=2.0:qstart_min=1.0:qstart_std=0.40451991747794525:qstart_sum=13.0:ref_name_counter=GB_GCA_013813145.1_protein.faa_JACCSE010000446.1_3@PF00015_full_PFAM.266.486--11:scovhsp_avg=57.09090909090909:scovhsp_max=60.9:scovhsp_min=51.8:scovhsp_std=3.1835371979779175:scovhsp_sum=628.0:send_avg=130.9090909090909:send_max=135.0:send_min=119.0:send_std=7.020748470847613:send_sum=1440.0:sstart_avg=6.2727272727272725:sstart_max=14.0:sstart_min=2.0:sstart_std=4.051935564416322:sstart_sum=69.0])0:5e-09[&&NHX:Sample_counter=rhizpot1--5||rhizpot2--1||rhizpot3--5||rhiztom1--10||rhiztom2--77||rhiztom3--249:Type_counter=GTDB--4||capture--347:besthit_avg=85.02727272727272:besthit_max=87.9:besthit_min=82.8:besthit_std=1.4220343941627518:besthit_sum=935.3:bitscore_avg=187.36363636363637:bitscore_max=201.0:bitscore_min=171.0:bitscore_std=11.534927197626583:bitscore_sum=2061.0:capture_class_counter=c__Actinomycetia--42||c__Alphaproteobacteria--28||c__Bacilli--1||c__Clostridia--6||c__Desulfobulbia--2||c__Desulfovibrionia--1||c__Desulfuromonadia--1||c__Gammaproteobacteria--245||c__Gemmatimonadetes--1||c__Halobacteria--3||c__JABDJQ01--1||c__Limnocylindria--2||c__Methanomicrobia--1||c__Negativicutes--2||c__Spirochaetia--9||c__Thermoleophilia--2:capture_domain_counter=d__Archaea--4||d__Bacteria--343:capture_family_counter=f__Acetobacteraceae--2||f__Azospirillaceae--6||f__Beijerinckiaceae--16||f__Burkholderiaceae--6||f__CSP1-4--2||f__Cellulomonadaceae--3||f__Chitinibacteraceae--1||f__Desulfobulbaceae--1||f__Desulfovibrionaceae--1||f__Desulfurivibrionaceae--1||f__GWC2-71-9--1||f__Geodermatophilaceae--3||f__Haladaptataceae--1||f__Haloferacaceae--1||f__JABDJQ01--1||f__Kineosporiaceae--1||f__Methanoculleaceae--1||f__Methylopilaceae--1||f__Micromonosporaceae--34||f__Minwuiaceae--1||f__Motilibacteraceae--1||f__Natrialbaceae--1||f__Oscillospiraceae--6||f__Paenibacillaceae--1||f__Pseudomonadaceae--194||f__Pseudopelobacteraceae--1||f__Rhodocyclaceae--38||f__Rhodospirillaceae--1||f__SLST01--1||f__Selenomonadaceae--1||f__Solirubrobacteraceae--2||f__Sphingomonadaceae--1||f__Treponemataceae--8||f__UBA1444--1||f__Vibrionaceae--5||f__Xanthomonadaceae--1:capture_genus_counter=g__20CM-2-65-7--1||g__Actinoplanes--34||g__Aerophototrophica--4||g__Aromatoleum--1||g__Azoarcus--6||g__Azonexus--1||g__Bosea--9||g__CAIYYX01--1||g__Cellulomonas--3||g__Chitinilyticum--1||g__Cupriavidus--1||g__DRKI01--1||g__Desertibacter--1||g__Dysosmobacter--2||g__ER4--3||g__Fen-1039--2||g__Geodermatophilus--3||g__Halorubrum--1||g__Halorussus--1||g__JACOUN01--11||g__JACRCG01--1||g__JAFGGD01--1||g__Kineosporia--1||g__Lysobacter--1||g__Massilia--1||g__Methanoculleus--1||g__Methylobacterium--6||g__Methylopila--1||g__Minwuia--1||g__Motilibacter_A--1||g__Nitrospirillum--1||g__Novispirillum--1||g__Paraburkholderia--1||g__Patulibacter--1||g__Pseudomonas_E--194||g__RUG024--1||g__Roseomonas_A--2||g__SLST01--1||g__Salinadaptatus--1||g__Salinarimonas--1||g__Solidesulfovibrio--1||g__Solirubrobacter--1||g__Spiro-10--8||g__Sporobacter--1||g__Thauera--18||g__Thermobacillus--1||g__Thiomonas--3||g__UBA1444--1||g__UBA5123--1||g__Vibrio--5||g__XMGL2--1:capture_order_counter=o__Acetobacterales--2||o__Actinomycetales--4||o__Azospirillales--6||o__Burkholderiales--45||o__DSM-27196--1||o__Desulfobulbales--2||o__Desulfovibrionales--1||o__Enterobacterales--5||o__Gemmatimonadales--1||o__Geobacterales--1||o__Halobacteriales--3||o__JABDJQ01--1||o__Limnocylindrales--2||o__Methanomicrobiales--1||o__Minwuiales--1||o__Motilibacterales--1||o__Mycobacteriales--37||o__Oscillospirales--6||o__Paenibacillales--1||o__Pseudomonadales--194||o__Rhizobiales--17||o__Rhodospirillales--1||o__Selenomonadales--1||o__Solirubrobacterales--2||o__Sphingomonadales--1||o__Treponematales--8||o__UBA1444--1||o__Xanthomonadales--1:capture_phylum_counter=p__Actinobacteriota--44||p__Chloroflexota--2||p__Desulfobacterota--3||p__Desulfobacterota_I--1||p__Firmicutes--1||p__Firmicutes_A--6||p__Firmicutes_C--2||p__Gemmatimonadota--1||p__Halobacteriota--4||p__JABDJQ01--1||p__Proteobacteria--273||p__Spirochaetota--9:capture_species_counter=s__20CM-2-65-7 sp003220955--1||s__Actinoplanes cyaneus--29||s__Actinoplanes liguriensis--5||s__Aerophototrophica crusticola--4||s__Aromatoleum anaerobium--1||s__Azoarcus sp006496635--6||s__Azonexus sp002345845--1||s__Bosea sp004144595--4||s__Bosea sp016428755--1||s__Bosea vaviloviae--4||s__CAIYYX01 sp903904605--1||s__Cellulomonas fimi_A--3||s__Chitinilyticum litopenaei--1||s__Cupriavidus pauculus--1||s__DRKI01 sp015484845--1||s__Desertibacter sp017355985--1||s__Dysosmobacter sp910576865--2||s__ER4 sp015068395--3||s__Fen-1039 sp003158875--2||s__Geodermatophilus obscurus_A--1||s__Geodermatophilus sp003319125--2||s__Halorubrum xinjiangense--1||s__Halorussus sp010747475--1||s__JACOUN01 sp016177805--11||s__JACRCG01 sp903852495--1||s__JAFGGD01 sp016930695--1||s__Kineosporia sp018499875--1||s__Lysobacter arseniciresistens--1||s__Massilia frigida--1||s__Methanoculleus chikugoensis--1||s__Methylobacterium frigidaeris--1||s__Methylobacterium sp011043735--1||s__Methylobacterium tarhaniae--4||s__Methylopila sp002897035--1||s__Minwuia thermotolerans--1||s__Motilibacter_A deserti--1||s__Nitrospirillum amazonense_C--1||s__Novispirillum itersonii_A--1||s__Paraburkholderia sp004197395--1||s__Patulibacter americanus--1||s__Pseudomonas_E marginalis_B--1||s__Pseudomonas_E sp002483005--191||s__Pseudomonas_E sp014268655--1||s__Pseudomonas_E sp014268745--1||s__RUG024 sp900314765--1||s__Roseomonas_A sp016805305--2||s__SLST01 sp007694025--1||s__Salinadaptatus halalkaliphilus--1||s__Salinarimonas rosea--1||s__Solidesulfovibrio magneticus_A--1||s__Solirubrobacter sp003344625--1||s__Spiro-10 sp001604405--8||s__Sporobacter termitidis--1||s__Thauera sp017997795--18||s__Thermobacillus sp002159085--1||s__Thiomonas intermedia--1||s__Thiomonas sp000377645--2||s__UBA1444 sp018434355--1||s__UBA5123 sp002414225--1||s__Vibrio tasmaniensis--5||s__XMGL2 sp018863195--1:evalue_avg=1.9246774626739274e-55:evalue_max=1.53e-54:evalue_min=6.32e-66:evalue_std=4.5912382327124955e-55:evalue_sum=2.11714520894132e-54:gapopen_avg=0.2727272727272727:gapopen_max=1.0:gapopen_min=0.0:gapopen_std=0.46709936649691375:gapopen_sum=3.0:gtdb_class_counter=c__Acidobacteriae--1||c__Gammaproteobacteria--1||c__Holophagae--1||c__Phycisphaerae--1:gtdb_domain_counter=d__Bacteria--4:gtdb_family_counter=f__Acidobacteriaceae--1||f__Holophagaceae--1||f__UBA1924--1||f__UBA3065--1:gtdb_genus_counter=g__Granulicella_C--1||g__Holophaga--1||g__JABWBB01--1||g__UBA3065--1:gtdb_order_counter=o__Acidobacteriales--1||o__Burkholderiales--1||o__Holophagales--1||o__Phycisphaerales--1:gtdb_phylum_counter=p__Acidobacteriota--2||p__Planctomycetota--1||p__Proteobacteria--1:gtdb_species_counter=s__Granulicella_C rosea--1||s__Holophaga sp002298155--1||s__JABWBB01 sp013360675--1||s__UBA3065 sp018882975--1:heptad_counter=MCP-24H--60||MCP-34H--4||MCP-40H--275||MCP-44H--11||MCP-52H--1:lbd_counter=:lca_tree=d__Bacteria:length_avg=125.63636363636364:length_max=134.0:length_min=114.0:length_std=7.003895020240199:length_sum=1382.0:mismatch_avg=18.272727272727273:mismatch_max=21.0:mismatch_min=14.0:mismatch_std=2.1489955370316194:mismatch_sum=201.0:name=N168340:qcovhsp_avg=97.34545454545454:qcovhsp_max=100.0:qcovhsp_min=95.5:qcovhsp_std=1.7597520486498288:qcovhsp_sum=1070.8:qend_avg=125.27272727272727:qend_max=135.0:qend_min=114.0:qend_std=7.577478592393502:qend_sum=1378.0:qstart_avg=1.1818181818181819:qstart_max=2.0:qstart_min=1.0:qstart_std=0.40451991747794525:qstart_sum=13.0:ref_name_counter=GB_GCA_013813145.1_protein.faa_JACCSE010000446.1_3@PF00015_full_PFAM.266.486--11:scovhsp_avg=57.09090909090909:scovhsp_max=60.9:scovhsp_min=51.8:scovhsp_std=3.1835371979779175:scovhsp_sum=628.0:send_avg=130.9090909090909:send_max=135.0:send_min=119.0:send_std=7.020748470847613:send_sum=1440.0:sstart_avg=6.2727272727272725:sstart_max=14.0:sstart_min=2.0:sstart_std=4.051935564416322:sstart_sum=69.0],((((80a7d0b9-7f05-5742-a637-ae72f1e3aaae_1@MCPsignal.143.246:0.00952639[&&NHX:Sample=rhiztom3:Type=capture:capture_class=c__Gammaproteobacteria:capture_domain=d__Bacteria:capture_family=f__Pseudomonadaceae:capture_genus=g__Pseudomonas_E:capture_order=o__Pseudomonadales:capture_phylum=p__Proteobacteria:capture_species=s__Pseudomonas_E sp002483005:heptad=MCP-40H],161f0ebb-9949-42ce-89bf-e600df5fcebf_1@MCPsignal.402.503:0.0099294[&&NHX:Sample=rhiztom3:Type=capture:capture_class=c__Gammaproteobacteria:capture_domain=d__Bacteria:capture_family=f__Rhodocyclaceae:capture_genus=g__Thauera:capture_order=o__Burkholderiales:capture_phylum=p__Proteobacteria:capture_species=s__Thauera sp017997795:heptad=MCP-40H])0:5e-09[&&NHX:Sample_counter=rhiztom3--2:Type_counter=capture--2:capture_class_counter=c__Gammaproteobacteria--2:capture_domain_counter=d__Bacteria--2:capture_family_counter=f__Pseudomonadaceae--1||f__Rhodocyclaceae--1:capture_genus_counter=g__Pseudomonas_E--1||g__Thauera--1:capture_order_counter=o__Burkholderiales--1||o__Pseudomonadales--1:capture_phylum_counter=p__Proteobacteria--2:capture_species_counter=s__Pseudomonas_E sp002483005--1||s__Thauera sp017997795--1:gtdb_class_counter=:gtdb_domain_counter=:gtdb_family_counter=:gtdb_genus_counter=:gtdb_order_counter=:gtdb_phylum_counter=:gtdb_species_counter=:heptad_counter=MCP-40H--2:lbd_counter=:name=N168343:ref_name_counter=],(995f46e9-5b85-5f7b-8f95-d215e5e8aefa_2@MCPsignal.128.227:5e-09[&&NHX:Sample=rhiztom2:Type=capture:capture_class=c__Gammaproteobacteria:capture_domain=d__Bacteria:capture_family=f__Pseudomonadaceae:capture_genus=g__Pseudomonas_E:capture_order=o__Pseudomonadales:capture_phylum=p__Proteobacteria:capture_species=s__Pseudomonas_E sp002483005:heptad=MCP-40H],a9cc8e82-2b0d-484a-a2d2-166e29af1433_2@MCPsignal.276.378:5e-09[&&NHX:Sample=rhiztom3:Type=capture:capture_class=c__Gammaproteobacteria:capture_domain=d__Bacteria:capture_family=f__Pseudomonadaceae:capture_genus=g__Pseudomonas_E:capture_order=o__Pseudomonadales:capture_phylum=p__Proteobacteria:capture_species=s__Pseudomonas_E sp002483005:heptad=MCP-40H])0:5e-09[&&NHX:Sample_counter=rhiztom2--1||rhiztom3--1:Type_counter=capture--2:capture_class_counter=c__Gammaproteobacteria--2:capture_domain_counter=d__Bacteria--2:capture_family_counter=f__Pseudomonadaceae--2:capture_genus_counter=g__Pseudomonas_E--2:capture_order_counter=o__Pseudomonadales--2:capture_phylum_counter=p__Proteobacteria--2:capture_species_counter=s__Pseudomonas_E sp002483005--2:gtdb_class_counter=:gtdb_domain_counter=:gtdb_family_counter=:gtdb_genus_counter=:gtdb_order_counter=:gtdb_phylum_counter=:gtdb_species_counter=:heptad_counter=MCP-40H--2:lbd_counter=:name=N168346:ref_name_counter=])0.882:0.0094669[&&NHX:Sample_counter=rhiztom2--1||rhiztom3--3:Type_counter=capture--4:capture_class_counter=c__Gammaproteobacteria--4:capture_domain_counter=d__Bacteria--4:capture_family_counter=f__Pseudomonadaceae--3||f__Rhodocyclaceae--1:capture_genus_counter=g__Pseudomonas_E--3||g__Thauera--1:capture_order_counter=o__Burkholderiales--1||o__Pseudomonadales--3:capture_phylum_counter=p__Proteobacteria--4:capture_species_counter=s__Pseudomonas_E sp002483005--3||s__Thauera sp017997795--1:gtdb_class_counter=:gtdb_domain_counter=:gtdb_family_counter=:gtdb_genus_counter=:gtdb_order_counter=:gtdb_phylum_counter=:gtdb_species_counter=:heptad_counter=MCP-40H--4:lbd_counter=:name=N168347:ref_name_counter=],c53fc6b7-7667-40e9-b444-79bfe684bc5a_3@MCPsignal.129.208:0.015784[&&NHX:Sample=rhiztom3:Type=capture:capture_class=c__Gammaproteobacteria:capture_domain=d__Bacteria:capture_family=f__Pseudomonadaceae:capture_genus=g__Pseudomonas_E:capture_order=o__Pseudomonadales:capture_phylum=p__Proteobacteria:capture_species=s__Pseudomonas_E sp002483005:heptad=MCP-40H])0:6e-09[&&NHX:Sample_counter=rhiztom2--1||rhiztom3--4:Type_counter=capture--5:capture_class_counter=c__Gammaproteobacteria--5:capture_domain_counter=d__Bacteria--5:capture_family_counter=f__Pseudomonadaceae--4||f__Rhodocyclaceae--1:capture_genus_counter=g__Pseudomonas_E--4||g__Thauera--1:capture_order_counter=o__Burkholderiales--1||o__Pseudomonadales--4:capture_phylum_counter=p__Proteobacteria--5:capture_species_counter=s__Pseudomonas_E sp002483005--4||s__Thauera sp017997795--1:gtdb_class_counter=:gtdb_domain_counter=:gtdb_family_counter=:gtdb_genus_counter=:gtdb_order_counter=:gtdb_phylum_counter=:gtdb_species_counter=:heptad_counter=MCP-40H--5:lbd_counter=:name=N168349:ref_name_counter=],22ce375d-49f8-4d51-a427-0f38cf5d1b85_3@MCPsignal.167.225:0.0204495[&&NHX:Sample=rhiztom3:Type=capture:capture_class=c__Gammaproteobacteria:capture_domain=d__Bacteria:capture_family=f__Vibrionaceae:capture_genus=g__Vibrio:capture_order=o__Enterobacterales:capture_phylum=p__Proteobacteria:capture_species=s__Vibrio tasmaniensis:heptad=MCP-40H])0:5e-09[&&NHX:Sample_counter=rhiztom2--1||rhiztom3--5:Type_counter=capture--6:capture_class_counter=c__Gammaproteobacteria--6:capture_domain_counter=d__Bacteria--6:capture_family_counter=f__Pseudomonadaceae--4||f__Rhodocyclaceae--1||f__Vibrionaceae--1:capture_genus_counter=g__Pseudomonas_E--4||g__Thauera--1||g__Vibrio--1:capture_order_counter=o__Burkholderiales--1||o__Enterobacterales--1||o__Pseudomonadales--4:capture_phylum_counter=p__Proteobacteria--6:capture_species_counter=s__Pseudomonas_E sp002483005--4||s__Thauera sp017997795--1||s__Vibrio tasmaniensis--1:gtdb_class_counter=:gtdb_domain_counter=:gtdb_family_counter=:gtdb_genus_counter=:gtdb_order_counter=:gtdb_phylum_counter=:gtdb_species_counter=:heptad_counter=MCP-40H--6:lbd_counter=:name=N168351:ref_name_counter=])0.88:0.0165189[&&NHX:Sample_counter=rhizpot1--5||rhizpot2--1||rhizpot3--5||rhiztom1--10||rhiztom2--78||rhiztom3--254:Type_counter=GTDB--4||capture--353:besthit_avg=85.02727272727272:besthit_max=87.9:besthit_min=82.8:besthit_std=1.4220343941627518:besthit_sum=935.3:bitscore_avg=187.36363636363637:bitscore_max=201.0:bitscore_min=171.0:bitscore_std=11.534927197626583:bitscore_sum=2061.0:capture_class_counter=c__Actinomycetia--42||c__Alphaproteobacteria--28||c__Bacilli--1||c__Clostridia--6||c__Desulfobulbia--2||c__Desulfovibrionia--1||c__Desulfuromonadia--1||c__Gammaproteobacteria--251||c__Gemmatimonadetes--1||c__Halobacteria--3||c__JABDJQ01--1||c__Limnocylindria--2||c__Methanomicrobia--1||c__Negativicutes--2||c__Spirochaetia--9||c__Thermoleophilia--2:capture_domain_counter=d__Archaea--4||d__Bacteria--349:capture_family_counter=f__Acetobacteraceae--2||f__Azospirillaceae--6||f__Beijerinckiaceae--16||f__Burkholderiaceae--6||f__CSP1-4--2||f__Cellulomonadaceae--3||f__Chitinibacteraceae--1||f__Desulfobulbaceae--1||f__Desulfovibrionaceae--1||f__Desulfurivibrionaceae--1||f__GWC2-71-9--1||f__Geodermatophilaceae--3||f__Haladaptataceae--1||f__Haloferacaceae--1||f__JABDJQ01--1||f__Kineosporiaceae--1||f__Methanoculleaceae--1||f__Methylopilaceae--1||f__Micromonosporaceae--34||f__Minwuiaceae--1||f__Motilibacteraceae--1||f__Natrialbaceae--1||f__Oscillospiraceae--6||f__Paenibacillaceae--1||f__Pseudomonadaceae--198||f__Pseudopelobacteraceae--1||f__Rhodocyclaceae--39||f__Rhodospirillaceae--1||f__SLST01--1||f__Selenomonadaceae--1||f__Solirubrobacteraceae--2||f__Sphingomonadaceae--1||f__Treponemataceae--8||f__UBA1444--1||f__Vibrionaceae--6||f__Xanthomonadaceae--1:capture_genus_counter=g__20CM-2-65-7--1||g__Actinoplanes--34||g__Aerophototrophica--4||g__Aromatoleum--1||g__Azoarcus--6||g__Azonexus--1||g__Bosea--9||g__CAIYYX01--1||g__Cellulomonas--3||g__Chitinilyticum--1||g__Cupriavidus--1||g__DRKI01--1||g__Desertibacter--1||g__Dysosmobacter--2||g__ER4--3||g__Fen-1039--2||g__Geodermatophilus--3||g__Halorubrum--1||g__Halorussus--1||g__JACOUN01--11||g__JACRCG01--1||g__JAFGGD01--1||g__Kineosporia--1||g__Lysobacter--1||g__Massilia--1||g__Methanoculleus--1||g__Methylobacterium--6||g__Methylopila--1||g__Minwuia--1||g__Motilibacter_A--1||g__Nitrospirillum--1||g__Novispirillum--1||g__Paraburkholderia--1||g__Patulibacter--1||g__Pseudomonas_E--198||g__RUG024--1||g__Roseomonas_A--2||g__SLST01--1||g__Salinadaptatus--1||g__Salinarimonas--1||g__Solidesulfovibrio--1||g__Solirubrobacter--1||g__Spiro-10--8||g__Sporobacter--1||g__Thauera--19||g__Thermobacillus--1||g__Thiomonas--3||g__UBA1444--1||g__UBA5123--1||g__Vibrio--6||g__XMGL2--1:capture_order_counter=o__Acetobacterales--2||o__Actinomycetales--4||o__Azospirillales--6||o__Burkholderiales--46||o__DSM-27196--1||o__Desulfobulbales--2||o__Desulfovibrionales--1||o__Enterobacterales--6||o__Gemmatimonadales--1||o__Geobacterales--1||o__Halobacteriales--3||o__JABDJQ01--1||o__Limnocylindrales--2||o__Methanomicrobiales--1||o__Minwuiales--1||o__Motilibacterales--1||o__Mycobacteriales--37||o__Oscillospirales--6||o__Paenibacillales--1||o__Pseudomonadales--198||o__Rhizobiales--17||o__Rhodospirillales--1||o__Selenomonadales--1||o__Solirubrobacterales--2||o__Sphingomonadales--1||o__Treponematales--8||o__UBA1444--1||o__Xanthomonadales--1:capture_phylum_counter=p__Actinobacteriota--44||p__Chloroflexota--2||p__Desulfobacterota--3||p__Desulfobacterota_I--1||p__Firmicutes--1||p__Firmicutes_A--6||p__Firmicutes_C--2||p__Gemmatimonadota--1||p__Halobacteriota--4||p__JABDJQ01--1||p__Proteobacteria--279||p__Spirochaetota--9:capture_species_counter=s__20CM-2-65-7 sp003220955--1||s__Actinoplanes cyaneus--29||s__Actinoplanes liguriensis--5||s__Aerophototrophica crusticola--4||s__Aromatoleum anaerobium--1||s__Azoarcus sp006496635--6||s__Azonexus sp002345845--1||s__Bosea sp004144595--4||s__Bosea sp016428755--1||s__Bosea vaviloviae--4||s__CAIYYX01 sp903904605--1||s__Cellulomonas fimi_A--3||s__Chitinilyticum litopenaei--1||s__Cupriavidus pauculus--1||s__DRKI01 sp015484845--1||s__Desertibacter sp017355985--1||s__Dysosmobacter sp910576865--2||s__ER4 sp015068395--3||s__Fen-1039 sp003158875--2||s__Geodermatophilus obscurus_A--1||s__Geodermatophilus sp003319125--2||s__Halorubrum xinjiangense--1||s__Halorussus sp010747475--1||s__JACOUN01 sp016177805--11||s__JACRCG01 sp903852495--1||s__JAFGGD01 sp016930695--1||s__Kineosporia sp018499875--1||s__Lysobacter arseniciresistens--1||s__Massilia frigida--1||s__Methanoculleus chikugoensis--1||s__Methylobacterium frigidaeris--1||s__Methylobacterium sp011043735--1||s__Methylobacterium tarhaniae--4||s__Methylopila sp002897035--1||s__Minwuia thermotolerans--1||s__Motilibacter_A deserti--1||s__Nitrospirillum amazonense_C--1||s__Novispirillum itersonii_A--1||s__Paraburkholderia sp004197395--1||s__Patulibacter americanus--1||s__Pseudomonas_E marginalis_B--1||s__Pseudomonas_E sp002483005--195||s__Pseudomonas_E sp014268655--1||s__Pseudomonas_E sp014268745--1||s__RUG024 sp900314765--1||s__Roseomonas_A sp016805305--2||s__SLST01 sp007694025--1||s__Salinadaptatus halalkaliphilus--1||s__Salinarimonas rosea--1||s__Solidesulfovibrio magneticus_A--1||s__Solirubrobacter sp003344625--1||s__Spiro-10 sp001604405--8||s__Sporobacter termitidis--1||s__Thauera sp017997795--19||s__Thermobacillus sp002159085--1||s__Thiomonas intermedia--1||s__Thiomonas sp000377645--2||s__UBA1444 sp018434355--1||s__UBA5123 sp002414225--1||s__Vibrio tasmaniensis--6||s__XMGL2 sp018863195--1:evalue_avg=1.9246774626739274e-55:evalue_max=1.53e-54:evalue_min=6.32e-66:evalue_std=4.5912382327124955e-55:evalue_sum=2.11714520894132e-54:gapopen_avg=0.2727272727272727:gapopen_max=1.0:gapopen_min=0.0:gapopen_std=0.46709936649691375:gapopen_sum=3.0:gtdb_class_counter=c__Acidobacteriae--1||c__Gammaproteobacteria--1||c__Holophagae--1||c__Phycisphaerae--1:gtdb_domain_counter=d__Bacteria--4:gtdb_family_counter=f__Acidobacteriaceae--1||f__Holophagaceae--1||f__UBA1924--1||f__UBA3065--1:gtdb_genus_counter=g__Granulicella_C--1||g__Holophaga--1||g__JABWBB01--1||g__UBA3065--1:gtdb_order_counter=o__Acidobacteriales--1||o__Burkholderiales--1||o__Holophagales--1||o__Phycisphaerales--1:gtdb_phylum_counter=p__Acidobacteriota--2||p__Planctomycetota--1||p__Proteobacteria--1:gtdb_species_counter=s__Granulicella_C rosea--1||s__Holophaga sp002298155--1||s__JABWBB01 sp013360675--1||s__UBA3065 sp018882975--1:heptad_counter=MCP-24H--60||MCP-34H--4||MCP-40H--281||MCP-44H--11||MCP-52H--1:lbd_counter=:lca_tree=d__Bacteria:length_avg=125.63636363636364:length_max=134.0:length_min=114.0:length_std=7.003895020240199:length_sum=1382.0:mismatch_avg=18.272727272727273:mismatch_max=21.0:mismatch_min=14.0:mismatch_std=2.1489955370316194:mismatch_sum=201.0:name=N168352:qcovhsp_avg=97.34545454545454:qcovhsp_max=100.0:qcovhsp_min=95.5:qcovhsp_std=1.7597520486498288:qcovhsp_sum=1070.8:qend_avg=125.27272727272727:qend_max=135.0:qend_min=114.0:qend_std=7.577478592393502:qend_sum=1378.0:qstart_avg=1.1818181818181819:qstart_max=2.0:qstart_min=1.0:qstart_std=0.40451991747794525:qstart_sum=13.0:ref_name_counter=GB_GCA_013813145.1_protein.faa_JACCSE010000446.1_3@PF00015_full_PFAM.266.486--11:scovhsp_avg=57.09090909090909:scovhsp_max=60.9:scovhsp_min=51.8:scovhsp_std=3.1835371979779175:scovhsp_sum=628.0:send_avg=130.9090909090909:send_max=135.0:send_min=119.0:send_std=7.020748470847613:send_sum=1440.0:sstart_avg=6.2727272727272725:sstart_max=14.0:sstart_min=2.0:sstart_std=4.051935564416322:sstart_sum=69.0])0.679:0.0143459[&&NHX:Sample_counter=rhizpot1--67||rhizpot2--5||rhizpot3--58||rhiztom1--238||rhiztom2--432||rhiztom3--605:Type_counter=GTDB--59||capture--1405:besthit_avg=89.19041095890411:besthit_max=98.3:besthit_min=70.0:besthit_std=7.690653858626818:besthit_sum=6510.9:bitscore_avg=186.05479452054794:bitscore_max=226.0:bitscore_min=124.0:bitscore_std=24.269259483139766:bitscore_sum=13582.0:capture_class_counter=c__AC1--2||c__Acidobacteriae--1||c__Actinomycetia--142||c__Alphaproteobacteria--251||c__Bacilli--8||c__Campylobacteria--1||c__Chloroflexia--2||c__Clostridia--13||c__Coriobacteriia--2||c__Desulfobacteria--6||c__Desulfobulbia--3||c__Desulfovibrionia--87||c__Desulfuromonadia--4||c__Dormibacteria--32||c__GWC2-55-46--1||c__Gammaproteobacteria--544||c__Gemmatimonadetes--10||c__Geothermincolia--2||c__Halobacteria--243||c__JABDJQ01--1||c__Krumholzibacteria--1||c__Lentisphaeria--1||c__Leptospirae--1||c__Limnocylindria--2||c__Lokiarchaeia--1||c__MSB-5A5--1||c__Magnetococcia--1||c__Methanomicrobia--1||c__Negativicutes--2||c__Planctomycetia--2||c__Polyangia--3||c__Spirochaetia--22||c__Synergistia--2||c__Thermoleophilia--7||c__Thermoplasmata--1||c__UBA4802--1||c__Verrucomicrobiae--1:capture_domain_counter=d__Archaea--246||d__Bacteria--1159:capture_family_counter=f__Acetobacteraceae--15||f__Aeromonadaceae--6||f__Aminobacteriaceae--2||f__Amphibacillaceae--1||f__Ancalomicrobiaceae--1||f__Azospirillaceae--11||f__Beijerinckiaceae--43||f__Bryobacteraceae--1||f__Burkholderiaceae--39||f__CACIAM-22H2--2||f__CAITYL01--1||f__CR-4--1||f__CSP1-4--2||f__Casp-alpha2--12||f__Caulobacteraceae--5||f__Cellulomonadaceae--13||f__Chitinibacteraceae--1||f__Chloroflexaceae--2||f__Chromobacteriaceae--1||f__Competibacteraceae--4||f__DC0425bin3--1||f__Dermatophilaceae--30||f__Desulfobacteraceae--3||f__Desulfobulbaceae--1||f__Desulfocapsaceae--1||f__Desulfosarcinaceae--3||f__Desulfovibrionaceae--87||f__Desulfurivibrionaceae--1||f__Dongiaceae--1||f__Enterobacteriaceae--17||f__FEB-12--1||f__GWC2-55-46--1||f__GWC2-71-9--4||f__Geminicoccaceae--7||f__Gemmatimonadaceae--5||f__Geobacteraceae--2||f__Geodermatophilaceae--48||f__Haladaptataceae--231||f__Haloarculaceae--2||f__Haloferacaceae--4||f__Halomonadaceae--1||f__Halothiobacillaceae--1||f__JABDJQ01--1||f__JAEULF01--1||f__Kaistiaceae--1||f__Kiloniellaceae--1||f__Kineosporiaceae--3||f__LZORAL124-64-63--1||f__Lachnospiraceae--3||f__Leptospiraceae--1||f__Longimicrobiaceae--1||f__Magnetospirillaceae--6||f__Methanoculleaceae--1||f__Methanomassiliicoccaceae--1||f__Methylopilaceae--1||f__Micromonosporaceae--44||f__Minwuiaceae--2||f__Motilibacteraceae--2||f__NBRC-103111--2||f__Natrialbaceae--6||f__Nitrincolaceae--1||f__Nocardioidaceae--2||f__Oleiphilaceae--1||f__Oscillospiraceae--9||f__Paenibacillaceae--5||f__Pleomorphomonadaceae--10||f__Polyangiaceae--3||f__Pseudomonadaceae--358||f__Pseudopelobacteraceae--2||f__RBG-13-55-18--2||f__Rhizobiaceae--8||f__Rhodobacteraceae--1||f__Rhodocyclaceae--97||f__Rhodospirillaceae--35||f__Rhodovibrionaceae--2||f__Ruminococcaceae--1||f__S141-70--1||f__SLST01--1||f__SXTU01--1||f__Selenomonadaceae--1||f__Solirubrobacteraceae--7||f__Sphingomonadaceae--14||f__Stappiaceae--32||f__Succinivibrionaceae--2||f__Sulfurimonadaceae--1||f__TH1-2--1||f__Termitinemataceae--1||f__Thermoguttaceae--1||f__Thioalkalivibrionaceae--1||f__Thiobacillaceae--1||f__Thiomicrospiraceae--1||f__Treponemataceae--8||f__UBA1268--1||f__UBA1444--1||f__UBA2255--2||f__UBA2279--2||f__UBA2964--16||f__UBA5550--1||f__UBA8260--32||f__UBA8932--12||f__Vibrionaceae--6||f__Wenzhouxiangellaceae--1||f__Xanthobacteraceae--23||f__Xanthomonadaceae--4:capture_genus_counter=g__20CM-2-65-7--1||g__20CM-4-69-16--1||g__28-57-27--1||g__62-47--2||g__69-11--1||g__AWTP1-18--1||g__Accumulibacter--1||g__Achromobacter--1||g__Actinoplanes--44||g__Aeromonas--6||g__Aerophototrophica--5||g__Agrobacterium--1||g__Alpha-05--34||g__Aquabacter--1||g__Aquamicrobium_A--3||g__Aromatoleum--1||g__Asticcacaulis--2||g__Azoarcus--11||g__Azonexus--1||g__Azospirillum--2||g__BOG-935--1||g__Blastococcus--39||g__Bosea--15||g__Bradyrhizobium--16||g__Burkholderia--2||g__CAINDZ01--1||g__CAITYL01--1||g__CAIYYN01--1||g__CAIYYX01--1||g__CAJANL01--3||g__CR-4--1||g__Caballeronia--1||g__Casp-alpha2--12||g__Cellulomonas--6||g__Chitinilyticum--1||g__Chloroflexus--2||g__Chromobacterium--1||g__Cohnella--3||g__Comamonas--1||g__Contendobacter--4||g__Cupriavidus--1||g__DC0425bin3--1||g__DRKI01--1||g__Desertibacter--1||g__Desulfatitalea--3||g__Desulfobacter--3||g__Desulfocurvus--1||g__Desulfovibrio--17||g__Dysosmobacter--2||g__ER4--6||g__Elioraea_A--1||g__Erythrobacter--3||g__Fen-1039--2||g__Fen-1231--3||g__GCA-013693735--1||g__GWB2-55-19--1||g__Ga0077553--1||g__Geodermatophilus--3||g__Geomonas--2||g__HRBIN39--7||g__Halogeometricum--1||g__Halomonas--1||g__Halopelagius--2||g__Halorientalis--2||g__Halorubrum--1||g__Halorussus--231||g__Herbaspirillum--1||g__Hypericibacter--1||g__JAAYLU01--2||g__JABWBD01--1||g__JACOUN01--49||g__JACRCG01--1||g__JADJPO01--1||g__JAEUJG01--12||g__JAEULF01--1||g__JAFAYN01--1||g__JAFGGD01--1||g__Janthinobacterium--16||g__Kaistia--1||g__Kineosphaera--26||g__Kineosporia--1||g__Kineothrix--1||g__Klenkia--3||g__Komagataeibacter--3||g__Lapillicoccus--1||g__Leptospira--1||g__Limimonas--2||g__Lonsdalea--1||g__Lysobacter--1||g__Magnetospirillum--1||g__Marinobacter_A--1||g__Marinobacterium--1||g__Marmoricola--1||g__Massilia--1||g__Mesorhizobium--3||g__Methanoculleus--1||g__Methylobacterium--16||g__Methylopila--1||g__Microvirga--1||g__Minwuia--2||g__Mobilicoccus--3||g__Modestobacter--3||g__Motilibacter_A--2||g__Nitrospirillum--1||g__Nocardioides--1||g__Novispirillum--1||g__PMG-095--1||g__Pacificimonas--1||g__Paenibacillus_Z--1||g__Pantoea--16||g__Paraburkholderia--8||g__Patulibacter--3||g__Pelagibius--1||g__Pelomonas--1||g__Pelotalea--1||g__Phaeospirillum--2||g__Phenylobacterium--2||g__Pleomorphomonas--10||g__Pseudodesulfovibrio--1||g__Pseudolabrys--1||g__Pseudomonas_A--3||g__Pseudomonas_E--351||g__Pseudomonas_O--4||g__QWPN01--1||g__R-H-3--1||g__R196--2||g__RBG-16-49-21--1||g__RUG024--1||g__Rhizobium--1||g__Rhizorhabdus--1||g__Rhodoplanes--1||g__Rhodopseudomonas--1||g__Roseicyclus--1||g__Roseomonas--4||g__Roseomonas_A--4||g__Roseomonas_B--1||g__Rubrivivax--3||g__Ruminiclostridium_E--1||g__S141-70--1||g__SLST01--1||g__SURF-21--2||g__SXTU01--1||g__SYFR01--2||g__SZUA-415--1||g__SZUA-544--2||g__Salinadaptatus--6||g__Salinarimonas--10||g__Sanguibacter--7||g__Skermanella--2||g__Solidesulfovibrio--64||g__Solirubrobacter--4||g__Sphingobium--1||g__Sphingomonas--3||g__Sphingomonas_N--3||g__Spiro-10--8||g__Sporobacter--1||g__Stappia--32||g__Succinivibrio--2||g__Sulfuritortus--1||g__Tagaea--2||g__Tanticharoenia--1||g__Tardiphaga--1||g__Thauera--23||g__Thauera_A--9||g__Thermobacillus--1||g__Thioalkalivibrio--1||g__Thiomicrospira--1||g__Thiomonas--3||g__UBA1444--1||g__UBA1936--1||g__UBA2255--2||g__UBA2270--1||g__UBA4720--2||g__UBA5123--1||g__UBA6--1||g__UBA6100--2||g__UBA6814--4||g__UBA7109--2||g__UBA8260--32||g__VFBF01--1||g__Vibrio--6||g__Virgibacillus--1||g__WHUE01--16||g__WJMS01--1||g__WQXQ01--1||g__Wenzhouxiangella--1||g__XMGL2--1||g__Xanthomonas--2||g__Xanthomonas_A--1:capture_order_counter=o__AC1--2||o__Acetobacterales--15||o__Actinomycetales--46||o__Azospirillales--11||o__Bacillales_D--1||o__Bryobacterales--1||o__Burkholderiales--139||o__CACIAM-22H2--2||o__CR-4--1||o__Campylobacterales--1||o__Caulobacterales--6||o__Chloroflexales--2||o__Competibacterales--4||o__DSM-27196--1||o__Desulfobacterales--6||o__Desulfobulbales--3||o__Desulfovibrionales--87||o__Dongiales--1||o__Ectothiorhodospirales--1||o__Enterobacterales--31||o__GN15--1||o__GWC2-55-46--1||o__Geminicoccales--7||o__Gemmatimonadales--9||o__Geobacterales--4||o__Geothermincolales--2||o__Halobacteriales--243||o__Halothiobacillales--1||o__JABDJQ01--1||o__JAEULF01--1||o__Kiloniellales--3||o__LZORAL124-64-63--1||o__Lachnospirales--3||o__Leptospirales--1||o__Limnocylindrales--2||o__Longimicrobiales--1||o__MPNO01--16||o__Magnetococcales--1||o__Methanomassiliicoccales--1||o__Methanomicrobiales--1||o__Minwuiales--2||o__Motilibacterales--2||o__Mycobacteriales--92||o__OPB41--2||o__Oscillospirales--10||o__Paenibacillales--7||o__Pedosphaerales--1||o__Pirellulales--2||o__Polyangiales--3||o__Propionibacteriales--2||o__Pseudomonadales--361||o__Rhizobiales--119||o__Rhodobacterales--1||o__Rhodospirillales--53||o__S141-70--1||o__Selenomonadales--1||o__Solirubrobacterales--7||o__Sphingomonadales--14||o__Synergistales--2||o__Thiomicrospirales--1||o__Treponematales--21||o__UBA1407--1||o__UBA1444--1||o__UBA4802--1||o__UBA8260--32||o__Xanthomonadales--5:capture_phylum_counter=p__Acidobacteriota--1||p__Actinobacteriota--153||p__Asgardarchaeota--1||p__Campylobacterota--1||p__Chloroflexota--4||p__Desulfobacterota--14||p__Desulfobacterota_I--87||p__Dormibacterota--32||p__Edwardsbacteria--2||p__Firmicutes--8||p__Firmicutes_A--13||p__Firmicutes_C--2||p__Gemmatimonadota--10||p__Halobacteriota--244||p__JABDJQ01--1||p__Krumholzibacteriota--1||p__Myxococcota--3||p__Planctomycetota--2||p__Proteobacteria--796||p__Spirochaetota--24||p__Synergistota--2||p__Thermoplasmatota--1||p__Verrucomicrobiota--2||p__Zixibacteria--1:capture_species_counter=s__20CM-2-65-7 sp003220955--1||s__20CM-4-69-16 sp001919865--1||s__28-57-27 sp006212015--1||s__62-47 sp001899255--2||s__69-11 sp001898425--1||s__AWTP1-18 sp003963315--1||s__Accumulibacter phosphatis_H--1||s__Achromobacter ruhlandii--1||s__Actinoplanes cyaneus--31||s__Actinoplanes ferrugineus--2||s__Actinoplanes liguriensis--10||s__Actinoplanes palleronii--1||s__Aeromonas jandaei--1||s__Aeromonas sanarellii--5||s__Aerophototrophica crusticola--5||s__Agrobacterium larrymoorei--1||s__Alpha-05 sp001603335--2||s__Alpha-05 sp003250275--32||s__Aquabacter sp013911975--1||s__Aquamicrobium_A microcysteis--3||s__Aromatoleum anaerobium--1||s__Asticcacaulis sp003053985--2||s__Azoarcus olearius--4||s__Azoarcus sp006496635--6||s__Azoarcus sp012911025--1||s__Azonexus sp002345845--1||s__Azospirillum halopraeferens--1||s__Azospirillum lipoferum_C--1||s__BOG-935 sp018135625--1||s__Blastococcus sp900102425--39||s__Bosea sp000735605--1||s__Bosea sp004144595--8||s__Bosea sp016428755--2||s__Bosea vaviloviae--4||s__Bradyrhizobium sp000239795--16||s__Burkholderia lata_B--1||s__Burkholderia sp017104645--1||s__CAINDZ01 sp903912525--1||s__CAITYL01 sp903896595--1||s__CAIYYN01 sp903930435--1||s__CAIYYX01 sp903904605--1||s__CAJANL01 sp016183945--2||s__CAJANL01 sp903941105--1||s__CR-4 sp001940655--1||s__Caballeronia sp011493005--1||s__Casp-alpha2 sp014382345--12||s__Cellulomonas fimi_A--3||s__Cellulomonas hominis_C--2||s__Cellulomonas taurus--1||s__Chitinilyticum litopenaei--1||s__Chloroflexus islandicus--2||s__Chromobacterium sp002848345--1||s__Cohnella sp004801405--1||s__Cohnella sp019091135--1||s__Cohnella xylanilytica--1||s__Comamonas sp019104825--1||s__Contendobacter sp012031845--4||s__Cupriavidus pauculus--1||s__DC0425bin3 sp002753665--1||s__DRKI01 sp015484845--1||s__Desertibacter sp017355985--1||s__Desulfatitalea tepidiphila--3||s__Desulfobacter sp003538835--3||s__Desulfocurvus vexinensis--1||s__Desulfovibrio sp011039135--1||s__Desulfovibrio sp014804965--1||s__Desulfovibrio sp910584445--15||s__Dysosmobacter sp910576865--2||s__ER4 sp015068395--6||s__Elioraea_A rosea--1||s__Erythrobacter sp013822125--3||s__Fen-1039 sp003158875--2||s__Fen-1231 sp017881585--3||s__GCA-013693735 sp016793505--1||s__GWB2-55-19 sp016212705--1||s__Ga0077553 sp001464575--1||s__Geodermatophilus obscurus_A--1||s__Geodermatophilus sp003319125--2||s__Geomonas anaerohicana--1||s__Geomonas paludis--1||s__HRBIN39 sp002898955--7||s__Halogeometricum pallidum--1||s__Halomonas massiliensis--1||s__Halopelagius inordinatus--2||s__Halorientalis regularis--1||s__Halorientalis sp005049285--1||s__Halorubrum xinjiangense--1||s__Halorussus sp010747475--231||s__Herbaspirillum rubrisubalbicans--1||s__Hypericibacter adhaerens--1||s__JAAYLU01 sp001604435--2||s__JABWBD01 sp013360685--1||s__JACOUN01 sp016177805--49||s__JACRCG01 sp903852495--1||s__JADJPO01 sp016794595--1||s__JAEUJG01 sp016794765--12||s__JAEULF01 sp016793965--1||s__JAFAYN01 sp019240375--1||s__JAFGGD01 sp016930695--1||s__Janthinobacterium sp014379395--16||s__Kaistia sp016629525--1||s__Kineosphaera limosa--26||s__Kineosporia sp018499875--1||s__Kineothrix sp910587275--1||s__Klenkia soli--2||s__Klenkia sp001424455--1||s__Komagataeibacter medellinensis--1||s__Komagataeibacter melaceti--2||s__Lapillicoccus jejuensis--1||s__Leptospira kirschneri--1||s__Limimonas halophila--2||s__Lonsdalea quercina_D--1||s__Lysobacter arseniciresistens--1||s__Magnetospirillum sp903941095--1||s__Marinobacter_A nanhaiticus--1||s__Marinobacterium litorale--1||s__Marmoricola mangrovicus--1||s__Massilia frigida--1||s__Mesorhizobium sp004020545--3||s__Methanoculleus chikugoensis--1||s__Methylobacterium frigidaeris--4||s__Methylobacterium fujisawaense--1||s__Methylobacterium platani--1||s__Methylobacterium sp001423405--1||s__Methylobacterium sp005502455--3||s__Methylobacterium sp011043735--1||s__Methylobacterium sp900112625--1||s__Methylobacterium tarhaniae--4||s__Methylopila sp002897035--1||s__Microvirga mediterraneensis--1||s__Minwuia thermotolerans--2||s__Mobilicoccus massiliensis--3||s__Modestobacter caceresii--2||s__Modestobacter sp019112525--1||s__Motilibacter_A aurantiacus--1||s__Motilibacter_A deserti--1||s__Nitrospirillum amazonense_C--1||s__Nocardioides sp004919085--1||s__Novispirillum itersonii_A--1||s__PMG-095 sp903642325--1||s__Pacificimonas sp002375465--1||s__Paenibacillus_Z phyllosphaerae--1||s__Pantoea sp002359495--1||s__Pantoea sp003236715--15||s__Paraburkholderia dilworthii--1||s__Paraburkholderia phymatum--1||s__Paraburkholderia sp002973525--1||s__Paraburkholderia sp004197395--3||s__Paraburkholderia sp004359985--2||s__Patulibacter americanus--3||s__Pelagibius sp001657395--1||s__Pelomonas sp001425055--1||s__Pelotalea sp012556225--1||s__Phaeospirillum sp903853455--2||s__Phenylobacterium sp016772415--1||s__Phenylobacterium zucineum--1||s__Pleomorphomonas carboxyditropha--10||s__Pseudodesulfovibrio indicus--1||s__Pseudolabrys sp018240595--1||s__Pseudomonas_A sp003488145--2||s__Pseudomonas_A sp003527165--1||s__Pseudomonas_E brassicacearum_A--1||s__Pseudomonas_E campi--1||s__Pseudomonas_E cichorii_B--1||s__Pseudomonas_E dryadis--1||s__Pseudomonas_E entomophila_B--1||s__Pseudomonas_E extremaustralis--1||s__Pseudomonas_E fluorescens--1||s__Pseudomonas_E fluorescens_BI--1||s__Pseudomonas_E fluorescens_M--4||s__Pseudomonas_E frederiksbergensis--1||s__Pseudomonas_E fuscovaginae_A--4||s__Pseudomonas_E gingeri_C--1||s__Pseudomonas_E glycinae--2||s__Pseudomonas_E kribbensis--1||s__Pseudomonas_E laurentiana--1||s__Pseudomonas_E marginalis_B--2||s__Pseudomonas_E putida_L--1||s__Pseudomonas_E reactans--10||s__Pseudomonas_E reidholzensis--1||s__Pseudomonas_E sp000282275--1||s__Pseudomonas_E sp000631985--1||s__Pseudomonas_E sp000761545--7||s__Pseudomonas_E sp002338065--2||s__Pseudomonas_E sp002483005--284||s__Pseudomonas_E sp002843585--1||s__Pseudomonas_E sp003605735--1||s__Pseudomonas_E sp014268655--1||s__Pseudomonas_E sp014268745--1||s__Pseudomonas_E sp014851905--1||s__Pseudomonas_E sp903970465--1||s__Pseudomonas_E syringae_M--1||s__Pseudomonas_E yamanorum_B--13||s__Pseudomonas_O sp002418465--4||s__QWPN01 sp005789975--1||s__R-H-3 sp002198675--1||s__R196 sp004764705--2||s__RBG-16-49-21 sp001829455--1||s__RUG024 sp900314765--1||s__Rhizobium lusitanum_A--1||s__Rhizorhabdus histidinilytica--1||s__Rhodoplanes sp013377085--1||s__Rhodopseudomonas palustris_B--1||s__Roseicyclus mahoneyensis--1||s__Roseomonas ludipueritiae--1||s__Roseomonas nepalensis--1||s__Roseomonas sp015223225--2||s__Roseomonas_A sp011040385--1||s__Roseomonas_A sp016805305--2||s__Roseomonas_A tokyonensis--1||s__Roseomonas_B sp005222755--1||s__Rubrivivax sp016789955--1||s__Rubrivivax sp018971105--2||s__Ruminiclostridium_E sp017624025--1||s__S141-70 sp015490395--1||s__SLST01 sp007694025--1||s__SURF-21 sp016931915--2||s__SXTU01 sp009773355--1||s__SYFR01 sp005800325--2||s__SZUA-415 sp003245815--1||s__SZUA-544 sp003251175--2||s__Salinadaptatus halalkaliphilus--6||s__Salinarimonas rosea--1||s__Salinarimonas sp003567055--9||s__Sanguibacter keddieii--7||s__Skermanella aerolata--1||s__Skermanella sp016653635--1||s__Solidesulfovibrio magneticus_A--15||s__Solidesulfovibrio sp000245055--48||s__Solidesulfovibrio sp003525525--1||s__Solirubrobacter sp003344625--4||s__Sphingobium sp016000085--1||s__Sphingomonas adhaesiva--1||s__Sphingomonas sp004341505--2||s__Sphingomonas_N oligoaromativorans--1||s__Sphingomonas_N sp000333335--2||s__Spiro-10 sp001604405--8||s__Sporobacter termitidis--1||s__Stappia sp002709505--32||s__Succinivibrio sp902776275--2||s__Sulfuritortus sp016234655--1||s__Tagaea sp016794005--1||s__Tagaea sp017308135--1||s__Tanticharoenia sakaeratensis--1||s__Tardiphaga sp004173095--1||s__Thauera sp003446655--2||s__Thauera sp003963015--1||s__Thauera sp017997795--20||s__Thauera_A rhizosphaerae--9||s__Thermobacillus sp002159085--1||s__Thioalkalivibrio sp000378605--1||s__Thiomicrospira microaerophila--1||s__Thiomonas intermedia--1||s__Thiomonas sp000377645--2||s__UBA1444 sp018434355--1||s__UBA1936 sp013821585--1||s__UBA2255 sp002347565--2||s__UBA2270 sp903891045--1||s__UBA4720 sp013816855--2||s__UBA5123 sp002414225--1||s__UBA6 sp002508545--1||s__UBA6100 sp016926975--2||s__UBA6814 sp002452635--4||s__UBA7109 sp910575605--2||s__UBA8260 sp003134115--32||s__VFBF01 sp006515885--1||s__Vibrio tasmaniensis--6||s__Virgibacillus pantothenticus--1||s__WHUE01 sp009377375--16||s__WJMS01 sp014727815--1||s__WQXQ01 sp009780545--1||s__Wenzhouxiangella sp003565625--1||s__XMGL2 sp018863195--1||s__Xanthomonas arboricola_C--2||s__Xanthomonas_A sp000963005--1:evalue_avg=9.305914563558278e-39:evalue_max=6.79e-37:evalue_min=3.03e-76:evalue_std=7.947040885301206e-38:evalue_sum=6.793317631397544e-37:gapopen_avg=0.2465753424657534:gapopen_max=3.0:gapopen_min=0.0:gapopen_std=0.5212384269380903:gapopen_sum=18.0:gtdb_class_counter=c__Acidobacteriae--1||c__Alphaproteobacteria--1||c__Atribacteria--18||c__Bacilli--2||c__Clostridia--11||c__Desulfitobacteriia--4||c__Eremiobacteria--1||c__Gammaproteobacteria--4||c__Gemmatimonadetes--4||c__Holophagae--1||c__Moduliflexia--1||c__Nitrospiria--1||c__Phycisphaerae--1||c__Polyangia--8||c__Sericytochromatia--1:gtdb_domain_counter=d__Bacteria--59:gtdb_family_counter=f__Acidobacteriaceae--1||f__Anaerobacillaceae--2||f__Azospirillaceae--1||f__Baltobacteraceae--1||f__Caldatribacteriaceae--18||f__Clostridiaceae--7||f__DSSU01--1||f__Desulfitobacteriaceae--4||f__Fen-1088--8||f__GWC2-71-9--4||f__Holophagaceae--1||f__Lachnospiraceae--1||f__Nitrospiraceae--1||f__Thermotaleaceae--3||f__Thiobacillaceae--3||f__UBA1924--1||f__UBA3065--1||f__UBA4093--1:gtdb_genus_counter=g__Anaerobacillus--2||g__Anaerosolibacter--1||g__Azospirillum--1||g__Caldatribacterium--13||g__Clostridium--7||g__DSSU01--1||g__Desulfosporosinus--4||g__Fen-1118--4||g__Fen-1137--4||g__Geosporobacter--2||g__Granulicella_C--1||g__Holophaga--1||g__JABUEZ01--2||g__JABWBB01--1||g__JACDDX01--3||g__JADJCP01--1||g__JADJOM01--1||g__JAGIBK01--1||g__Lachnotalea--1||g__Nitrospira_A--1||g__PFJX01--1||g__UBA3065--1||g__UBA3361--1||g__UBA3950--3||g__Velthaea--1:gtdb_order_counter=o__Acidobacteriales--1||o__Atribacterales--18||o__Azospirillales--1||o__Bacillales_H--2||o__Baltobacterales--1||o__Burkholderiales--4||o__Clostridiales--7||o__Desulfitobacteriales--4||o__Gemmatimonadales--4||o__Holophagales--1||o__Lachnospirales--1||o__Moduliflexales--1||o__Nitrospirales--1||o__Palsa-1104_A--8||o__Peptostreptococcales--3||o__Phycisphaerales--1||o__S15B-MN24--1:gtdb_phylum_counter=p__Acidobacteriota--2||p__Atribacterota--18||p__Cyanobacteria--1||p__Eremiobacterota--1||p__Firmicutes--2||p__Firmicutes_A--11||p__Firmicutes_B--4||p__Gemmatimonadota--4||p__Moduliflexota--1||p__Myxococcota--8||p__Nitrospirota--1||p__Planctomycetota--1||p__Proteobacteria--5:gtdb_species_counter=s__Anaerobacillus alkalidiazotrophicus--1||s__Anaerobacillus alkalilacustris--1||s__Anaerosolibacter carboniphilus--1||s__Azospirillum oleiclasticum--1||s__Caldatribacterium californiense_A--6||s__Caldatribacterium californiense_B--2||s__Caldatribacterium saccharofermentans--3||s__Caldatribacterium sp014359405--2||s__Clostridium chromiireducens--1||s__Clostridium puniceum--1||s__Clostridium saccharoperbutylacetonicum--1||s__Clostridium sp000230835--1||s__Clostridium sp002760435--1||s__Clostridium sp007115085--1||s__Clostridium sp009928485--1||s__DSSU01 sp011330975--1||s__Desulfosporosinus hippei--1||s__Desulfosporosinus lacus--1||s__Desulfosporosinus meridiei--1||s__Desulfosporosinus youngiae--1||s__Fen-1118 sp003136095--1||s__Fen-1118 sp003159055--1||s__Fen-1118 sp016935975--1||s__Fen-1118 sp017881285--1||s__Fen-1137 sp003155465--1||s__Fen-1137 sp003158395--1||s__Fen-1137 sp003158455--1||s__Fen-1137 sp003170035--1||s__Geosporobacter ferrireducens--1||s__Geosporobacter subterraneus--1||s__Granulicella_C rosea--1||s__Holophaga sp002298155--1||s__JABUEZ01 sp013314795--2||s__JABWBB01 sp013360675--1||s__JACDDX01 sp013813145--1||s__JACDDX01 sp013813675--1||s__JACDDX01 sp013820855--1||s__JADJCP01 sp016703155--1||s__JADJOM01 sp016794805--1||s__JAGIBK01 sp017744355--1||s__Lachnotalea soehngenii--1||s__Nitrospira_A sp900696505--1||s__PFJX01 sp016219425--1||s__UBA3065 sp018882975--1||s__UBA3361 sp002360535--1||s__UBA3950 sp002385475--2||s__UBA3950 sp018056825--1||s__Velthaea versatilis--1:heptad_counter=MCP-24H--77||MCP-28H--2||MCP-34H--5||MCP-38H--5||MCP-40H--1095||MCP-44H--272||MCP-52H--6||MCP-64H--2:lbd_counter=:lca_tree=d__Bacteria:length_avg=118.65753424657534:length_max=143.0:length_min=92.0:length_std=10.903897338518451:length_sum=8662.0:mismatch_avg=12.32876712328767:mismatch_max=39.0:mismatch_min=2.0:mismatch_std=8.863243064791284:mismatch_sum=900.0:name=N168353:qcovhsp_avg=98.6068493150685:qcovhsp_max=100.0:qcovhsp_min=95.0:qcovhsp_std=1.5957694736677355:qcovhsp_sum=7198.300000000001:qend_avg=119.26027397260275:qend_max=145.0:qend_min=92.0:qend_std=11.33091567014319:qend_sum=8706.0:qstart_avg=1.9315068493150684:qstart_max=7.0:qstart_min=1.0:qstart_std=1.6187166309155026:qstart_sum=141.0:ref_name_counter=GB_GCA_013813145.1_protein.faa_JACCSE010000446.1_3@PF00015_full_PFAM.266.486--15||GB_GCA_013813675.1_protein.faa_JACCRH010000117.1_20@PF00015_full_PFAM.254.471--7||GB_GCA_013820855.1_protein.faa_JACDHV010000064.1_16@PF00015_full_PFAM.110.324--39||GB_GCA_016794805.1_protein.faa_JAEUJI010000037.1_6@PF00015_full_PFAM.169.340--10||RS_GCF_000015025.1_protein.faa_NC_008578.1_1908@PF00015_full_PFAM.345.535--1||RS_GCF_018075365.1_protein.faa_NZ_CP073011.1_4116@PF00015_full_PFAM.336.551--1:scovhsp_avg=56.7972602739726:scovhsp_max=70.8:scovhsp_min=50.0:scovhsp_std=4.9438225371203215:scovhsp_sum=4146.2:send_avg=125.68493150684931:send_max=175.0:send_min=94.0:send_std=13.31548462873287:send_sum=9175.0:sstart_avg=8.095890410958905:sstart_max=53.0:sstart_min=1.0:sstart_std=9.49000114676501:sstart_sum=591.0])1:0.230266[&&NHX:Sample_counter=rhizpot1--67||rhizpot2--5||rhizpot3--58||rhiztom1--239||rhiztom2--432||rhiztom3--607:Type_counter=GTDB--59||capture--1408:besthit_avg=89.19041095890411:besthit_max=98.3:besthit_min=70.0:besthit_std=7.690653858626818:besthit_sum=6510.9:bitscore_avg=186.05479452054794:bitscore_max=226.0:bitscore_min=124.0:bitscore_std=24.269259483139766:bitscore_sum=13582.0:capture_class_counter=c__AC1--2||c__Acidobacteriae--1||c__Actinomycetia--142||c__Alphaproteobacteria--251||c__Bacilli--8||c__Campylobacteria--1||c__Chloroflexia--2||c__Clostridia--13||c__Coriobacteriia--2||c__Desulfobacteria--6||c__Desulfobulbia--3||c__Desulfovibrionia--87||c__Desulfuromonadia--4||c__Dissulfuribacteria--1||c__Dormibacteria--32||c__GWC2-55-46--1||c__Gammaproteobacteria--546||c__Gemmatimonadetes--10||c__Geothermincolia--2||c__Halobacteria--243||c__JABDJQ01--1||c__Krumholzibacteria--1||c__Lentisphaeria--1||c__Leptospirae--1||c__Limnocylindria--2||c__Lokiarchaeia--1||c__MSB-5A5--1||c__Magnetococcia--1||c__Methanomicrobia--1||c__Negativicutes--2||c__Planctomycetia--2||c__Polyangia--3||c__Spirochaetia--22||c__Synergistia--2||c__Thermoleophilia--7||c__Thermoplasmata--1||c__UBA4802--1||c__Verrucomicrobiae--1:capture_domain_counter=d__Archaea--246||d__Bacteria--1162:capture_family_counter=f__Acetobacteraceae--15||f__Aeromonadaceae--6||f__Aminobacteriaceae--2||f__Amphibacillaceae--1||f__Ancalomicrobiaceae--1||f__Azospirillaceae--11||f__Beijerinckiaceae--43||f__Bryobacteraceae--1||f__Burkholderiaceae--39||f__CACIAM-22H2--2||f__CAITYL01--1||f__CR-4--1||f__CSP1-4--2||f__Casp-alpha2--12||f__Caulobacteraceae--5||f__Cellulomonadaceae--13||f__Chitinibacteraceae--1||f__Chloroflexaceae--2||f__Chromobacteriaceae--1||f__Competibacteraceae--4||f__DC0425bin3--1||f__Dermatophilaceae--30||f__Desulfobacteraceae--3||f__Desulfobulbaceae--1||f__Desulfocapsaceae--1||f__Desulfosarcinaceae--3||f__Desulfovibrionaceae--87||f__Desulfurivibrionaceae--1||f__Dissulfurirhabdaceae--1||f__Dongiaceae--1||f__Enterobacteriaceae--17||f__FEB-12--1||f__GWC2-55-46--1||f__GWC2-71-9--4||f__Geminicoccaceae--7||f__Gemmatimonadaceae--5||f__Geobacteraceae--2||f__Geodermatophilaceae--48||f__Haladaptataceae--231||f__Haloarculaceae--2||f__Haloferacaceae--4||f__Halomonadaceae--1||f__Halothiobacillaceae--1||f__JABDJQ01--1||f__JAEULF01--1||f__Kaistiaceae--1||f__Kiloniellaceae--1||f__Kineosporiaceae--3||f__LZORAL124-64-63--1||f__Lachnospiraceae--3||f__Leptospiraceae--1||f__Longimicrobiaceae--1||f__Magnetospirillaceae--6||f__Methanoculleaceae--1||f__Methanomassiliicoccaceae--1||f__Methylopilaceae--1||f__Micromonosporaceae--44||f__Minwuiaceae--2||f__Motilibacteraceae--2||f__NBRC-103111--2||f__Natrialbaceae--6||f__Nitrincolaceae--1||f__Nocardioidaceae--2||f__Oleiphilaceae--1||f__Oscillospiraceae--9||f__Paenibacillaceae--5||f__Pleomorphomonadaceae--10||f__Polyangiaceae--3||f__Pseudomonadaceae--359||f__Pseudopelobacteraceae--2||f__RBG-13-55-18--2||f__Rhizobiaceae--8||f__Rhodobacteraceae--1||f__Rhodocyclaceae--98||f__Rhodospirillaceae--35||f__Rhodovibrionaceae--2||f__Ruminococcaceae--1||f__S141-70--1||f__SLST01--1||f__SXTU01--1||f__Selenomonadaceae--1||f__Solirubrobacteraceae--7||f__Sphingomonadaceae--14||f__Stappiaceae--32||f__Succinivibrionaceae--2||f__Sulfurimonadaceae--1||f__TH1-2--1||f__Termitinemataceae--1||f__Thermoguttaceae--1||f__Thioalkalivibrionaceae--1||f__Thiobacillaceae--1||f__Thiomicrospiraceae--1||f__Treponemataceae--8||f__UBA1268--1||f__UBA1444--1||f__UBA2255--2||f__UBA2279--2||f__UBA2964--16||f__UBA5550--1||f__UBA8260--32||f__UBA8932--12||f__Vibrionaceae--6||f__Wenzhouxiangellaceae--1||f__Xanthobacteraceae--23||f__Xanthomonadaceae--4:capture_genus_counter=g__20CM-2-65-7--1||g__20CM-4-69-16--1||g__28-57-27--1||g__62-47--2||g__69-11--1||g__AWTP1-18--1||g__Accumulibacter--1||g__Achromobacter--1||g__Actinoplanes--44||g__Aeromonas--6||g__Aerophototrophica--5||g__Agrobacterium--1||g__Alpha-05--34||g__Aquabacter--1||g__Aquamicrobium_A--3||g__Aromatoleum--1||g__Asticcacaulis--2||g__Azoarcus--11||g__Azonexus--1||g__Azospirillum--2||g__BOG-935--1||g__Blastococcus--39||g__Bosea--15||g__Bradyrhizobium--16||g__Burkholderia--2||g__CAINDZ01--1||g__CAITYL01--1||g__CAIYYN01--1||g__CAIYYX01--1||g__CAJANL01--3||g__CR-4--1||g__Caballeronia--1||g__Casp-alpha2--12||g__Cellulomonas--6||g__Chitinilyticum--1||g__Chloroflexus--2||g__Chromobacterium--1||g__Cohnella--3||g__Comamonas--1||g__Contendobacter--4||g__Cupriavidus--1||g__DC0425bin3--1||g__DRKI01--1||g__Desertibacter--1||g__Desulfatitalea--3||g__Desulfobacter--3||g__Desulfocurvus--1||g__Desulfovibrio--17||g__Dissulfurirhabdus--1||g__Dysosmobacter--2||g__ER4--6||g__Elioraea_A--1||g__Erythrobacter--3||g__Fen-1039--2||g__Fen-1231--3||g__GCA-013693735--1||g__GWB2-55-19--1||g__Ga0077553--1||g__Geodermatophilus--3||g__Geomonas--2||g__HRBIN39--7||g__Halogeometricum--1||g__Halomonas--1||g__Halopelagius--2||g__Halorientalis--2||g__Halorubrum--1||g__Halorussus--231||g__Herbaspirillum--1||g__Hypericibacter--1||g__JAAYLU01--2||g__JABWBD01--1||g__JACOUN01--50||g__JACRCG01--1||g__JADJPO01--1||g__JAEUJG01--12||g__JAEULF01--1||g__JAFAYN01--1||g__JAFGGD01--1||g__Janthinobacterium--16||g__Kaistia--1||g__Kineosphaera--26||g__Kineosporia--1||g__Kineothrix--1||g__Klenkia--3||g__Komagataeibacter--3||g__Lapillicoccus--1||g__Leptospira--1||g__Limimonas--2||g__Lonsdalea--1||g__Lysobacter--1||g__Magnetospirillum--1||g__Marinobacter_A--1||g__Marinobacterium--1||g__Marmoricola--1||g__Massilia--1||g__Mesorhizobium--3||g__Methanoculleus--1||g__Methylobacterium--16||g__Methylopila--1||g__Microvirga--1||g__Minwuia--2||g__Mobilicoccus--3||g__Modestobacter--3||g__Motilibacter_A--2||g__Nitrospirillum--1||g__Nocardioides--1||g__Novispirillum--1||g__PMG-095--1||g__Pacificimonas--1||g__Paenibacillus_Z--1||g__Pantoea--16||g__Paraburkholderia--8||g__Patulibacter--3||g__Pelagibius--1||g__Pelomonas--1||g__Pelotalea--1||g__Phaeospirillum--2||g__Phenylobacterium--2||g__Pleomorphomonas--10||g__Pseudodesulfovibrio--1||g__Pseudolabrys--1||g__Pseudomonas_A--3||g__Pseudomonas_E--352||g__Pseudomonas_O--4||g__QWPN01--1||g__R-H-3--1||g__R196--2||g__RBG-16-49-21--1||g__RUG024--1||g__Rhizobium--1||g__Rhizorhabdus--1||g__Rhodoplanes--1||g__Rhodopseudomonas--1||g__Roseicyclus--1||g__Roseomonas--4||g__Roseomonas_A--4||g__Roseomonas_B--1||g__Rubrivivax--3||g__Ruminiclostridium_E--1||g__S141-70--1||g__SLST01--1||g__SURF-21--2||g__SXTU01--1||g__SYFR01--2||g__SZUA-415--1||g__SZUA-544--2||g__Salinadaptatus--6||g__Salinarimonas--10||g__Sanguibacter--7||g__Skermanella--2||g__Solidesulfovibrio--64||g__Solirubrobacter--4||g__Sphingobium--1||g__Sphingomonas--3||g__Sphingomonas_N--3||g__Spiro-10--8||g__Sporobacter--1||g__Stappia--32||g__Succinivibrio--2||g__Sulfuritortus--1||g__Tagaea--2||g__Tanticharoenia--1||g__Tardiphaga--1||g__Thauera--23||g__Thauera_A--9||g__Thermobacillus--1||g__Thioalkalivibrio--1||g__Thiomicrospira--1||g__Thiomonas--3||g__UBA1444--1||g__UBA1936--1||g__UBA2255--2||g__UBA2270--1||g__UBA4720--2||g__UBA5123--1||g__UBA6--1||g__UBA6100--2||g__UBA6814--4||g__UBA7109--2||g__UBA8260--32||g__VFBF01--1||g__Vibrio--6||g__Virgibacillus--1||g__WHUE01--16||g__WJMS01--1||g__WQXQ01--1||g__Wenzhouxiangella--1||g__XMGL2--1||g__Xanthomonas--2||g__Xanthomonas_A--1:capture_order_counter=o__AC1--2||o__Acetobacterales--15||o__Actinomycetales--46||o__Azospirillales--11||o__Bacillales_D--1||o__Bryobacterales--1||o__Burkholderiales--140||o__CACIAM-22H2--2||o__CR-4--1||o__Campylobacterales--1||o__Caulobacterales--6||o__Chloroflexales--2||o__Competibacterales--4||o__DSM-27196--1||o__Desulfobacterales--6||o__Desulfobulbales--3||o__Desulfovibrionales--87||o__Dissulfuribacterales--1||o__Dongiales--1||o__Ectothiorhodospirales--1||o__Enterobacterales--31||o__GN15--1||o__GWC2-55-46--1||o__Geminicoccales--7||o__Gemmatimonadales--9||o__Geobacterales--4||o__Geothermincolales--2||o__Halobacteriales--243||o__Halothiobacillales--1||o__JABDJQ01--1||o__JAEULF01--1||o__Kiloniellales--3||o__LZORAL124-64-63--1||o__Lachnospirales--3||o__Leptospirales--1||o__Limnocylindrales--2||o__Longimicrobiales--1||o__MPNO01--16||o__Magnetococcales--1||o__Methanomassiliicoccales--1||o__Methanomicrobiales--1||o__Minwuiales--2||o__Motilibacterales--2||o__Mycobacteriales--92||o__OPB41--2||o__Oscillospirales--10||o__Paenibacillales--7||o__Pedosphaerales--1||o__Pirellulales--2||o__Polyangiales--3||o__Propionibacteriales--2||o__Pseudomonadales--362||o__Rhizobiales--119||o__Rhodobacterales--1||o__Rhodospirillales--53||o__S141-70--1||o__Selenomonadales--1||o__Solirubrobacterales--7||o__Sphingomonadales--14||o__Synergistales--2||o__Thiomicrospirales--1||o__Treponematales--21||o__UBA1407--1||o__UBA1444--1||o__UBA4802--1||o__UBA8260--32||o__Xanthomonadales--5:capture_phylum_counter=p__Acidobacteriota--1||p__Actinobacteriota--153||p__Asgardarchaeota--1||p__Campylobacterota--1||p__Chloroflexota--4||p__Desulfobacterota--15||p__Desulfobacterota_I--87||p__Dormibacterota--32||p__Edwardsbacteria--2||p__Firmicutes--8||p__Firmicutes_A--13||p__Firmicutes_C--2||p__Gemmatimonadota--10||p__Halobacteriota--244||p__JABDJQ01--1||p__Krumholzibacteriota--1||p__Myxococcota--3||p__Planctomycetota--2||p__Proteobacteria--798||p__Spirochaetota--24||p__Synergistota--2||p__Thermoplasmatota--1||p__Verrucomicrobiota--2||p__Zixibacteria--1:capture_species_counter=s__20CM-2-65-7 sp003220955--1||s__20CM-4-69-16 sp001919865--1||s__28-57-27 sp006212015--1||s__62-47 sp001899255--2||s__69-11 sp001898425--1||s__AWTP1-18 sp003963315--1||s__Accumulibacter phosphatis_H--1||s__Achromobacter ruhlandii--1||s__Actinoplanes cyaneus--31||s__Actinoplanes ferrugineus--2||s__Actinoplanes liguriensis--10||s__Actinoplanes palleronii--1||s__Aeromonas jandaei--1||s__Aeromonas sanarellii--5||s__Aerophototrophica crusticola--5||s__Agrobacterium larrymoorei--1||s__Alpha-05 sp001603335--2||s__Alpha-05 sp003250275--32||s__Aquabacter sp013911975--1||s__Aquamicrobium_A microcysteis--3||s__Aromatoleum anaerobium--1||s__Asticcacaulis sp003053985--2||s__Azoarcus olearius--4||s__Azoarcus sp006496635--6||s__Azoarcus sp012911025--1||s__Azonexus sp002345845--1||s__Azospirillum halopraeferens--1||s__Azospirillum lipoferum_C--1||s__BOG-935 sp018135625--1||s__Blastococcus sp900102425--39||s__Bosea sp000735605--1||s__Bosea sp004144595--8||s__Bosea sp016428755--2||s__Bosea vaviloviae--4||s__Bradyrhizobium sp000239795--16||s__Burkholderia lata_B--1||s__Burkholderia sp017104645--1||s__CAINDZ01 sp903912525--1||s__CAITYL01 sp903896595--1||s__CAIYYN01 sp903930435--1||s__CAIYYX01 sp903904605--1||s__CAJANL01 sp016183945--2||s__CAJANL01 sp903941105--1||s__CR-4 sp001940655--1||s__Caballeronia sp011493005--1||s__Casp-alpha2 sp014382345--12||s__Cellulomonas fimi_A--3||s__Cellulomonas hominis_C--2||s__Cellulomonas taurus--1||s__Chitinilyticum litopenaei--1||s__Chloroflexus islandicus--2||s__Chromobacterium sp002848345--1||s__Cohnella sp004801405--1||s__Cohnella sp019091135--1||s__Cohnella xylanilytica--1||s__Comamonas sp019104825--1||s__Contendobacter sp012031845--4||s__Cupriavidus pauculus--1||s__DC0425bin3 sp002753665--1||s__DRKI01 sp015484845--1||s__Desertibacter sp017355985--1||s__Desulfatitalea tepidiphila--3||s__Desulfobacter sp003538835--3||s__Desulfocurvus vexinensis--1||s__Desulfovibrio sp011039135--1||s__Desulfovibrio sp014804965--1||s__Desulfovibrio sp910584445--15||s__Dissulfurirhabdus thermomarina--1||s__Dysosmobacter sp910576865--2||s__ER4 sp015068395--6||s__Elioraea_A rosea--1||s__Erythrobacter sp013822125--3||s__Fen-1039 sp003158875--2||s__Fen-1231 sp017881585--3||s__GCA-013693735 sp016793505--1||s__GWB2-55-19 sp016212705--1||s__Ga0077553 sp001464575--1||s__Geodermatophilus obscurus_A--1||s__Geodermatophilus sp003319125--2||s__Geomonas anaerohicana--1||s__Geomonas paludis--1||s__HRBIN39 sp002898955--7||s__Halogeometricum pallidum--1||s__Halomonas massiliensis--1||s__Halopelagius inordinatus--2||s__Halorientalis regularis--1||s__Halorientalis sp005049285--1||s__Halorubrum xinjiangense--1||s__Halorussus sp010747475--231||s__Herbaspirillum rubrisubalbicans--1||s__Hypericibacter adhaerens--1||s__JAAYLU01 sp001604435--2||s__JABWBD01 sp013360685--1||s__JACOUN01 sp016177805--50||s__JACRCG01 sp903852495--1||s__JADJPO01 sp016794595--1||s__JAEUJG01 sp016794765--12||s__JAEULF01 sp016793965--1||s__JAFAYN01 sp019240375--1||s__JAFGGD01 sp016930695--1||s__Janthinobacterium sp014379395--16||s__Kaistia sp016629525--1||s__Kineosphaera limosa--26||s__Kineosporia sp018499875--1||s__Kineothrix sp910587275--1||s__Klenkia soli--2||s__Klenkia sp001424455--1||s__Komagataeibacter medellinensis--1||s__Komagataeibacter melaceti--2||s__Lapillicoccus jejuensis--1||s__Leptospira kirschneri--1||s__Limimonas halophila--2||s__Lonsdalea quercina_D--1||s__Lysobacter arseniciresistens--1||s__Magnetospirillum sp903941095--1||s__Marinobacter_A nanhaiticus--1||s__Marinobacterium litorale--1||s__Marmoricola mangrovicus--1||s__Massilia frigida--1||s__Mesorhizobium sp004020545--3||s__Methanoculleus chikugoensis--1||s__Methylobacterium frigidaeris--4||s__Methylobacterium fujisawaense--1||s__Methylobacterium platani--1||s__Methylobacterium sp001423405--1||s__Methylobacterium sp005502455--3||s__Methylobacterium sp011043735--1||s__Methylobacterium sp900112625--1||s__Methylobacterium tarhaniae--4||s__Methylopila sp002897035--1||s__Microvirga mediterraneensis--1||s__Minwuia thermotolerans--2||s__Mobilicoccus massiliensis--3||s__Modestobacter caceresii--2||s__Modestobacter sp019112525--1||s__Motilibacter_A aurantiacus--1||s__Motilibacter_A deserti--1||s__Nitrospirillum amazonense_C--1||s__Nocardioides sp004919085--1||s__Novispirillum itersonii_A--1||s__PMG-095 sp903642325--1||s__Pacificimonas sp002375465--1||s__Paenibacillus_Z phyllosphaerae--1||s__Pantoea sp002359495--1||s__Pantoea sp003236715--15||s__Paraburkholderia dilworthii--1||s__Paraburkholderia phymatum--1||s__Paraburkholderia sp002973525--1||s__Paraburkholderia sp004197395--3||s__Paraburkholderia sp004359985--2||s__Patulibacter americanus--3||s__Pelagibius sp001657395--1||s__Pelomonas sp001425055--1||s__Pelotalea sp012556225--1||s__Phaeospirillum sp903853455--2||s__Phenylobacterium sp016772415--1||s__Phenylobacterium zucineum--1||s__Pleomorphomonas carboxyditropha--10||s__Pseudodesulfovibrio indicus--1||s__Pseudolabrys sp018240595--1||s__Pseudomonas_A sp003488145--2||s__Pseudomonas_A sp003527165--1||s__Pseudomonas_E brassicacearum_A--1||s__Pseudomonas_E campi--1||s__Pseudomonas_E cichorii_B--1||s__Pseudomonas_E dryadis--1||s__Pseudomonas_E entomophila_B--1||s__Pseudomonas_E extremaustralis--1||s__Pseudomonas_E fluorescens--1||s__Pseudomonas_E fluorescens_BI--1||s__Pseudomonas_E fluorescens_M--4||s__Pseudomonas_E frederiksbergensis--1||s__Pseudomonas_E fuscovaginae_A--4||s__Pseudomonas_E gingeri_C--1||s__Pseudomonas_E glycinae--2||s__Pseudomonas_E kribbensis--1||s__Pseudomonas_E laurentiana--1||s__Pseudomonas_E marginalis_B--2||s__Pseudomonas_E putida_L--1||s__Pseudomonas_E reactans--10||s__Pseudomonas_E reidholzensis--1||s__Pseudomonas_E sp000282275--1||s__Pseudomonas_E sp000631985--1||s__Pseudomonas_E sp000761545--7||s__Pseudomonas_E sp002338065--2||s__Pseudomonas_E sp002483005--285||s__Pseudomonas_E sp002843585--1||s__Pseudomonas_E sp003605735--1||s__Pseudomonas_E sp014268655--1||s__Pseudomonas_E sp014268745--1||s__Pseudomonas_E sp014851905--1||s__Pseudomonas_E sp903970465--1||s__Pseudomonas_E syringae_M--1||s__Pseudomonas_E yamanorum_B--13||s__Pseudomonas_O sp002418465--4||s__QWPN01 sp005789975--1||s__R-H-3 sp002198675--1||s__R196 sp004764705--2||s__RBG-16-49-21 sp001829455--1||s__RUG024 sp900314765--1||s__Rhizobium lusitanum_A--1||s__Rhizorhabdus histidinilytica--1||s__Rhodoplanes sp013377085--1||s__Rhodopseudomonas palustris_B--1||s__Roseicyclus mahoneyensis--1||s__Roseomonas ludipueritiae--1||s__Roseomonas nepalensis--1||s__Roseomonas sp015223225--2||s__Roseomonas_A sp011040385--1||s__Roseomonas_A sp016805305--2||s__Roseomonas_A tokyonensis--1||s__Roseomonas_B sp005222755--1||s__Rubrivivax sp016789955--1||s__Rubrivivax sp018971105--2||s__Ruminiclostridium_E sp017624025--1||s__S141-70 sp015490395--1||s__SLST01 sp007694025--1||s__SURF-21 sp016931915--2||s__SXTU01 sp009773355--1||s__SYFR01 sp005800325--2||s__SZUA-415 sp003245815--1||s__SZUA-544 sp003251175--2||s__Salinadaptatus halalkaliphilus--6||s__Salinarimonas rosea--1||s__Salinarimonas sp003567055--9||s__Sanguibacter keddieii--7||s__Skermanella aerolata--1||s__Skermanella sp016653635--1||s__Solidesulfovibrio magneticus_A--15||s__Solidesulfovibrio sp000245055--48||s__Solidesulfovibrio sp003525525--1||s__Solirubrobacter sp003344625--4||s__Sphingobium sp016000085--1||s__Sphingomonas adhaesiva--1||s__Sphingomonas sp004341505--2||s__Sphingomonas_N oligoaromativorans--1||s__Sphingomonas_N sp000333335--2||s__Spiro-10 sp001604405--8||s__Sporobacter termitidis--1||s__Stappia sp002709505--32||s__Succinivibrio sp902776275--2||s__Sulfuritortus sp016234655--1||s__Tagaea sp016794005--1||s__Tagaea sp017308135--1||s__Tanticharoenia sakaeratensis--1||s__Tardiphaga sp004173095--1||s__Thauera sp003446655--2||s__Thauera sp003963015--1||s__Thauera sp017997795--20||s__Thauera_A rhizosphaerae--9||s__Thermobacillus sp002159085--1||s__Thioalkalivibrio sp000378605--1||s__Thiomicrospira microaerophila--1||s__Thiomonas intermedia--1||s__Thiomonas sp000377645--2||s__UBA1444 sp018434355--1||s__UBA1936 sp013821585--1||s__UBA2255 sp002347565--2||s__UBA2270 sp903891045--1||s__UBA4720 sp013816855--2||s__UBA5123 sp002414225--1||s__UBA6 sp002508545--1||s__UBA6100 sp016926975--2||s__UBA6814 sp002452635--4||s__UBA7109 sp910575605--2||s__UBA8260 sp003134115--32||s__VFBF01 sp006515885--1||s__Vibrio tasmaniensis--6||s__Virgibacillus pantothenticus--1||s__WHUE01 sp009377375--16||s__WJMS01 sp014727815--1||s__WQXQ01 sp009780545--1||s__Wenzhouxiangella sp003565625--1||s__XMGL2 sp018863195--1||s__Xanthomonas arboricola_C--2||s__Xanthomonas_A sp000963005--1:evalue_avg=9.305914563558278e-39:evalue_max=6.79e-37:evalue_min=3.03e-76:evalue_std=7.947040885301206e-38:evalue_sum=6.793317631397544e-37:gapopen_avg=0.2465753424657534:gapopen_max=3.0:gapopen_min=0.0:gapopen_std=0.5212384269380903:gapopen_sum=18.0:gtdb_class_counter=c__Acidobacteriae--1||c__Alphaproteobacteria--1||c__Atribacteria--18||c__Bacilli--2||c__Clostridia--11||c__Desulfitobacteriia--4||c__Eremiobacteria--1||c__Gammaproteobacteria--4||c__Gemmatimonadetes--4||c__Holophagae--1||c__Moduliflexia--1||c__Nitrospiria--1||c__Phycisphaerae--1||c__Polyangia--8||c__Sericytochromatia--1:gtdb_domain_counter=d__Bacteria--59:gtdb_family_counter=f__Acidobacteriaceae--1||f__Anaerobacillaceae--2||f__Azospirillaceae--1||f__Baltobacteraceae--1||f__Caldatribacteriaceae--18||f__Clostridiaceae--7||f__DSSU01--1||f__Desulfitobacteriaceae--4||f__Fen-1088--8||f__GWC2-71-9--4||f__Holophagaceae--1||f__Lachnospiraceae--1||f__Nitrospiraceae--1||f__Thermotaleaceae--3||f__Thiobacillaceae--3||f__UBA1924--1||f__UBA3065--1||f__UBA4093--1:gtdb_genus_counter=g__Anaerobacillus--2||g__Anaerosolibacter--1||g__Azospirillum--1||g__Caldatribacterium--13||g__Clostridium--7||g__DSSU01--1||g__Desulfosporosinus--4||g__Fen-1118--4||g__Fen-1137--4||g__Geosporobacter--2||g__Granulicella_C--1||g__Holophaga--1||g__JABUEZ01--2||g__JABWBB01--1||g__JACDDX01--3||g__JADJCP01--1||g__JADJOM01--1||g__JAGIBK01--1||g__Lachnotalea--1||g__Nitrospira_A--1||g__PFJX01--1||g__UBA3065--1||g__UBA3361--1||g__UBA3950--3||g__Velthaea--1:gtdb_order_counter=o__Acidobacteriales--1||o__Atribacterales--18||o__Azospirillales--1||o__Bacillales_H--2||o__Baltobacterales--1||o__Burkholderiales--4||o__Clostridiales--7||o__Desulfitobacteriales--4||o__Gemmatimonadales--4||o__Holophagales--1||o__Lachnospirales--1||o__Moduliflexales--1||o__Nitrospirales--1||o__Palsa-1104_A--8||o__Peptostreptococcales--3||o__Phycisphaerales--1||o__S15B-MN24--1:gtdb_phylum_counter=p__Acidobacteriota--2||p__Atribacterota--18||p__Cyanobacteria--1||p__Eremiobacterota--1||p__Firmicutes--2||p__Firmicutes_A--11||p__Firmicutes_B--4||p__Gemmatimonadota--4||p__Moduliflexota--1||p__Myxococcota--8||p__Nitrospirota--1||p__Planctomycetota--1||p__Proteobacteria--5:gtdb_species_counter=s__Anaerobacillus alkalidiazotrophicus--1||s__Anaerobacillus alkalilacustris--1||s__Anaerosolibacter carboniphilus--1||s__Azospirillum oleiclasticum--1||s__Caldatribacterium californiense_A--6||s__Caldatribacterium californiense_B--2||s__Caldatribacterium saccharofermentans--3||s__Caldatribacterium sp014359405--2||s__Clostridium chromiireducens--1||s__Clostridium puniceum--1||s__Clostridium saccharoperbutylacetonicum--1||s__Clostridium sp000230835--1||s__Clostridium sp002760435--1||s__Clostridium sp007115085--1||s__Clostridium sp009928485--1||s__DSSU01 sp011330975--1||s__Desulfosporosinus hippei--1||s__Desulfosporosinus lacus--1||s__Desulfosporosinus meridiei--1||s__Desulfosporosinus youngiae--1||s__Fen-1118 sp003136095--1||s__Fen-1118 sp003159055--1||s__Fen-1118 sp016935975--1||s__Fen-1118 sp017881285--1||s__Fen-1137 sp003155465--1||s__Fen-1137 sp003158395--1||s__Fen-1137 sp003158455--1||s__Fen-1137 sp003170035--1||s__Geosporobacter ferrireducens--1||s__Geosporobacter subterraneus--1||s__Granulicella_C rosea--1||s__Holophaga sp002298155--1||s__JABUEZ01 sp013314795--2||s__JABWBB01 sp013360675--1||s__JACDDX01 sp013813145--1||s__JACDDX01 sp013813675--1||s__JACDDX01 sp013820855--1||s__JADJCP01 sp016703155--1||s__JADJOM01 sp016794805--1||s__JAGIBK01 sp017744355--1||s__Lachnotalea soehngenii--1||s__Nitrospira_A sp900696505--1||s__PFJX01 sp016219425--1||s__UBA3065 sp018882975--1||s__UBA3361 sp002360535--1||s__UBA3950 sp002385475--2||s__UBA3950 sp018056825--1||s__Velthaea versatilis--1:heptad_counter=MCP-24H--77||MCP-28H--2||MCP-34H--5||MCP-38H--5||MCP-40H--1098||MCP-44H--272||MCP-52H--6||MCP-64H--2:lbd_counter=:lca_tree=d__Bacteria:length_avg=118.65753424657534:length_max=143.0:length_min=92.0:length_std=10.903897338518451:length_sum=8662.0:mismatch_avg=12.32876712328767:mismatch_max=39.0:mismatch_min=2.0:mismatch_std=8.863243064791284:mismatch_sum=900.0:name=N168354:qcovhsp_avg=98.6068493150685:qcovhsp_max=100.0:qcovhsp_min=95.0:qcovhsp_std=1.5957694736677355:qcovhsp_sum=7198.300000000001:qend_avg=119.26027397260275:qend_max=145.0:qend_min=92.0:qend_std=11.33091567014319:qend_sum=8706.0:qstart_avg=1.9315068493150684:qstart_max=7.0:qstart_min=1.0:qstart_std=1.6187166309155026:qstart_sum=141.0:ref_name_counter=GB_GCA_013813145.1_protein.faa_JACCSE010000446.1_3@PF00015_full_PFAM.266.486--15||GB_GCA_013813675.1_protein.faa_JACCRH010000117.1_20@PF00015_full_PFAM.254.471--7||GB_GCA_013820855.1_protein.faa_JACDHV010000064.1_16@PF00015_full_PFAM.110.324--39||GB_GCA_016794805.1_protein.faa_JAEUJI010000037.1_6@PF00015_full_PFAM.169.340--10||RS_GCF_000015025.1_protein.faa_NC_008578.1_1908@PF00015_full_PFAM.345.535--1||RS_GCF_018075365.1_protein.faa_NZ_CP073011.1_4116@PF00015_full_PFAM.336.551--1:scovhsp_avg=56.7972602739726:scovhsp_max=70.8:scovhsp_min=50.0:scovhsp_std=4.9438225371203215:scovhsp_sum=4146.2:send_avg=125.68493150684931:send_max=175.0:send_min=94.0:send_std=13.31548462873287:send_sum=9175.0:sstart_avg=8.095890410958905:sstart_max=53.0:sstart_min=1.0:sstart_std=9.49000114676501:sstart_sum=591.0])0.528:0.18145[&&NHX:Sample_counter=rhizpot1--74||rhizpot2--6||rhizpot3--65||rhiztom1--248||rhiztom2--463||rhiztom3--669:Type_counter=GTDB--70||capture--1525:besthit_avg=86.8780487804878:besthit_max=98.3:besthit_min=55.6:besthit_std=9.994097324467297:besthit_sum=7124.0:bitscore_avg=180.97560975609755:bitscore_max=226.0:bitscore_min=112.0:bitscore_std=27.99734361727211:bitscore_sum=14840.0:capture_class_counter=c__AC1--2||c__Acidobacteriae--1||c__Actinomycetia--152||c__Alphaproteobacteria--268||c__Bacilli--8||c__Campylobacteria--1||c__Chloroflexia--2||c__Clostridia--14||c__Coriobacteriia--2||c__Desulfobacteria--6||c__Desulfobulbia--4||c__Desulfovibrionia--104||c__Desulfuromonadia--9||c__Dissulfuribacteria--1||c__Dormibacteria--32||c__GWC2-55-46--1||c__Gammaproteobacteria--607||c__Gemmatimonadetes--10||c__Geothermincolia--2||c__Halobacteria--243||c__Hydrogenedentia--2||c__JABDJQ01--1||c__Krumholzibacteria--1||c__Lentisphaeria--1||c__Leptospirae--1||c__Limnocylindria--2||c__Lokiarchaeia--1||c__MSB-5A5--1||c__Magnetococcia--1||c__Methanomicrobia--1||c__Negativicutes--2||c__OLB16--1||c__Phycisphaerae--1||c__Planctomycetia--2||c__Polyangia--3||c__Spirochaetia--22||c__Synergistia--2||c__Thermoleophilia--7||c__Thermoplasmata--1||c__UBA4802--2||c__Verrucomicrobiae--1:capture_domain_counter=d__Archaea--246||d__Bacteria--1279:capture_family_counter=f__Acetobacteraceae--16||f__Aeromonadaceae--7||f__Aminobacteriaceae--2||f__Amphibacillaceae--1||f__Ancalomicrobiaceae--1||f__Azospirillaceae--14||f__Beijerinckiaceae--52||f__Bryobacteraceae--1||f__Burkholderiaceae--39||f__CACIAM-22H2--2||f__CAITNO01--2||f__CAITYL01--1||f__CR-4--1||f__CSP1-4--2||f__Casp-alpha2--12||f__Caulobacteraceae--5||f__Cellulomonadaceae--13||f__Chitinibacteraceae--1||f__Chloroflexaceae--2||f__Chromobacteriaceae--1||f__Competibacteraceae--4||f__DC0425bin3--1||f__Demequinaceae--1||f__Dermatophilaceae--30||f__Desulfobacteraceae--3||f__Desulfobulbaceae--1||f__Desulfocapsaceae--1||f__Desulfosarcinaceae--3||f__Desulfovibrionaceae--104||f__Desulfurivibrionaceae--2||f__Dissulfurirhabdaceae--1||f__Dongiaceae--1||f__Enterobacteriaceae--17||f__FEB-12--1||f__Fen-1342--1||f__GWC2-55-46--1||f__GWC2-71-9--4||f__Geminicoccaceae--7||f__Gemmatimonadaceae--5||f__Geobacteraceae--6||f__Geodermatophilaceae--50||f__Haladaptataceae--231||f__Haloarculaceae--2||f__Haloferacaceae--4||f__Halomonadaceae--1||f__Halothiobacillaceae--1||f__JABDJQ01--1||f__JAEULF01--1||f__Kaistiaceae--1||f__Kiloniellaceae--1||f__Kineosporiaceae--8||f__LZORAL124-64-63--1||f__Lachnospiraceae--3||f__Leptospiraceae--1||f__Longimicrobiaceae--1||f__Magnetospirillaceae--6||f__Methanoculleaceae--1||f__Methanomassiliicoccaceae--1||f__Methylopilaceae--1||f__Micromonosporaceae--46||f__Minwuiaceae--2||f__Motilibacteraceae--2||f__NBRC-103111--2||f__Natrialbaceae--6||f__Nitrincolaceae--1||f__Nocardioidaceae--2||f__Oleiphilaceae--3||f__Oscillospiraceae--10||f__Paenibacillaceae--5||f__Pleomorphomonadaceae--10||f__Polyangiaceae--3||f__Pseudomonadaceae--401||f__Pseudopelobacteraceae--2||f__RBG-13-55-18--2||f__Rhizobiaceae--8||f__Rhodobacteraceae--1||f__Rhodocyclaceae--107||f__Rhodospirillaceae--36||f__Rhodovibrionaceae--2||f__Ruminococcaceae--1||f__S141-70--2||f__SLST01--1||f__SURF-12--1||f__SXTU01--1||f__Selenomonadaceae--1||f__Solirubrobacteraceae--7||f__Sphingomonadaceae--15||f__Stappiaceae--32||f__Succinivibrionaceae--2||f__Sulfurimonadaceae--1||f__TH1-2--1||f__Termitinemataceae--1||f__Thermoguttaceae--1||f__Thioalkalivibrionaceae--1||f__Thiobacillaceae--3||f__Thiomicrospiraceae--1||f__Tistrellaceae--1||f__Treponemataceae--8||f__UBA1268--1||f__UBA1444--1||f__UBA2255--2||f__UBA2279--2||f__UBA2294--1||f__UBA2964--16||f__UBA5550--2||f__UBA8260--32||f__UBA8932--12||f__Vibrionaceae--6||f__Wenzhouxiangellaceae--1||f__Xanthobacteraceae--24||f__Xanthomonadaceae--8:capture_genus_counter=g__20CM-2-65-7--1||g__20CM-4-69-16--1||g__28-57-27--1||g__62-47--2||g__69-11--1||g__AWTP1-18--1||g__Accumulibacter--1||g__Achromobacter--1||g__Actinoplanes--46||g__Aeromonas--7||g__Aerophototrophica--5||g__Agrobacterium--1||g__Alpha-05--34||g__Aquabacter--1||g__Aquamicrobium_A--3||g__Aromatoleum--1||g__Asticcacaulis--2||g__Azoarcus--11||g__Azonexus--1||g__Azospirillum--5||g__BOG-935--1||g__Blastococcus--39||g__Bosea--15||g__Bradyrhizobium--17||g__Burkholderia--2||g__CAINDZ01--1||g__CAITYL01--1||g__CAIYYN01--1||g__CAIYYX01--1||g__CAJANL01--3||g__CR-4--1||g__Caballeronia--1||g__Caenispirillum--1||g__Casp-alpha2--12||g__Cellulomonas--6||g__Chitinilyticum--1||g__Chloroflexus--2||g__Chromobacterium--1||g__Cohnella--3||g__Comamonas--1||g__Contendobacter--4||g__Cupriavidus--1||g__DC0425bin3--1||g__DRKI01--1||g__Demequina--1||g__Desertibacter--1||g__Desulfatitalea--3||g__Desulfobacter--3||g__Desulfocurvus--1||g__Desulfovibrio--17||g__Dissulfurirhabdus--1||g__Dysosmobacter--2||g__ER4--7||g__Elioraea_A--1||g__Erythrobacter--3||g__Fen-1039--2||g__Fen-1231--3||g__Fen-1342--1||g__Fundidesulfovibrio--2||g__GCA-013693735--1||g__GWB2-55-19--1||g__Ga0077553--1||g__Geodermatophilus--3||g__Geomonas--2||g__Geotalea--4||g__HRBIN39--7||g__Halogeometricum--1||g__Halomonas--1||g__Halopelagius--2||g__Halorientalis--2||g__Halorubrum--1||g__Halorussus--231||g__Herbaspirillum--1||g__Hypericibacter--1||g__JAAYLU01--2||g__JABWBD01--1||g__JACOUN01--50||g__JACRCG01--1||g__JADJPO01--6||g__JAEUJG01--12||g__JAEULF01--1||g__JAFAYN01--1||g__JAFGGD01--1||g__JAGPFE01--2||g__Janthinobacterium--16||g__Kaistia--1||g__Kineosphaera--26||g__Kineosporia--1||g__Kineothrix--1||g__Klenkia--3||g__Komagataeibacter--4||g__Lapillicoccus--1||g__Leptospira--1||g__Limimonas--2||g__Lonsdalea--1||g__Lysobacter--2||g__Magnetospirillum--1||g__Marinobacter_A--3||g__Marinobacterium--1||g__Marmoricola--1||g__Massilia--1||g__Megalodesulfovibrio--1||g__Mesorhizobium--3||g__Methanoculleus--1||g__Methylobacterium--25||g__Methylopila--1||g__Methyloversatilis--1||g__Microvirga--1||g__Minwuia--2||g__Mobilicoccus--3||g__Modestobacter--5||g__Motilibacter_A--2||g__Nitrospirillum--1||g__Nocardioides--1||g__Novispirillum--1||g__Oleidesulfovibrio--8||g__PMG-095--1||g__Pacificimonas--1||g__Paenibacillus_Z--1||g__Pantoea--16||g__Paraburkholderia--8||g__Patulibacter--3||g__Pelagibius--1||g__Pelomonas--1||g__Pelotalea--1||g__Phaeospirillum--2||g__Phenylobacterium--2||g__Pleomorphomonas--10||g__Pseudodesulfovibrio--1||g__Pseudolabrys--1||g__Pseudomonas--1||g__Pseudomonas_A--3||g__Pseudomonas_E--392||g__Pseudomonas_F--1||g__Pseudomonas_O--4||g__QWPN01--1||g__R-H-3--1||g__R196--2||g__RBG-16-49-21--2||g__RUG024--1||g__Rhizobium--1||g__Rhizorhabdus--1||g__Rhodoplanes--1||g__Rhodopseudomonas--1||g__Roseicyclus--1||g__Roseomonas--4||g__Roseomonas_A--4||g__Roseomonas_B--1||g__Rubrivivax--3||g__Ruminiclostridium_E--1||g__S141-70--2||g__SLST01--1||g__SURF-21--2||g__SXTU01--1||g__SYFR01--2||g__SZUA-415--1||g__SZUA-544--2||g__Salinadaptatus--6||g__Salinarimonas--10||g__Sanguibacter--7||g__Silanimonas--3||g__Skermanella--2||g__Solidesulfovibrio--65||g__Solirubrobacter--4||g__Sphingobium--1||g__Sphingomonas--4||g__Sphingomonas_N--3||g__Spiro-10--8||g__Sporobacter--1||g__Stappia--32||g__Succinivibrio--2||g__Sulfuritortus--1||g__Tagaea--2||g__Tanticharoenia--1||g__Tardiphaga--1||g__Thauera--29||g__Thauera_A--9||g__Thermobacillus--1||g__Thioalkalivibrio--1||g__Thiobacillus--2||g__Thiomicrospira--1||g__Thiomonas--3||g__Tistrella--1||g__UBA1444--1||g__UBA1936--1||g__UBA2255--2||g__UBA2270--1||g__UBA2294--1||g__UBA4720--2||g__UBA5123--2||g__UBA6--1||g__UBA6079--5||g__UBA6100--2||g__UBA6814--4||g__UBA7109--2||g__UBA8260--32||g__VFBF01--1||g__Vibrio--6||g__Virgibacillus--1||g__WGLV01--1||g__WHUE01--16||g__WJMS01--1||g__WQXQ01--1||g__Wenzhouxiangella--1||g__XMGL2--1||g__Xanthomonas--2||g__Xanthomonas_A--1||g__Zoogloea--2:capture_order_counter=o__AC1--2||o__Acetobacterales--16||o__Actinomycetales--52||o__Azospirillales--14||o__Bacillales_D--1||o__Bryobacterales--1||o__Burkholderiales--151||o__CACIAM-22H2--2||o__CR-4--1||o__Campylobacterales--1||o__Caulobacterales--6||o__Chloroflexales--2||o__Competibacterales--4||o__DSM-27196--1||o__Desulfobacterales--6||o__Desulfobulbales--4||o__Desulfovibrionales--104||o__Desulfuromonadales--1||o__Dissulfuribacterales--1||o__Dongiales--1||o__Ectothiorhodospirales--1||o__Enterobacterales--32||o__GN15--1||o__GWC2-55-46--1||o__Geminicoccales--7||o__Gemmatimonadales--9||o__Geobacterales--8||o__Geothermincolales--2||o__Halobacteriales--243||o__Halothiobacillales--1||o__Hydrogenedentiales--2||o__JABDJQ01--1||o__JAEULF01--1||o__Kiloniellales--3||o__LZORAL124-64-63--1||o__Lachnospirales--3||o__Leptospirales--1||o__Limnocylindrales--2||o__Longimicrobiales--1||o__MPNO01--16||o__Magnetococcales--1||o__Methanomassiliicoccales--1||o__Methanomicrobiales--1||o__Minwuiales--2||o__Motilibacterales--2||o__Mycobacteriales--96||o__OPB41--2||o__Oscillospirales--11||o__Paenibacillales--7||o__Pedosphaerales--1||o__Pirellulales--2||o__Polyangiales--3||o__Propionibacteriales--2||o__Pseudomonadales--406||o__Rhizobiales--129||o__Rhodobacterales--1||o__Rhodospirillales--54||o__S141-70--2||o__SURF-12--1||o__Selenomonadales--1||o__Solirubrobacterales--7||o__Sphingomonadales--15||o__Synergistales--2||o__Thiomicrospirales--1||o__Tistrellales--1||o__Treponematales--21||o__UBA1407--1||o__UBA1444--1||o__UBA1845--1||o__UBA4802--2||o__UBA8260--32||o__Xanthomonadales--9:capture_phylum_counter=p__Acidobacteriota--1||p__Actinobacteriota--163||p__Asgardarchaeota--1||p__Campylobacterota--1||p__Chloroflexota--4||p__Desulfobacterota--21||p__Desulfobacterota_I--104||p__Dormibacterota--32||p__Edwardsbacteria--2||p__Firmicutes--8||p__Firmicutes_A--14||p__Firmicutes_C--2||p__Gemmatimonadota--10||p__Halobacteriota--244||p__Hydrogenedentota--2||p__JABDJQ01--1||p__Krumholzibacteriota--1||p__Myxococcota--3||p__OLB16--1||p__Planctomycetota--3||p__Proteobacteria--876||p__Spirochaetota--25||p__Synergistota--2||p__Thermoplasmatota--1||p__Verrucomicrobiota--2||p__Zixibacteria--1:capture_species_counter=s__20CM-2-65-7 sp003220955--1||s__20CM-4-69-16 sp001919865--1||s__28-57-27 sp006212015--1||s__62-47 sp001899255--2||s__69-11 sp001898425--1||s__AWTP1-18 sp003963315--1||s__Accumulibacter phosphatis_H--1||s__Achromobacter ruhlandii--1||s__Actinoplanes cyaneus--33||s__Actinoplanes ferrugineus--2||s__Actinoplanes liguriensis--10||s__Actinoplanes palleronii--1||s__Aeromonas diversa--1||s__Aeromonas jandaei--1||s__Aeromonas sanarellii--5||s__Aerophototrophica crusticola--5||s__Agrobacterium larrymoorei--1||s__Alpha-05 sp001603335--2||s__Alpha-05 sp003250275--32||s__Aquabacter sp013911975--1||s__Aquamicrobium_A microcysteis--3||s__Aromatoleum anaerobium--1||s__Asticcacaulis sp003053985--2||s__Azoarcus olearius--4||s__Azoarcus sp006496635--6||s__Azoarcus sp012911025--1||s__Azonexus sp002345845--1||s__Azospirillum brasilense_A--1||s__Azospirillum halopraeferens--1||s__Azospirillum lipoferum_C--1||s__Azospirillum sp003116035--1||s__Azospirillum sp016595245--1||s__BOG-935 sp018135625--1||s__Blastococcus sp900102425--39||s__Bosea sp000735605--1||s__Bosea sp004144595--8||s__Bosea sp016428755--2||s__Bosea vaviloviae--4||s__Bradyrhizobium sp000239795--16||s__Bradyrhizobium sp000617845--1||s__Burkholderia lata_B--1||s__Burkholderia sp017104645--1||s__CAINDZ01 sp903912525--1||s__CAITYL01 sp903896595--1||s__CAIYYN01 sp903930435--1||s__CAIYYX01 sp903904605--1||s__CAJANL01 sp016183945--2||s__CAJANL01 sp903941105--1||s__CR-4 sp001940655--1||s__Caballeronia sp011493005--1||s__Caenispirillum salinarum--1||s__Casp-alpha2 sp014382345--12||s__Cellulomonas fimi_A--3||s__Cellulomonas hominis_C--2||s__Cellulomonas taurus--1||s__Chitinilyticum litopenaei--1||s__Chloroflexus islandicus--2||s__Chromobacterium sp002848345--1||s__Cohnella sp004801405--1||s__Cohnella sp019091135--1||s__Cohnella xylanilytica--1||s__Comamonas sp019104825--1||s__Contendobacter sp012031845--4||s__Cupriavidus pauculus--1||s__DC0425bin3 sp002753665--1||s__DRKI01 sp015484845--1||s__Demequina subtropica--1||s__Desertibacter sp017355985--1||s__Desulfatitalea tepidiphila--3||s__Desulfobacter sp003538835--3||s__Desulfocurvus vexinensis--1||s__Desulfovibrio sp011039135--1||s__Desulfovibrio sp014804965--1||s__Desulfovibrio sp910584445--15||s__Dissulfurirhabdus thermomarina--1||s__Dysosmobacter sp910576865--2||s__ER4 sp015068395--7||s__Elioraea_A rosea--1||s__Erythrobacter sp013822125--3||s__Fen-1039 sp003158875--2||s__Fen-1231 sp017881585--3||s__Fen-1342 sp003162245--1||s__Fundidesulfovibrio sp009773665--2||s__GCA-013693735 sp016793505--1||s__GWB2-55-19 sp016212705--1||s__Ga0077553 sp001464575--1||s__Geodermatophilus obscurus_A--1||s__Geodermatophilus sp003319125--2||s__Geomonas anaerohicana--1||s__Geomonas paludis--1||s__Geotalea toluenoxydans--4||s__HRBIN39 sp002898955--7||s__Halogeometricum pallidum--1||s__Halomonas massiliensis--1||s__Halopelagius inordinatus--2||s__Halorientalis regularis--1||s__Halorientalis sp005049285--1||s__Halorubrum xinjiangense--1||s__Halorussus sp010747475--231||s__Herbaspirillum rubrisubalbicans--1||s__Hypericibacter adhaerens--1||s__JAAYLU01 sp001604435--2||s__JABWBD01 sp013360685--1||s__JACOUN01 sp016177805--50||s__JACRCG01 sp903852495--1||s__JADJPO01 sp016794595--6||s__JAEUJG01 sp016794765--12||s__JAEULF01 sp016793965--1||s__JAFAYN01 sp019240375--1||s__JAFGGD01 sp016930695--1||s__JAGPFE01 sp018056705--2||s__Janthinobacterium sp014379395--16||s__Kaistia sp016629525--1||s__Kineosphaera limosa--26||s__Kineosporia sp018499875--1||s__Kineothrix sp910587275--1||s__Klenkia soli--2||s__Klenkia sp001424455--1||s__Komagataeibacter medellinensis--1||s__Komagataeibacter melaceti--2||s__Komagataeibacter xylinus_C--1||s__Lapillicoccus jejuensis--1||s__Leptospira kirschneri--1||s__Limimonas halophila--2||s__Lonsdalea quercina_D--1||s__Lysobacter arseniciresistens--1||s__Lysobacter thermophilus--1||s__Magnetospirillum sp903941095--1||s__Marinobacter_A bohaiensis--2||s__Marinobacter_A nanhaiticus--1||s__Marinobacterium litorale--1||s__Marmoricola mangrovicus--1||s__Massilia frigida--1||s__Megalodesulfovibrio gigas--1||s__Mesorhizobium sp004020545--3||s__Methanoculleus chikugoensis--1||s__Methylobacterium frigidaeris--7||s__Methylobacterium fujisawaense--1||s__Methylobacterium platani--1||s__Methylobacterium sp001423405--1||s__Methylobacterium sp005502455--3||s__Methylobacterium sp011043735--1||s__Methylobacterium sp900112625--1||s__Methylobacterium tarhaniae--10||s__Methylopila sp002897035--1||s__Methyloversatilis sp018824085--1||s__Microvirga mediterraneensis--1||s__Minwuia thermotolerans--2||s__Mobilicoccus massiliensis--3||s__Modestobacter caceresii--2||s__Modestobacter roseus--2||s__Modestobacter sp019112525--1||s__Motilibacter_A aurantiacus--1||s__Motilibacter_A deserti--1||s__Nitrospirillum amazonense_C--1||s__Nocardioides sp004919085--1||s__Novispirillum itersonii_A--1||s__Oleidesulfovibrio alaskensis--8||s__PMG-095 sp903642325--1||s__Pacificimonas sp002375465--1||s__Paenibacillus_Z phyllosphaerae--1||s__Pantoea sp002359495--1||s__Pantoea sp003236715--15||s__Paraburkholderia dilworthii--1||s__Paraburkholderia phymatum--1||s__Paraburkholderia sp002973525--1||s__Paraburkholderia sp004197395--3||s__Paraburkholderia sp004359985--2||s__Patulibacter americanus--3||s__Pelagibius sp001657395--1||s__Pelomonas sp001425055--1||s__Pelotalea sp012556225--1||s__Phaeospirillum sp903853455--2||s__Phenylobacterium sp016772415--1||s__Phenylobacterium zucineum--1||s__Pleomorphomonas carboxyditropha--10||s__Pseudodesulfovibrio indicus--1||s__Pseudolabrys sp018240595--1||s__Pseudomonas nitroreducens_A--1||s__Pseudomonas_A sp003488145--2||s__Pseudomonas_A sp003527165--1||s__Pseudomonas_E brassicacearum_A--1||s__Pseudomonas_E brassicae--1||s__Pseudomonas_E campi--1||s__Pseudomonas_E cichorii_B--1||s__Pseudomonas_E dryadis--1||s__Pseudomonas_E entomophila_B--1||s__Pseudomonas_E extremaustralis--1||s__Pseudomonas_E fluorescens--1||s__Pseudomonas_E fluorescens_BI--1||s__Pseudomonas_E fluorescens_M--4||s__Pseudomonas_E frederiksbergensis--1||s__Pseudomonas_E fuscovaginae_A--4||s__Pseudomonas_E gingeri_C--1||s__Pseudomonas_E glycinae--2||s__Pseudomonas_E graminis--1||s__Pseudomonas_E guguanensis--1||s__Pseudomonas_E kribbensis--1||s__Pseudomonas_E laurentiana--1||s__Pseudomonas_E marginalis_B--2||s__Pseudomonas_E plecoglossicida--1||s__Pseudomonas_E putida_L--1||s__Pseudomonas_E reactans--10||s__Pseudomonas_E reidholzensis--18||s__Pseudomonas_E sp000282275--1||s__Pseudomonas_E sp000631985--1||s__Pseudomonas_E sp000761545--7||s__Pseudomonas_E sp002338065--2||s__Pseudomonas_E sp002483005--304||s__Pseudomonas_E sp002843585--1||s__Pseudomonas_E sp003605735--1||s__Pseudomonas_E sp014268655--1||s__Pseudomonas_E sp014268745--1||s__Pseudomonas_E sp014851905--1||s__Pseudomonas_E sp903970465--1||s__Pseudomonas_E syringae_M--1||s__Pseudomonas_E yamanorum_B--13||s__Pseudomonas_F sp001708505--1||s__Pseudomonas_O sp002418465--4||s__QWPN01 sp005789975--1||s__R-H-3 sp002198675--1||s__R196 sp004764705--2||s__RBG-16-49-21 sp001829455--2||s__RUG024 sp900314765--1||s__Rhizobium lusitanum_A--1||s__Rhizorhabdus histidinilytica--1||s__Rhodoplanes sp013377085--1||s__Rhodopseudomonas palustris_B--1||s__Roseicyclus mahoneyensis--1||s__Roseomonas ludipueritiae--1||s__Roseomonas nepalensis--1||s__Roseomonas sp015223225--2||s__Roseomonas_A sp011040385--1||s__Roseomonas_A sp016805305--2||s__Roseomonas_A tokyonensis--1||s__Roseomonas_B sp005222755--1||s__Rubrivivax sp016789955--1||s__Rubrivivax sp018971105--2||s__Ruminiclostridium_E sp017624025--1||s__S141-70 sp015490395--2||s__SLST01 sp007694025--1||s__SURF-21 sp016931915--2||s__SXTU01 sp009773355--1||s__SYFR01 sp005800325--2||s__SZUA-415 sp003245815--1||s__SZUA-544 sp003251175--2||s__Salinadaptatus halalkaliphilus--6||s__Salinarimonas rosea--1||s__Salinarimonas sp003567055--9||s__Sanguibacter keddieii--7||s__Silanimonas lenta--3||s__Skermanella aerolata--1||s__Skermanella sp016653635--1||s__Solidesulfovibrio carbinoliphilus--1||s__Solidesulfovibrio magneticus_A--15||s__Solidesulfovibrio sp000245055--48||s__Solidesulfovibrio sp003525525--1||s__Solirubrobacter sp003344625--4||s__Sphingobium sp016000085--1||s__Sphingomonas adhaesiva--1||s__Sphingomonas sp000632225--1||s__Sphingomonas sp004341505--2||s__Sphingomonas_N oligoaromativorans--1||s__Sphingomonas_N sp000333335--2||s__Spiro-10 sp001604405--8||s__Sporobacter termitidis--1||s__Stappia sp002709505--32||s__Succinivibrio sp902776275--2||s__Sulfuritortus sp016234655--1||s__Tagaea sp016794005--1||s__Tagaea sp017308135--1||s__Tanticharoenia sakaeratensis--1||s__Tardiphaga sp004173095--1||s__Thauera sp003446655--2||s__Thauera sp003963015--1||s__Thauera sp017997795--26||s__Thauera_A rhizosphaerae--9||s__Thermobacillus sp002159085--1||s__Thioalkalivibrio sp000378605--1||s__Thiobacillus sp001897675--2||s__Thiomicrospira microaerophila--1||s__Thiomonas intermedia--1||s__Thiomonas sp000377645--2||s__Tistrella mobilis--1||s__UBA1444 sp018434355--1||s__UBA1936 sp013821585--1||s__UBA2255 sp002347565--2||s__UBA2270 sp903891045--1||s__UBA2294 sp002345625--1||s__UBA4720 sp013816855--2||s__UBA5123 sp002414225--2||s__UBA6 sp002508545--1||s__UBA6079 sp002428705--5||s__UBA6100 sp016926975--2||s__UBA6814 sp002452635--4||s__UBA7109 sp910575605--2||s__UBA8260 sp003134115--32||s__VFBF01 sp006515885--1||s__Vibrio tasmaniensis--6||s__Virgibacillus pantothenticus--1||s__WGLV01 sp016125385--1||s__WHUE01 sp009377375--16||s__WJMS01 sp014727815--1||s__WQXQ01 sp009780545--1||s__Wenzhouxiangella sp003565625--1||s__XMGL2 sp018863195--1||s__Xanthomonas arboricola_C--2||s__Xanthomonas_A sp000963005--1||s__Zoogloea sp002028455--2:evalue_avg=1.314035504067758e-33:evalue_max=1.06e-31:evalue_min=3.03e-76:evalue_std=1.1704949874865191e-32:evalue_sum=1.0775091133355617e-31:gapopen_avg=0.24390243902439024:gapopen_max=3.0:gapopen_min=0.0:gapopen_std=0.5106513780168628:gapopen_sum=20.0:gtdb_class_counter=c__Acidobacteriae--1||c__Alphaproteobacteria--1||c__Atribacteria--18||c__Bacilli--2||c__Clostridia--11||c__Desulfitobacteriia--5||c__Eremiobacteria--1||c__Gammaproteobacteria--4||c__Gemmatimonadetes--5||c__Holophagae--2||c__JAFGSJ01--1||c__Moduliflexia--1||c__Nitrospiria--1||c__Phycisphaerae--1||c__Polyangia--9||c__Sericytochromatia--1||c__Thermoanaerobaculia--5||c__UBA4820--1:gtdb_domain_counter=d__Bacteria--70:gtdb_family_counter=f__Acidobacteriaceae--1||f__Anaerobacillaceae--2||f__Azospirillaceae--1||f__Baltobacteraceae--1||f__Caldatribacteriaceae--18||f__Clostridiaceae--7||f__DSSU01--1||f__Desulfitobacteriaceae--4||f__Fen-1088--8||f__GWC2-71-9--4||f__Heliobacteriaceae--1||f__Holophagaceae--2||f__JAFGSJ01--1||f__Lachnospiraceae--1||f__Nitrospiraceae--1||f__Polyangiaceae--1||f__Thermotaleaceae--3||f__Thiobacillaceae--3||f__UBA1924--1||f__UBA3065--1||f__UBA4093--1||f__UBA4820--1||f__UBA5066--4||f__UBA5704--1||f__UBA6960--1:gtdb_genus_counter=g__Anaerobacillus--2||g__Anaerosolibacter--1||g__Azospirillum--1||g__Caldatribacterium--13||g__Clostridium--7||g__DSSU01--1||g__Desulfosporosinus--4||g__Fen-1118--4||g__Fen-1137--4||g__Geosporobacter--2||g__Granulicella_C--1||g__Heliophilum--1||g__Holophaga--2||g__JABUEZ01--2||g__JABWBB01--1||g__JACDDX01--3||g__JACQVF01--1||g__JACRDA01--1||g__JADJCP01--1||g__JADJOM01--1||g__JAFGSJ01--1||g__JAGIBK01--1||g__Lachnotalea--1||g__M0029--1||g__Nitrospira_A--1||g__PFJX01--1||g__RHKY01--2||g__UBA3065--1||g__UBA3361--1||g__UBA3950--3||g__UBA4820--1||g__UBA5066--2||g__Velthaea--1:gtdb_order_counter=o__Acidobacteriales--1||o__Atribacterales--18||o__Azospirillales--1||o__Bacillales_H--2||o__Baltobacterales--1||o__Burkholderiales--4||o__Clostridiales--7||o__Desulfitobacteriales--4||o__Gemmatimonadales--4||o__Heliobacteriales--1||o__Holophagales--2||o__JAFGSJ01--1||o__Lachnospirales--1||o__Longimicrobiales--1||o__Moduliflexales--1||o__Nitrospirales--1||o__Palsa-1104_A--8||o__Peptostreptococcales--3||o__Phycisphaerales--1||o__Polyangiales--1||o__S15B-MN24--1||o__UBA4820--1||o__UBA5066--4||o__UBA5704--1:gtdb_phylum_counter=p__Acidobacteriota--9||p__Atribacterota--18||p__CSSED10-310--1||p__Cyanobacteria--1||p__Eremiobacterota--1||p__Firmicutes--2||p__Firmicutes_A--11||p__Firmicutes_B--5||p__Gemmatimonadota--5||p__Moduliflexota--1||p__Myxococcota--9||p__Nitrospirota--1||p__Planctomycetota--1||p__Proteobacteria--5:gtdb_species_counter=s__Anaerobacillus alkalidiazotrophicus--1||s__Anaerobacillus alkalilacustris--1||s__Anaerosolibacter carboniphilus--1||s__Azospirillum oleiclasticum--1||s__Caldatribacterium californiense_A--6||s__Caldatribacterium californiense_B--2||s__Caldatribacterium saccharofermentans--3||s__Caldatribacterium sp014359405--2||s__Clostridium chromiireducens--1||s__Clostridium puniceum--1||s__Clostridium saccharoperbutylacetonicum--1||s__Clostridium sp000230835--1||s__Clostridium sp002760435--1||s__Clostridium sp007115085--1||s__Clostridium sp009928485--1||s__DSSU01 sp011330975--1||s__Desulfosporosinus hippei--1||s__Desulfosporosinus lacus--1||s__Desulfosporosinus meridiei--1||s__Desulfosporosinus youngiae--1||s__Fen-1118 sp003136095--1||s__Fen-1118 sp003159055--1||s__Fen-1118 sp016935975--1||s__Fen-1118 sp017881285--1||s__Fen-1137 sp003155465--1||s__Fen-1137 sp003158395--1||s__Fen-1137 sp003158455--1||s__Fen-1137 sp003170035--1||s__Geosporobacter ferrireducens--1||s__Geosporobacter subterraneus--1||s__Granulicella_C rosea--1||s__Heliophilum fasciatum--1||s__Holophaga sp002298155--1||s__Holophaga sp017859955--1||s__JABUEZ01 sp013314795--2||s__JABWBB01 sp013360675--1||s__JACDDX01 sp013813145--1||s__JACDDX01 sp013813675--1||s__JACDDX01 sp013820855--1||s__JACQVF01 sp016209885--1||s__JACRDA01 sp016212965--1||s__JADJCP01 sp016703155--1||s__JADJOM01 sp016794805--1||s__JAFGSJ01 sp016934675--1||s__JAGIBK01 sp017744355--1||s__Lachnotalea soehngenii--1||s__M0029 sp006227875--1||s__Nitrospira_A sp900696505--1||s__PFJX01 sp016219425--1||s__RHKY01 sp008363385--2||s__UBA3065 sp018882975--1||s__UBA3361 sp002360535--1||s__UBA3950 sp002385475--2||s__UBA3950 sp018056825--1||s__UBA4820 sp012798145--1||s__UBA5066 sp016714815--1||s__UBA5066 sp016719485--1||s__Velthaea versatilis--1:heptad_counter=MCP-24H--98||MCP-28H--2||MCP-34H--6||MCP-38H--6||MCP-40H--1133||MCP-44H--340||MCP-52H--8||MCP-64H--2:lbd_counter=:lca_tree=d__Bacteria:length_avg=118.39024390243902:length_max=146.0:length_min=92.0:length_std=12.207825963479001:length_sum=9708.0:mismatch_avg=15.060975609756097:mismatch_max=51.0:mismatch_min=2.0:mismatch_std=11.999328747661657:mismatch_sum=1235.0:name=N168355:qcovhsp_avg=98.48536585365855:qcovhsp_max=100.0:qcovhsp_min=95.0:qcovhsp_std=1.6147561793718677:qcovhsp_sum=8075.800000000001:qend_avg=119.09756097560975:qend_max=149.0:qend_min=91.0:qend_std=12.623327177865823:qend_sum=9766.0:qstart_avg=2.0365853658536586:qstart_max=7.0:qstart_min=1.0:qstart_std=1.6211954280960374:qstart_sum=167.0:ref_name_counter=GB_GCA_006227875.1_protein.faa_SBFI01000137.1_6@PF00015_full_PFAM.418.635--1||GB_GCA_013813145.1_protein.faa_JACCSE010000446.1_3@PF00015_full_PFAM.266.486--16||GB_GCA_013813675.1_protein.faa_JACCRH010000117.1_20@PF00015_full_PFAM.254.471--8||GB_GCA_013820855.1_protein.faa_JACDHV010000064.1_16@PF00015_full_PFAM.110.324--39||GB_GCA_016212965.1_protein.faa_JACRDA010000109.1_19@PF00015_full_PFAM.274.456--5||GB_GCA_016794805.1_protein.faa_JAEUJI010000037.1_6@PF00015_full_PFAM.169.340--10||GB_GCA_016934675.1_protein.faa_JAFGSJ010000080.1_20@PF00015_full_PFAM.398.576--1||RS_GCF_000015025.1_protein.faa_NC_008578.1_1908@PF00015_full_PFAM.345.535--1||RS_GCF_018075365.1_protein.faa_NZ_CP073011.1_4116@PF00015_full_PFAM.336.551--1:scovhsp_avg=57.18292682926829:scovhsp_max=80.2:scovhsp_min=50.0:scovhsp_std=6.033687423168843:scovhsp_sum=4689.0:send_avg=125.1829268292683:send_max=175.0:send_min=93.0:send_std=14.263938860698346:send_sum=10265.0:sstart_avg=7.853658536585366:sstart_max=53.0:sstart_min=1.0:sstart_std=9.42170065540123:sstart_sum=644.0])0:1e-08[&&NHX:Sample_counter=rhizpot1--74||rhizpot2--6||rhizpot3--65||rhiztom1--248||rhiztom2--464||rhiztom3--669:Type_counter=GTDB--70||capture--1526:besthit_avg=86.8780487804878:besthit_max=98.3:besthit_min=55.6:besthit_std=9.994097324467297:besthit_sum=7124.0:bitscore_avg=180.97560975609755:bitscore_max=226.0:bitscore_min=112.0:bitscore_std=27.99734361727211:bitscore_sum=14840.0:capture_class_counter=c__AC1--2||c__Acidobacteriae--1||c__Actinomycetia--152||c__Alphaproteobacteria--268||c__Bacilli--8||c__Campylobacteria--1||c__Chloroflexia--2||c__Clostridia--14||c__Coriobacteriia--2||c__Desulfobacteria--6||c__Desulfobulbia--4||c__Desulfovibrionia--104||c__Desulfuromonadia--9||c__Dissulfuribacteria--1||c__Dormibacteria--32||c__GWC2-55-46--1||c__Gammaproteobacteria--608||c__Gemmatimonadetes--10||c__Geothermincolia--2||c__Halobacteria--243||c__Hydrogenedentia--2||c__JABDJQ01--1||c__Krumholzibacteria--1||c__Lentisphaeria--1||c__Leptospirae--1||c__Limnocylindria--2||c__Lokiarchaeia--1||c__MSB-5A5--1||c__Magnetococcia--1||c__Methanomicrobia--1||c__Negativicutes--2||c__OLB16--1||c__Phycisphaerae--1||c__Planctomycetia--2||c__Polyangia--3||c__Spirochaetia--22||c__Synergistia--2||c__Thermoleophilia--7||c__Thermoplasmata--1||c__UBA4802--2||c__Verrucomicrobiae--1:capture_domain_counter=d__Archaea--246||d__Bacteria--1280:capture_family_counter=f__Acetobacteraceae--16||f__Aeromonadaceae--7||f__Aminobacteriaceae--2||f__Amphibacillaceae--1||f__Ancalomicrobiaceae--1||f__Azospirillaceae--14||f__Beijerinckiaceae--52||f__Bryobacteraceae--1||f__Burkholderiaceae--39||f__CACIAM-22H2--2||f__CAITNO01--2||f__CAITYL01--1||f__CR-4--1||f__CSP1-4--2||f__Casp-alpha2--12||f__Caulobacteraceae--5||f__Cellulomonadaceae--13||f__Chitinibacteraceae--1||f__Chloroflexaceae--2||f__Chromobacteriaceae--1||f__Competibacteraceae--4||f__DC0425bin3--1||f__Demequinaceae--1||f__Dermatophilaceae--30||f__Desulfobacteraceae--3||f__Desulfobulbaceae--1||f__Desulfocapsaceae--1||f__Desulfosarcinaceae--3||f__Desulfovibrionaceae--104||f__Desulfurivibrionaceae--2||f__Dissulfurirhabdaceae--1||f__Dongiaceae--1||f__Enterobacteriaceae--17||f__FEB-12--1||f__Fen-1342--1||f__GWC2-55-46--1||f__GWC2-71-9--4||f__Geminicoccaceae--7||f__Gemmatimonadaceae--5||f__Geobacteraceae--6||f__Geodermatophilaceae--50||f__Haladaptataceae--231||f__Haloarculaceae--2||f__Haloferacaceae--4||f__Halomonadaceae--1||f__Halothiobacillaceae--1||f__JABDJQ01--1||f__JAEULF01--1||f__Kaistiaceae--1||f__Kiloniellaceae--1||f__Kineosporiaceae--8||f__LZORAL124-64-63--1||f__Lachnospiraceae--3||f__Leptospiraceae--1||f__Longimicrobiaceae--1||f__Magnetospirillaceae--6||f__Methanoculleaceae--1||f__Methanomassiliicoccaceae--1||f__Methylopilaceae--1||f__Micromonosporaceae--46||f__Minwuiaceae--2||f__Motilibacteraceae--2||f__NBRC-103111--2||f__Natrialbaceae--6||f__Nitrincolaceae--1||f__Nocardioidaceae--2||f__Oleiphilaceae--3||f__Oscillospiraceae--10||f__Paenibacillaceae--5||f__Pleomorphomonadaceae--10||f__Polyangiaceae--3||f__Pseudomonadaceae--401||f__Pseudopelobacteraceae--2||f__RBG-13-55-18--2||f__Rhizobiaceae--8||f__Rhodobacteraceae--1||f__Rhodocyclaceae--108||f__Rhodospirillaceae--36||f__Rhodovibrionaceae--2||f__Ruminococcaceae--1||f__S141-70--2||f__SLST01--1||f__SURF-12--1||f__SXTU01--1||f__Selenomonadaceae--1||f__Solirubrobacteraceae--7||f__Sphingomonadaceae--15||f__Stappiaceae--32||f__Succinivibrionaceae--2||f__Sulfurimonadaceae--1||f__TH1-2--1||f__Termitinemataceae--1||f__Thermoguttaceae--1||f__Thioalkalivibrionaceae--1||f__Thiobacillaceae--3||f__Thiomicrospiraceae--1||f__Tistrellaceae--1||f__Treponemataceae--8||f__UBA1268--1||f__UBA1444--1||f__UBA2255--2||f__UBA2279--2||f__UBA2294--1||f__UBA2964--16||f__UBA5550--2||f__UBA8260--32||f__UBA8932--12||f__Vibrionaceae--6||f__Wenzhouxiangellaceae--1||f__Xanthobacteraceae--24||f__Xanthomonadaceae--8:capture_genus_counter=g__20CM-2-65-7--1||g__20CM-4-69-16--1||g__28-57-27--1||g__62-47--2||g__69-11--1||g__AWTP1-18--1||g__Accumulibacter--1||g__Achromobacter--1||g__Actinoplanes--46||g__Aeromonas--7||g__Aerophototrophica--5||g__Agrobacterium--1||g__Alpha-05--34||g__Aquabacter--1||g__Aquamicrobium_A--3||g__Aromatoleum--1||g__Asticcacaulis--2||g__Azoarcus--11||g__Azonexus--2||g__Azospirillum--5||g__BOG-935--1||g__Blastococcus--39||g__Bosea--15||g__Bradyrhizobium--17||g__Burkholderia--2||g__CAINDZ01--1||g__CAITYL01--1||g__CAIYYN01--1||g__CAIYYX01--1||g__CAJANL01--3||g__CR-4--1||g__Caballeronia--1||g__Caenispirillum--1||g__Casp-alpha2--12||g__Cellulomonas--6||g__Chitinilyticum--1||g__Chloroflexus--2||g__Chromobacterium--1||g__Cohnella--3||g__Comamonas--1||g__Contendobacter--4||g__Cupriavidus--1||g__DC0425bin3--1||g__DRKI01--1||g__Demequina--1||g__Desertibacter--1||g__Desulfatitalea--3||g__Desulfobacter--3||g__Desulfocurvus--1||g__Desulfovibrio--17||g__Dissulfurirhabdus--1||g__Dysosmobacter--2||g__ER4--7||g__Elioraea_A--1||g__Erythrobacter--3||g__Fen-1039--2||g__Fen-1231--3||g__Fen-1342--1||g__Fundidesulfovibrio--2||g__GCA-013693735--1||g__GWB2-55-19--1||g__Ga0077553--1||g__Geodermatophilus--3||g__Geomonas--2||g__Geotalea--4||g__HRBIN39--7||g__Halogeometricum--1||g__Halomonas--1||g__Halopelagius--2||g__Halorientalis--2||g__Halorubrum--1||g__Halorussus--231||g__Herbaspirillum--1||g__Hypericibacter--1||g__JAAYLU01--2||g__JABWBD01--1||g__JACOUN01--50||g__JACRCG01--1||g__JADJPO01--6||g__JAEUJG01--12||g__JAEULF01--1||g__JAFAYN01--1||g__JAFGGD01--1||g__JAGPFE01--2||g__Janthinobacterium--16||g__Kaistia--1||g__Kineosphaera--26||g__Kineosporia--1||g__Kineothrix--1||g__Klenkia--3||g__Komagataeibacter--4||g__Lapillicoccus--1||g__Leptospira--1||g__Limimonas--2||g__Lonsdalea--1||g__Lysobacter--2||g__Magnetospirillum--1||g__Marinobacter_A--3||g__Marinobacterium--1||g__Marmoricola--1||g__Massilia--1||g__Megalodesulfovibrio--1||g__Mesorhizobium--3||g__Methanoculleus--1||g__Methylobacterium--25||g__Methylopila--1||g__Methyloversatilis--1||g__Microvirga--1||g__Minwuia--2||g__Mobilicoccus--3||g__Modestobacter--5||g__Motilibacter_A--2||g__Nitrospirillum--1||g__Nocardioides--1||g__Novispirillum--1||g__Oleidesulfovibrio--8||g__PMG-095--1||g__Pacificimonas--1||g__Paenibacillus_Z--1||g__Pantoea--16||g__Paraburkholderia--8||g__Patulibacter--3||g__Pelagibius--1||g__Pelomonas--1||g__Pelotalea--1||g__Phaeospirillum--2||g__Phenylobacterium--2||g__Pleomorphomonas--10||g__Pseudodesulfovibrio--1||g__Pseudolabrys--1||g__Pseudomonas--1||g__Pseudomonas_A--3||g__Pseudomonas_E--392||g__Pseudomonas_F--1||g__Pseudomonas_O--4||g__QWPN01--1||g__R-H-3--1||g__R196--2||g__RBG-16-49-21--2||g__RUG024--1||g__Rhizobium--1||g__Rhizorhabdus--1||g__Rhodoplanes--1||g__Rhodopseudomonas--1||g__Roseicyclus--1||g__Roseomonas--4||g__Roseomonas_A--4||g__Roseomonas_B--1||g__Rubrivivax--3||g__Ruminiclostridium_E--1||g__S141-70--2||g__SLST01--1||g__SURF-21--2||g__SXTU01--1||g__SYFR01--2||g__SZUA-415--1||g__SZUA-544--2||g__Salinadaptatus--6||g__Salinarimonas--10||g__Sanguibacter--7||g__Silanimonas--3||g__Skermanella--2||g__Solidesulfovibrio--65||g__Solirubrobacter--4||g__Sphingobium--1||g__Sphingomonas--4||g__Sphingomonas_N--3||g__Spiro-10--8||g__Sporobacter--1||g__Stappia--32||g__Succinivibrio--2||g__Sulfuritortus--1||g__Tagaea--2||g__Tanticharoenia--1||g__Tardiphaga--1||g__Thauera--29||g__Thauera_A--9||g__Thermobacillus--1||g__Thioalkalivibrio--1||g__Thiobacillus--2||g__Thiomicrospira--1||g__Thiomonas--3||g__Tistrella--1||g__UBA1444--1||g__UBA1936--1||g__UBA2255--2||g__UBA2270--1||g__UBA2294--1||g__UBA4720--2||g__UBA5123--2||g__UBA6--1||g__UBA6079--5||g__UBA6100--2||g__UBA6814--4||g__UBA7109--2||g__UBA8260--32||g__VFBF01--1||g__Vibrio--6||g__Virgibacillus--1||g__WGLV01--1||g__WHUE01--16||g__WJMS01--1||g__WQXQ01--1||g__Wenzhouxiangella--1||g__XMGL2--1||g__Xanthomonas--2||g__Xanthomonas_A--1||g__Zoogloea--2:capture_order_counter=o__AC1--2||o__Acetobacterales--16||o__Actinomycetales--52||o__Azospirillales--14||o__Bacillales_D--1||o__Bryobacterales--1||o__Burkholderiales--152||o__CACIAM-22H2--2||o__CR-4--1||o__Campylobacterales--1||o__Caulobacterales--6||o__Chloroflexales--2||o__Competibacterales--4||o__DSM-27196--1||o__Desulfobacterales--6||o__Desulfobulbales--4||o__Desulfovibrionales--104||o__Desulfuromonadales--1||o__Dissulfuribacterales--1||o__Dongiales--1||o__Ectothiorhodospirales--1||o__Enterobacterales--32||o__GN15--1||o__GWC2-55-46--1||o__Geminicoccales--7||o__Gemmatimonadales--9||o__Geobacterales--8||o__Geothermincolales--2||o__Halobacteriales--243||o__Halothiobacillales--1||o__Hydrogenedentiales--2||o__JABDJQ01--1||o__JAEULF01--1||o__Kiloniellales--3||o__LZORAL124-64-63--1||o__Lachnospirales--3||o__Leptospirales--1||o__Limnocylindrales--2||o__Longimicrobiales--1||o__MPNO01--16||o__Magnetococcales--1||o__Methanomassiliicoccales--1||o__Methanomicrobiales--1||o__Minwuiales--2||o__Motilibacterales--2||o__Mycobacteriales--96||o__OPB41--2||o__Oscillospirales--11||o__Paenibacillales--7||o__Pedosphaerales--1||o__Pirellulales--2||o__Polyangiales--3||o__Propionibacteriales--2||o__Pseudomonadales--406||o__Rhizobiales--129||o__Rhodobacterales--1||o__Rhodospirillales--54||o__S141-70--2||o__SURF-12--1||o__Selenomonadales--1||o__Solirubrobacterales--7||o__Sphingomonadales--15||o__Synergistales--2||o__Thiomicrospirales--1||o__Tistrellales--1||o__Treponematales--21||o__UBA1407--1||o__UBA1444--1||o__UBA1845--1||o__UBA4802--2||o__UBA8260--32||o__Xanthomonadales--9:capture_phylum_counter=p__Acidobacteriota--1||p__Actinobacteriota--163||p__Asgardarchaeota--1||p__Campylobacterota--1||p__Chloroflexota--4||p__Desulfobacterota--21||p__Desulfobacterota_I--104||p__Dormibacterota--32||p__Edwardsbacteria--2||p__Firmicutes--8||p__Firmicutes_A--14||p__Firmicutes_C--2||p__Gemmatimonadota--10||p__Halobacteriota--244||p__Hydrogenedentota--2||p__JABDJQ01--1||p__Krumholzibacteriota--1||p__Myxococcota--3||p__OLB16--1||p__Planctomycetota--3||p__Proteobacteria--877||p__Spirochaetota--25||p__Synergistota--2||p__Thermoplasmatota--1||p__Verrucomicrobiota--2||p__Zixibacteria--1:capture_species_counter=s__20CM-2-65-7 sp003220955--1||s__20CM-4-69-16 sp001919865--1||s__28-57-27 sp006212015--1||s__62-47 sp001899255--2||s__69-11 sp001898425--1||s__AWTP1-18 sp003963315--1||s__Accumulibacter phosphatis_H--1||s__Achromobacter ruhlandii--1||s__Actinoplanes cyaneus--33||s__Actinoplanes ferrugineus--2||s__Actinoplanes liguriensis--10||s__Actinoplanes palleronii--1||s__Aeromonas diversa--1||s__Aeromonas jandaei--1||s__Aeromonas sanarellii--5||s__Aerophototrophica crusticola--5||s__Agrobacterium larrymoorei--1||s__Alpha-05 sp001603335--2||s__Alpha-05 sp003250275--32||s__Aquabacter sp013911975--1||s__Aquamicrobium_A microcysteis--3||s__Aromatoleum anaerobium--1||s__Asticcacaulis sp003053985--2||s__Azoarcus olearius--4||s__Azoarcus sp006496635--6||s__Azoarcus sp012911025--1||s__Azonexus sp002345845--2||s__Azospirillum brasilense_A--1||s__Azospirillum halopraeferens--1||s__Azospirillum lipoferum_C--1||s__Azospirillum sp003116035--1||s__Azospirillum sp016595245--1||s__BOG-935 sp018135625--1||s__Blastococcus sp900102425--39||s__Bosea sp000735605--1||s__Bosea sp004144595--8||s__Bosea sp016428755--2||s__Bosea vaviloviae--4||s__Bradyrhizobium sp000239795--16||s__Bradyrhizobium sp000617845--1||s__Burkholderia lata_B--1||s__Burkholderia sp017104645--1||s__CAINDZ01 sp903912525--1||s__CAITYL01 sp903896595--1||s__CAIYYN01 sp903930435--1||s__CAIYYX01 sp903904605--1||s__CAJANL01 sp016183945--2||s__CAJANL01 sp903941105--1||s__CR-4 sp001940655--1||s__Caballeronia sp011493005--1||s__Caenispirillum salinarum--1||s__Casp-alpha2 sp014382345--12||s__Cellulomonas fimi_A--3||s__Cellulomonas hominis_C--2||s__Cellulomonas taurus--1||s__Chitinilyticum litopenaei--1||s__Chloroflexus islandicus--2||s__Chromobacterium sp002848345--1||s__Cohnella sp004801405--1||s__Cohnella sp019091135--1||s__Cohnella xylanilytica--1||s__Comamonas sp019104825--1||s__Contendobacter sp012031845--4||s__Cupriavidus pauculus--1||s__DC0425bin3 sp002753665--1||s__DRKI01 sp015484845--1||s__Demequina subtropica--1||s__Desertibacter sp017355985--1||s__Desulfatitalea tepidiphila--3||s__Desulfobacter sp003538835--3||s__Desulfocurvus vexinensis--1||s__Desulfovibrio sp011039135--1||s__Desulfovibrio sp014804965--1||s__Desulfovibrio sp910584445--15||s__Dissulfurirhabdus thermomarina--1||s__Dysosmobacter sp910576865--2||s__ER4 sp015068395--7||s__Elioraea_A rosea--1||s__Erythrobacter sp013822125--3||s__Fen-1039 sp003158875--2||s__Fen-1231 sp017881585--3||s__Fen-1342 sp003162245--1||s__Fundidesulfovibrio sp009773665--2||s__GCA-013693735 sp016793505--1||s__GWB2-55-19 sp016212705--1||s__Ga0077553 sp001464575--1||s__Geodermatophilus obscurus_A--1||s__Geodermatophilus sp003319125--2||s__Geomonas anaerohicana--1||s__Geomonas paludis--1||s__Geotalea toluenoxydans--4||s__HRBIN39 sp002898955--7||s__Halogeometricum pallidum--1||s__Halomonas massiliensis--1||s__Halopelagius inordinatus--2||s__Halorientalis regularis--1||s__Halorientalis sp005049285--1||s__Halorubrum xinjiangense--1||s__Halorussus sp010747475--231||s__Herbaspirillum rubrisubalbicans--1||s__Hypericibacter adhaerens--1||s__JAAYLU01 sp001604435--2||s__JABWBD01 sp013360685--1||s__JACOUN01 sp016177805--50||s__JACRCG01 sp903852495--1||s__JADJPO01 sp016794595--6||s__JAEUJG01 sp016794765--12||s__JAEULF01 sp016793965--1||s__JAFAYN01 sp019240375--1||s__JAFGGD01 sp016930695--1||s__JAGPFE01 sp018056705--2||s__Janthinobacterium sp014379395--16||s__Kaistia sp016629525--1||s__Kineosphaera limosa--26||s__Kineosporia sp018499875--1||s__Kineothrix sp910587275--1||s__Klenkia soli--2||s__Klenkia sp001424455--1||s__Komagataeibacter medellinensis--1||s__Komagataeibacter melaceti--2||s__Komagataeibacter xylinus_C--1||s__Lapillicoccus jejuensis--1||s__Leptospira kirschneri--1||s__Limimonas halophila--2||s__Lonsdalea quercina_D--1||s__Lysobacter arseniciresistens--1||s__Lysobacter thermophilus--1||s__Magnetospirillum sp903941095--1||s__Marinobacter_A bohaiensis--2||s__Marinobacter_A nanhaiticus--1||s__Marinobacterium litorale--1||s__Marmoricola mangrovicus--1||s__Massilia frigida--1||s__Megalodesulfovibrio gigas--1||s__Mesorhizobium sp004020545--3||s__Methanoculleus chikugoensis--1||s__Methylobacterium frigidaeris--7||s__Methylobacterium fujisawaense--1||s__Methylobacterium platani--1||s__Methylobacterium sp001423405--1||s__Methylobacterium sp005502455--3||s__Methylobacterium sp011043735--1||s__Methylobacterium sp900112625--1||s__Methylobacterium tarhaniae--10||s__Methylopila sp002897035--1||s__Methyloversatilis sp018824085--1||s__Microvirga mediterraneensis--1||s__Minwuia thermotolerans--2||s__Mobilicoccus massiliensis--3||s__Modestobacter caceresii--2||s__Modestobacter roseus--2||s__Modestobacter sp019112525--1||s__Motilibacter_A aurantiacus--1||s__Motilibacter_A deserti--1||s__Nitrospirillum amazonense_C--1||s__Nocardioides sp004919085--1||s__Novispirillum itersonii_A--1||s__Oleidesulfovibrio alaskensis--8||s__PMG-095 sp903642325--1||s__Pacificimonas sp002375465--1||s__Paenibacillus_Z phyllosphaerae--1||s__Pantoea sp002359495--1||s__Pantoea sp003236715--15||s__Paraburkholderia dilworthii--1||s__Paraburkholderia phymatum--1||s__Paraburkholderia sp002973525--1||s__Paraburkholderia sp004197395--3||s__Paraburkholderia sp004359985--2||s__Patulibacter americanus--3||s__Pelagibius sp001657395--1||s__Pelomonas sp001425055--1||s__Pelotalea sp012556225--1||s__Phaeospirillum sp903853455--2||s__Phenylobacterium sp016772415--1||s__Phenylobacterium zucineum--1||s__Pleomorphomonas carboxyditropha--10||s__Pseudodesulfovibrio indicus--1||s__Pseudolabrys sp018240595--1||s__Pseudomonas nitroreducens_A--1||s__Pseudomonas_A sp003488145--2||s__Pseudomonas_A sp003527165--1||s__Pseudomonas_E brassicacearum_A--1||s__Pseudomonas_E brassicae--1||s__Pseudomonas_E campi--1||s__Pseudomonas_E cichorii_B--1||s__Pseudomonas_E dryadis--1||s__Pseudomonas_E entomophila_B--1||s__Pseudomonas_E extremaustralis--1||s__Pseudomonas_E fluorescens--1||s__Pseudomonas_E fluorescens_BI--1||s__Pseudomonas_E fluorescens_M--4||s__Pseudomonas_E frederiksbergensis--1||s__Pseudomonas_E fuscovaginae_A--4||s__Pseudomonas_E gingeri_C--1||s__Pseudomonas_E glycinae--2||s__Pseudomonas_E graminis--1||s__Pseudomonas_E guguanensis--1||s__Pseudomonas_E kribbensis--1||s__Pseudomonas_E laurentiana--1||s__Pseudomonas_E marginalis_B--2||s__Pseudomonas_E plecoglossicida--1||s__Pseudomonas_E putida_L--1||s__Pseudomonas_E reactans--10||s__Pseudomonas_E reidholzensis--18||s__Pseudomonas_E sp000282275--1||s__Pseudomonas_E sp000631985--1||s__Pseudomonas_E sp000761545--7||s__Pseudomonas_E sp002338065--2||s__Pseudomonas_E sp002483005--304||s__Pseudomonas_E sp002843585--1||s__Pseudomonas_E sp003605735--1||s__Pseudomonas_E sp014268655--1||s__Pseudomonas_E sp014268745--1||s__Pseudomonas_E sp014851905--1||s__Pseudomonas_E sp903970465--1||s__Pseudomonas_E syringae_M--1||s__Pseudomonas_E yamanorum_B--13||s__Pseudomonas_F sp001708505--1||s__Pseudomonas_O sp002418465--4||s__QWPN01 sp005789975--1||s__R-H-3 sp002198675--1||s__R196 sp004764705--2||s__RBG-16-49-21 sp001829455--2||s__RUG024 sp900314765--1||s__Rhizobium lusitanum_A--1||s__Rhizorhabdus histidinilytica--1||s__Rhodoplanes sp013377085--1||s__Rhodopseudomonas palustris_B--1||s__Roseicyclus mahoneyensis--1||s__Roseomonas ludipueritiae--1||s__Roseomonas nepalensis--1||s__Roseomonas sp015223225--2||s__Roseomonas_A sp011040385--1||s__Roseomonas_A sp016805305--2||s__Roseomonas_A tokyonensis--1||s__Roseomonas_B sp005222755--1||s__Rubrivivax sp016789955--1||s__Rubrivivax sp018971105--2||s__Ruminiclostridium_E sp017624025--1||s__S141-70 sp015490395--2||s__SLST01 sp007694025--1||s__SURF-21 sp016931915--2||s__SXTU01 sp009773355--1||s__SYFR01 sp005800325--2||s__SZUA-415 sp003245815--1||s__SZUA-544 sp003251175--2||s__Salinadaptatus halalkaliphilus--6||s__Salinarimonas rosea--1||s__Salinarimonas sp003567055--9||s__Sanguibacter keddieii--7||s__Silanimonas lenta--3||s__Skermanella aerolata--1||s__Skermanella sp016653635--1||s__Solidesulfovibrio carbinoliphilus--1||s__Solidesulfovibrio magneticus_A--15||s__Solidesulfovibrio sp000245055--48||s__Solidesulfovibrio sp003525525--1||s__Solirubrobacter sp003344625--4||s__Sphingobium sp016000085--1||s__Sphingomonas adhaesiva--1||s__Sphingomonas sp000632225--1||s__Sphingomonas sp004341505--2||s__Sphingomonas_N oligoaromativorans--1||s__Sphingomonas_N sp000333335--2||s__Spiro-10 sp001604405--8||s__Sporobacter termitidis--1||s__Stappia sp002709505--32||s__Succinivibrio sp902776275--2||s__Sulfuritortus sp016234655--1||s__Tagaea sp016794005--1||s__Tagaea sp017308135--1||s__Tanticharoenia sakaeratensis--1||s__Tardiphaga sp004173095--1||s__Thauera sp003446655--2||s__Thauera sp003963015--1||s__Thauera sp017997795--26||s__Thauera_A rhizosphaerae--9||s__Thermobacillus sp002159085--1||s__Thioalkalivibrio sp000378605--1||s__Thiobacillus sp001897675--2||s__Thiomicrospira microaerophila--1||s__Thiomonas intermedia--1||s__Thiomonas sp000377645--2||s__Tistrella mobilis--1||s__UBA1444 sp018434355--1||s__UBA1936 sp013821585--1||s__UBA2255 sp002347565--2||s__UBA2270 sp903891045--1||s__UBA2294 sp002345625--1||s__UBA4720 sp013816855--2||s__UBA5123 sp002414225--2||s__UBA6 sp002508545--1||s__UBA6079 sp002428705--5||s__UBA6100 sp016926975--2||s__UBA6814 sp002452635--4||s__UBA7109 sp910575605--2||s__UBA8260 sp003134115--32||s__VFBF01 sp006515885--1||s__Vibrio tasmaniensis--6||s__Virgibacillus pantothenticus--1||s__WGLV01 sp016125385--1||s__WHUE01 sp009377375--16||s__WJMS01 sp014727815--1||s__WQXQ01 sp009780545--1||s__Wenzhouxiangella sp003565625--1||s__XMGL2 sp018863195--1||s__Xanthomonas arboricola_C--2||s__Xanthomonas_A sp000963005--1||s__Zoogloea sp002028455--2:evalue_avg=1.314035504067758e-33:evalue_max=1.06e-31:evalue_min=3.03e-76:evalue_std=1.1704949874865191e-32:evalue_sum=1.0775091133355617e-31:gapopen_avg=0.24390243902439024:gapopen_max=3.0:gapopen_min=0.0:gapopen_std=0.5106513780168628:gapopen_sum=20.0:gtdb_class_counter=c__Acidobacteriae--1||c__Alphaproteobacteria--1||c__Atribacteria--18||c__Bacilli--2||c__Clostridia--11||c__Desulfitobacteriia--5||c__Eremiobacteria--1||c__Gammaproteobacteria--4||c__Gemmatimonadetes--5||c__Holophagae--2||c__JAFGSJ01--1||c__Moduliflexia--1||c__Nitrospiria--1||c__Phycisphaerae--1||c__Polyangia--9||c__Sericytochromatia--1||c__Thermoanaerobaculia--5||c__UBA4820--1:gtdb_domain_counter=d__Bacteria--70:gtdb_family_counter=f__Acidobacteriaceae--1||f__Anaerobacillaceae--2||f__Azospirillaceae--1||f__Baltobacteraceae--1||f__Caldatribacteriaceae--18||f__Clostridiaceae--7||f__DSSU01--1||f__Desulfitobacteriaceae--4||f__Fen-1088--8||f__GWC2-71-9--4||f__Heliobacteriaceae--1||f__Holophagaceae--2||f__JAFGSJ01--1||f__Lachnospiraceae--1||f__Nitrospiraceae--1||f__Polyangiaceae--1||f__Thermotaleaceae--3||f__Thiobacillaceae--3||f__UBA1924--1||f__UBA3065--1||f__UBA4093--1||f__UBA4820--1||f__UBA5066--4||f__UBA5704--1||f__UBA6960--1:gtdb_genus_counter=g__Anaerobacillus--2||g__Anaerosolibacter--1||g__Azospirillum--1||g__Caldatribacterium--13||g__Clostridium--7||g__DSSU01--1||g__Desulfosporosinus--4||g__Fen-1118--4||g__Fen-1137--4||g__Geosporobacter--2||g__Granulicella_C--1||g__Heliophilum--1||g__Holophaga--2||g__JABUEZ01--2||g__JABWBB01--1||g__JACDDX01--3||g__JACQVF01--1||g__JACRDA01--1||g__JADJCP01--1||g__JADJOM01--1||g__JAFGSJ01--1||g__JAGIBK01--1||g__Lachnotalea--1||g__M0029--1||g__Nitrospira_A--1||g__PFJX01--1||g__RHKY01--2||g__UBA3065--1||g__UBA3361--1||g__UBA3950--3||g__UBA4820--1||g__UBA5066--2||g__Velthaea--1:gtdb_order_counter=o__Acidobacteriales--1||o__Atribacterales--18||o__Azospirillales--1||o__Bacillales_H--2||o__Baltobacterales--1||o__Burkholderiales--4||o__Clostridiales--7||o__Desulfitobacteriales--4||o__Gemmatimonadales--4||o__Heliobacteriales--1||o__Holophagales--2||o__JAFGSJ01--1||o__Lachnospirales--1||o__Longimicrobiales--1||o__Moduliflexales--1||o__Nitrospirales--1||o__Palsa-1104_A--8||o__Peptostreptococcales--3||o__Phycisphaerales--1||o__Polyangiales--1||o__S15B-MN24--1||o__UBA4820--1||o__UBA5066--4||o__UBA5704--1:gtdb_phylum_counter=p__Acidobacteriota--9||p__Atribacterota--18||p__CSSED10-310--1||p__Cyanobacteria--1||p__Eremiobacterota--1||p__Firmicutes--2||p__Firmicutes_A--11||p__Firmicutes_B--5||p__Gemmatimonadota--5||p__Moduliflexota--1||p__Myxococcota--9||p__Nitrospirota--1||p__Planctomycetota--1||p__Proteobacteria--5:gtdb_species_counter=s__Anaerobacillus alkalidiazotrophicus--1||s__Anaerobacillus alkalilacustris--1||s__Anaerosolibacter carboniphilus--1||s__Azospirillum oleiclasticum--1||s__Caldatribacterium californiense_A--6||s__Caldatribacterium californiense_B--2||s__Caldatribacterium saccharofermentans--3||s__Caldatribacterium sp014359405--2||s__Clostridium chromiireducens--1||s__Clostridium puniceum--1||s__Clostridium saccharoperbutylacetonicum--1||s__Clostridium sp000230835--1||s__Clostridium sp002760435--1||s__Clostridium sp007115085--1||s__Clostridium sp009928485--1||s__DSSU01 sp011330975--1||s__Desulfosporosinus hippei--1||s__Desulfosporosinus lacus--1||s__Desulfosporosinus meridiei--1||s__Desulfosporosinus youngiae--1||s__Fen-1118 sp003136095--1||s__Fen-1118 sp003159055--1||s__Fen-1118 sp016935975--1||s__Fen-1118 sp017881285--1||s__Fen-1137 sp003155465--1||s__Fen-1137 sp003158395--1||s__Fen-1137 sp003158455--1||s__Fen-1137 sp003170035--1||s__Geosporobacter ferrireducens--1||s__Geosporobacter subterraneus--1||s__Granulicella_C rosea--1||s__Heliophilum fasciatum--1||s__Holophaga sp002298155--1||s__Holophaga sp017859955--1||s__JABUEZ01 sp013314795--2||s__JABWBB01 sp013360675--1||s__JACDDX01 sp013813145--1||s__JACDDX01 sp013813675--1||s__JACDDX01 sp013820855--1||s__JACQVF01 sp016209885--1||s__JACRDA01 sp016212965--1||s__JADJCP01 sp016703155--1||s__JADJOM01 sp016794805--1||s__JAFGSJ01 sp016934675--1||s__JAGIBK01 sp017744355--1||s__Lachnotalea soehngenii--1||s__M0029 sp006227875--1||s__Nitrospira_A sp900696505--1||s__PFJX01 sp016219425--1||s__RHKY01 sp008363385--2||s__UBA3065 sp018882975--1||s__UBA3361 sp002360535--1||s__UBA3950 sp002385475--2||s__UBA3950 sp018056825--1||s__UBA4820 sp012798145--1||s__UBA5066 sp016714815--1||s__UBA5066 sp016719485--1||s__Velthaea versatilis--1:heptad_counter=MCP-24H--99||MCP-28H--2||MCP-34H--6||MCP-38H--6||MCP-40H--1133||MCP-44H--340||MCP-52H--8||MCP-64H--2:lbd_counter=:lca_tree=d__Bacteria:length_avg=118.39024390243902:length_max=146.0:length_min=92.0:length_std=12.207825963479001:length_sum=9708.0:mismatch_avg=15.060975609756097:mismatch_max=51.0:mismatch_min=2.0:mismatch_std=11.999328747661657:mismatch_sum=1235.0:name=N168356:qcovhsp_avg=98.48536585365855:qcovhsp_max=100.0:qcovhsp_min=95.0:qcovhsp_std=1.6147561793718677:qcovhsp_sum=8075.800000000001:qend_avg=119.09756097560975:qend_max=149.0:qend_min=91.0:qend_std=12.623327177865823:qend_sum=9766.0:qstart_avg=2.0365853658536586:qstart_max=7.0:qstart_min=1.0:qstart_std=1.6211954280960374:qstart_sum=167.0:ref_name_counter=GB_GCA_006227875.1_protein.faa_SBFI01000137.1_6@PF00015_full_PFAM.418.635--1||GB_GCA_013813145.1_protein.faa_JACCSE010000446.1_3@PF00015_full_PFAM.266.486--16||GB_GCA_013813675.1_protein.faa_JACCRH010000117.1_20@PF00015_full_PFAM.254.471--8||GB_GCA_013820855.1_protein.faa_JACDHV010000064.1_16@PF00015_full_PFAM.110.324--39||GB_GCA_016212965.1_protein.faa_JACRDA010000109.1_19@PF00015_full_PFAM.274.456--5||GB_GCA_016794805.1_protein.faa_JAEUJI010000037.1_6@PF00015_full_PFAM.169.340--10||GB_GCA_016934675.1_protein.faa_JAFGSJ010000080.1_20@PF00015_full_PFAM.398.576--1||RS_GCF_000015025.1_protein.faa_NC_008578.1_1908@PF00015_full_PFAM.345.535--1||RS_GCF_018075365.1_protein.faa_NZ_CP073011.1_4116@PF00015_full_PFAM.336.551--1:scovhsp_avg=57.18292682926829:scovhsp_max=80.2:scovhsp_min=50.0:scovhsp_std=6.033687423168843:scovhsp_sum=4689.0:send_avg=125.1829268292683:send_max=175.0:send_min=93.0:send_std=14.263938860698346:send_sum=10265.0:sstart_avg=7.853658536585366:sstart_max=53.0:sstart_min=1.0:sstart_std=9.42170065540123:sstart_sum=644.0],(((((f90cbf60-56d6-41dc-b73f-63f926c4168b_1@MCPsignal.235.309:5e-09[&&NHX:Sample=rhiztom3:Type=capture:capture_class=c__Gammaproteobacteria:capture_domain=d__Bacteria:capture_family=f__Pseudomonadaceae:capture_genus=g__Pseudomonas_E:capture_order=o__Pseudomonadales:capture_phylum=p__Proteobacteria:capture_species=s__Pseudomonas_E sp002483005:heptad=MCP-40H],(012b19e9-416d-4465-a52e-f29242fa2756_2@MCPsignal.396.471:5e-09[&&NHX:Sample=rhiztom2:Type=capture:capture_class=c__Gammaproteobacteria:capture_domain=d__Bacteria:capture_family=f__Pseudomonadaceae:capture_genus=g__Pseudomonas_E:capture_order=o__Pseudomonadales:capture_phylum=p__Proteobacteria:capture_species=s__Pseudomonas_E sp002483005:heptad=MCP-40H],(7c42872d-4204-4e13-b9fa-ff33f2fff540_2@MCPsignal.510.579:5e-09[&&NHX:Sample=rhiztom3:Type=capture:capture_class=c__Gammaproteobacteria:capture_domain=d__Bacteria:capture_family=f__Rhodocyclaceae:capture_genus=g__Thauera:capture_order=o__Burkholderiales:capture_phylum=p__Proteobacteria:capture_species=s__Thauera sp017997795:heptad=MCP-24H],(b0a9c0f4-6d1b-455b-846b-7bfb3f3d6a70_3@MCPsignal.100.160:5e-09[&&NHX:Sample=rhiztom3:Type=capture:capture_class=c__Gammaproteobacteria:capture_domain=d__Bacteria:capture_family=f__Pseudomonadaceae:capture_genus=g__Pseudomonas_E:capture_order=o__Pseudomonadales:capture_phylum=p__Proteobacteria:capture_species=s__Pseudomonas_E sp002483005:heptad=MCP-24H],5e35f194-fe64-4991-a41d-d3c2491c338a_4@MCPsignal.593.676:0.0277665[&&NHX:Sample=rhiztom3:Type=capture:capture_class=c__Gammaproteobacteria:capture_domain=d__Bacteria:capture_family=f__Pseudomonadaceae:capture_genus=g__Pseudomonas_E:capture_order=o__Pseudomonadales:capture_phylum=p__Proteobacteria:capture_species=s__Pseudomonas_E sp002483005:heptad=MCP-40H])0:1.8e-08[&&NHX:Sample_counter=rhiztom3--2:Type_counter=capture--2:capture_class_counter=c__Gammaproteobacteria--2:capture_domain_counter=d__Bacteria--2:capture_family_counter=f__Pseudomonadaceae--2:capture_genus_counter=g__Pseudomonas_E--2:capture_order_counter=o__Pseudomonadales--2:capture_phylum_counter=p__Proteobacteria--2:capture_species_counter=s__Pseudomonas_E sp002483005--2:gtdb_class_counter=:gtdb_domain_counter=:gtdb_family_counter=:gtdb_genus_counter=:gtdb_order_counter=:gtdb_phylum_counter=:gtdb_species_counter=:heptad_counter=MCP-24H--1||MCP-40H--1:lbd_counter=:name=N168362:ref_name_counter=])0.623:1.8e-08[&&NHX:Sample_counter=rhiztom3--3:Type_counter=capture--3:capture_class_counter=c__Gammaproteobacteria--3:capture_domain_counter=d__Bacteria--3:capture_family_counter=f__Pseudomonadaceae--2||f__Rhodocyclaceae--1:capture_genus_counter=g__Pseudomonas_E--2||g__Thauera--1:capture_order_counter=o__Burkholderiales--1||o__Pseudomonadales--2:capture_phylum_counter=p__Proteobacteria--3:capture_species_counter=s__Pseudomonas_E sp002483005--2||s__Thauera sp017997795--1:gtdb_class_counter=:gtdb_domain_counter=:gtdb_family_counter=:gtdb_genus_counter=:gtdb_order_counter=:gtdb_phylum_counter=:gtdb_species_counter=:heptad_counter=MCP-24H--2||MCP-40H--1:lbd_counter=:name=N168363:ref_name_counter=])0:5e-09[&&NHX:Sample_counter=rhiztom2--1||rhiztom3--3:Type_counter=capture--4:capture_class_counter=c__Gammaproteobacteria--4:capture_domain_counter=d__Bacteria--4:capture_family_counter=f__Pseudomonadaceae--3||f__Rhodocyclaceae--1:capture_genus_counter=g__Pseudomonas_E--3||g__Thauera--1:capture_order_counter=o__Burkholderiales--1||o__Pseudomonadales--3:capture_phylum_counter=p__Proteobacteria--4:capture_species_counter=s__Pseudomonas_E sp002483005--3||s__Thauera sp017997795--1:gtdb_class_counter=:gtdb_domain_counter=:gtdb_family_counter=:gtdb_genus_counter=:gtdb_order_counter=:gtdb_phylum_counter=:gtdb_species_counter=:heptad_counter=MCP-24H--2||MCP-40H--2:lbd_counter=:name=N168364:ref_name_counter=])0.307:5e-09[&&NHX:Sample_counter=rhiztom2--1||rhiztom3--4:Type_counter=capture--5:capture_class_counter=c__Gammaproteobacteria--5:capture_domain_counter=d__Bacteria--5:capture_family_counter=f__Pseudomonadaceae--4||f__Rhodocyclaceae--1:capture_genus_counter=g__Pseudomonas_E--4||g__Thauera--1:capture_order_counter=o__Burkholderiales--1||o__Pseudomonadales--4:capture_phylum_counter=p__Proteobacteria--5:capture_species_counter=s__Pseudomonas_E sp002483005--4||s__Thauera sp017997795--1:gtdb_class_counter=:gtdb_domain_counter=:gtdb_family_counter=:gtdb_genus_counter=:gtdb_order_counter=:gtdb_phylum_counter=:gtdb_species_counter=:heptad_counter=MCP-24H--2||MCP-40H--3:lbd_counter=:name=N168365:ref_name_counter=],dd7a8f78-c3ad-477a-ad06-c2ce66a89dab_6@MCPsignal.280.338:5e-09[&&NHX:Sample=rhiztom3:Type=capture:capture_class=c__Alphaproteobacteria:capture_domain=d__Bacteria:capture_family=f__Beijerinckiaceae:capture_genus=g__Methylobacterium:capture_order=o__Rhizobiales:capture_phylum=p__Proteobacteria:capture_species=s__Methylobacterium tarhaniae:heptad=MCP-24H])0:5e-09[&&NHX:Sample_counter=rhiztom2--1||rhiztom3--5:Type_counter=capture--6:capture_class_counter=c__Alphaproteobacteria--1||c__Gammaproteobacteria--5:capture_domain_counter=d__Bacteria--6:capture_family_counter=f__Beijerinckiaceae--1||f__Pseudomonadaceae--4||f__Rhodocyclaceae--1:capture_genus_counter=g__Methylobacterium--1||g__Pseudomonas_E--4||g__Thauera--1:capture_order_counter=o__Burkholderiales--1||o__Pseudomonadales--4||o__Rhizobiales--1:capture_phylum_counter=p__Proteobacteria--6:capture_species_counter=s__Methylobacterium tarhaniae--1||s__Pseudomonas_E sp002483005--4||s__Thauera sp017997795--1:gtdb_class_counter=:gtdb_domain_counter=:gtdb_family_counter=:gtdb_genus_counter=:gtdb_order_counter=:gtdb_phylum_counter=:gtdb_species_counter=:heptad_counter=MCP-24H--3||MCP-40H--3:lbd_counter=:name=N168367:ref_name_counter=],518d2cb4-f669-4158-bb29-4c6c12311ae1_6@MCPsignal.231.321:0.0260633[&&NHX:Sample=rhiztom3:Type=capture:capture_class=c__Gammaproteobacteria:capture_domain=d__Bacteria:capture_family=f__Pseudomonadaceae:capture_genus=g__Pseudomonas_E:capture_order=o__Pseudomonadales:capture_phylum=p__Proteobacteria:capture_species=s__Pseudomonas_E sp002483005:heptad=MCP-40H])0:1.8e-08[&&NHX:Sample_counter=rhiztom2--1||rhiztom3--6:Type_counter=capture--7:capture_class_counter=c__Alphaproteobacteria--1||c__Gammaproteobacteria--6:capture_domain_counter=d__Bacteria--7:capture_family_counter=f__Beijerinckiaceae--1||f__Pseudomonadaceae--5||f__Rhodocyclaceae--1:capture_genus_counter=g__Methylobacterium--1||g__Pseudomonas_E--5||g__Thauera--1:capture_order_counter=o__Burkholderiales--1||o__Pseudomonadales--5||o__Rhizobiales--1:capture_phylum_counter=p__Proteobacteria--7:capture_species_counter=s__Methylobacterium tarhaniae--1||s__Pseudomonas_E sp002483005--5||s__Thauera sp017997795--1:gtdb_class_counter=:gtdb_domain_counter=:gtdb_family_counter=:gtdb_genus_counter=:gtdb_order_counter=:gtdb_phylum_counter=:gtdb_species_counter=:heptad_counter=MCP-24H--3||MCP-40H--4:lbd_counter=:name=N168369:ref_name_counter=],(55f08944-36c1-4e82-8ea2-bcb6a6e3ab8a_3@MCPsignal.221.299:5e-09[&&NHX:Sample=rhiztom3:Type=capture:capture_class=c__Gammaproteobacteria:capture_domain=d__Bacteria:capture_family=f__Pseudomonadaceae:capture_genus=g__Pseudomonas_E:capture_order=o__Pseudomonadales:capture_phylum=p__Proteobacteria:capture_species=s__Pseudomonas_E sp002483005:heptad=MCP-40H],9feda15f-3c37-4fb8-964b-de02af12b70e_2@MCPsignal.308.368:0.0255922[&&NHX:Sample=rhiztom2:Type=capture:capture_class=c__Gammaproteobacteria:capture_domain=d__Bacteria:capture_family=f__Pseudomonadaceae:capture_genus=g__Pseudomonas_E:capture_order=o__Pseudomonadales:capture_phylum=p__Proteobacteria:capture_species=s__Pseudomonas_E sp002483005:heptad=MCP-44H])0:5e-09[&&NHX:Sample_counter=rhiztom2--1||rhiztom3--1:Type_counter=capture--2:capture_class_counter=c__Gammaproteobacteria--2:capture_domain_counter=d__Bacteria--2:capture_family_counter=f__Pseudomonadaceae--2:capture_genus_counter=g__Pseudomonas_E--2:capture_order_counter=o__Pseudomonadales--2:capture_phylum_counter=p__Proteobacteria--2:capture_species_counter=s__Pseudomonas_E sp002483005--2:gtdb_class_counter=:gtdb_domain_counter=:gtdb_family_counter=:gtdb_genus_counter=:gtdb_order_counter=:gtdb_phylum_counter=:gtdb_species_counter=:heptad_counter=MCP-40H--1||MCP-44H--1:lbd_counter=:name=N168372:ref_name_counter=])0.251:1.8e-08[&&NHX:Sample_counter=rhiztom2--2||rhiztom3--7:Type_counter=capture--9:capture_class_counter=c__Alphaproteobacteria--1||c__Gammaproteobacteria--8:capture_domain_counter=d__Bacteria--9:capture_family_counter=f__Beijerinckiaceae--1||f__Pseudomonadaceae--7||f__Rhodocyclaceae--1:capture_genus_counter=g__Methylobacterium--1||g__Pseudomonas_E--7||g__Thauera--1:capture_order_counter=o__Burkholderiales--1||o__Pseudomonadales--7||o__Rhizobiales--1:capture_phylum_counter=p__Proteobacteria--9:capture_species_counter=s__Methylobacterium tarhaniae--1||s__Pseudomonas_E sp002483005--7||s__Thauera sp017997795--1:gtdb_class_counter=:gtdb_domain_counter=:gtdb_family_counter=:gtdb_genus_counter=:gtdb_order_counter=:gtdb_phylum_counter=:gtdb_species_counter=:heptad_counter=MCP-24H--3||MCP-40H--5||MCP-44H--1:lbd_counter=:name=N168373:ref_name_counter=],56a40d1a-4cac-4c86-852c-9d722e243171_2@MCPsignal.346.393:0.201785[&&NHX:Sample=rhiztom3:Type=capture:capture_class=c__Vicinamibacteria:capture_domain=d__Bacteria:capture_family=f__JAFNAJ01:capture_genus=g__JAEUQQ01:capture_order=o__Vicinamibacterales:capture_phylum=p__Acidobacteriota:capture_species=s__JAEUQQ01 sp016789685:heptad=MCP-52H])0:1.8e-08[&&NHX:Sample_counter=rhiztom2--2||rhiztom3--8:Type_counter=capture--10:capture_class_counter=c__Alphaproteobacteria--1||c__Gammaproteobacteria--8||c__Vicinamibacteria--1:capture_domain_counter=d__Bacteria--10:capture_family_counter=f__Beijerinckiaceae--1||f__JAFNAJ01--1||f__Pseudomonadaceae--7||f__Rhodocyclaceae--1:capture_genus_counter=g__JAEUQQ01--1||g__Methylobacterium--1||g__Pseudomonas_E--7||g__Thauera--1:capture_order_counter=o__Burkholderiales--1||o__Pseudomonadales--7||o__Rhizobiales--1||o__Vicinamibacterales--1:capture_phylum_counter=p__Acidobacteriota--1||p__Proteobacteria--9:capture_species_counter=s__JAEUQQ01 sp016789685--1||s__Methylobacterium tarhaniae--1||s__Pseudomonas_E sp002483005--7||s__Thauera sp017997795--1:gtdb_class_counter=:gtdb_domain_counter=:gtdb_family_counter=:gtdb_genus_counter=:gtdb_order_counter=:gtdb_phylum_counter=:gtdb_species_counter=:heptad_counter=MCP-24H--3||MCP-40H--5||MCP-44H--1||MCP-52H--1:lbd_counter=:name=N168375:ref_name_counter=])0:5e-09[&&NHX:Sample_counter=rhizpot1--74||rhizpot2--6||rhizpot3--65||rhiztom1--248||rhiztom2--466||rhiztom3--677:Type_counter=GTDB--70||capture--1536:besthit_avg=86.8780487804878:besthit_max=98.3:besthit_min=55.6:besthit_std=9.994097324467297:besthit_sum=7124.0:bitscore_avg=180.97560975609755:bitscore_max=226.0:bitscore_min=112.0:bitscore_std=27.99734361727211:bitscore_sum=14840.0:capture_class_counter=c__AC1--2||c__Acidobacteriae--1||c__Actinomycetia--152||c__Alphaproteobacteria--269||c__Bacilli--8||c__Campylobacteria--1||c__Chloroflexia--2||c__Clostridia--14||c__Coriobacteriia--2||c__Desulfobacteria--6||c__Desulfobulbia--4||c__Desulfovibrionia--104||c__Desulfuromonadia--9||c__Dissulfuribacteria--1||c__Dormibacteria--32||c__GWC2-55-46--1||c__Gammaproteobacteria--616||c__Gemmatimonadetes--10||c__Geothermincolia--2||c__Halobacteria--243||c__Hydrogenedentia--2||c__JABDJQ01--1||c__Krumholzibacteria--1||c__Lentisphaeria--1||c__Leptospirae--1||c__Limnocylindria--2||c__Lokiarchaeia--1||c__MSB-5A5--1||c__Magnetococcia--1||c__Methanomicrobia--1||c__Negativicutes--2||c__OLB16--1||c__Phycisphaerae--1||c__Planctomycetia--2||c__Polyangia--3||c__Spirochaetia--22||c__Synergistia--2||c__Thermoleophilia--7||c__Thermoplasmata--1||c__UBA4802--2||c__Verrucomicrobiae--1||c__Vicinamibacteria--1:capture_domain_counter=d__Archaea--246||d__Bacteria--1290:capture_family_counter=f__Acetobacteraceae--16||f__Aeromonadaceae--7||f__Aminobacteriaceae--2||f__Amphibacillaceae--1||f__Ancalomicrobiaceae--1||f__Azospirillaceae--14||f__Beijerinckiaceae--53||f__Bryobacteraceae--1||f__Burkholderiaceae--39||f__CACIAM-22H2--2||f__CAITNO01--2||f__CAITYL01--1||f__CR-4--1||f__CSP1-4--2||f__Casp-alpha2--12||f__Caulobacteraceae--5||f__Cellulomonadaceae--13||f__Chitinibacteraceae--1||f__Chloroflexaceae--2||f__Chromobacteriaceae--1||f__Competibacteraceae--4||f__DC0425bin3--1||f__Demequinaceae--1||f__Dermatophilaceae--30||f__Desulfobacteraceae--3||f__Desulfobulbaceae--1||f__Desulfocapsaceae--1||f__Desulfosarcinaceae--3||f__Desulfovibrionaceae--104||f__Desulfurivibrionaceae--2||f__Dissulfurirhabdaceae--1||f__Dongiaceae--1||f__Enterobacteriaceae--17||f__FEB-12--1||f__Fen-1342--1||f__GWC2-55-46--1||f__GWC2-71-9--4||f__Geminicoccaceae--7||f__Gemmatimonadaceae--5||f__Geobacteraceae--6||f__Geodermatophilaceae--50||f__Haladaptataceae--231||f__Haloarculaceae--2||f__Haloferacaceae--4||f__Halomonadaceae--1||f__Halothiobacillaceae--1||f__JABDJQ01--1||f__JAEULF01--1||f__JAFNAJ01--1||f__Kaistiaceae--1||f__Kiloniellaceae--1||f__Kineosporiaceae--8||f__LZORAL124-64-63--1||f__Lachnospiraceae--3||f__Leptospiraceae--1||f__Longimicrobiaceae--1||f__Magnetospirillaceae--6||f__Methanoculleaceae--1||f__Methanomassiliicoccaceae--1||f__Methylopilaceae--1||f__Micromonosporaceae--46||f__Minwuiaceae--2||f__Motilibacteraceae--2||f__NBRC-103111--2||f__Natrialbaceae--6||f__Nitrincolaceae--1||f__Nocardioidaceae--2||f__Oleiphilaceae--3||f__Oscillospiraceae--10||f__Paenibacillaceae--5||f__Pleomorphomonadaceae--10||f__Polyangiaceae--3||f__Pseudomonadaceae--408||f__Pseudopelobacteraceae--2||f__RBG-13-55-18--2||f__Rhizobiaceae--8||f__Rhodobacteraceae--1||f__Rhodocyclaceae--109||f__Rhodospirillaceae--36||f__Rhodovibrionaceae--2||f__Ruminococcaceae--1||f__S141-70--2||f__SLST01--1||f__SURF-12--1||f__SXTU01--1||f__Selenomonadaceae--1||f__Solirubrobacteraceae--7||f__Sphingomonadaceae--15||f__Stappiaceae--32||f__Succinivibrionaceae--2||f__Sulfurimonadaceae--1||f__TH1-2--1||f__Termitinemataceae--1||f__Thermoguttaceae--1||f__Thioalkalivibrionaceae--1||f__Thiobacillaceae--3||f__Thiomicrospiraceae--1||f__Tistrellaceae--1||f__Treponemataceae--8||f__UBA1268--1||f__UBA1444--1||f__UBA2255--2||f__UBA2279--2||f__UBA2294--1||f__UBA2964--16||f__UBA5550--2||f__UBA8260--32||f__UBA8932--12||f__Vibrionaceae--6||f__Wenzhouxiangellaceae--1||f__Xanthobacteraceae--24||f__Xanthomonadaceae--8:capture_genus_counter=g__20CM-2-65-7--1||g__20CM-4-69-16--1||g__28-57-27--1||g__62-47--2||g__69-11--1||g__AWTP1-18--1||g__Accumulibacter--1||g__Achromobacter--1||g__Actinoplanes--46||g__Aeromonas--7||g__Aerophototrophica--5||g__Agrobacterium--1||g__Alpha-05--34||g__Aquabacter--1||g__Aquamicrobium_A--3||g__Aromatoleum--1||g__Asticcacaulis--2||g__Azoarcus--11||g__Azonexus--2||g__Azospirillum--5||g__BOG-935--1||g__Blastococcus--39||g__Bosea--15||g__Bradyrhizobium--17||g__Burkholderia--2||g__CAINDZ01--1||g__CAITYL01--1||g__CAIYYN01--1||g__CAIYYX01--1||g__CAJANL01--3||g__CR-4--1||g__Caballeronia--1||g__Caenispirillum--1||g__Casp-alpha2--12||g__Cellulomonas--6||g__Chitinilyticum--1||g__Chloroflexus--2||g__Chromobacterium--1||g__Cohnella--3||g__Comamonas--1||g__Contendobacter--4||g__Cupriavidus--1||g__DC0425bin3--1||g__DRKI01--1||g__Demequina--1||g__Desertibacter--1||g__Desulfatitalea--3||g__Desulfobacter--3||g__Desulfocurvus--1||g__Desulfovibrio--17||g__Dissulfurirhabdus--1||g__Dysosmobacter--2||g__ER4--7||g__Elioraea_A--1||g__Erythrobacter--3||g__Fen-1039--2||g__Fen-1231--3||g__Fen-1342--1||g__Fundidesulfovibrio--2||g__GCA-013693735--1||g__GWB2-55-19--1||g__Ga0077553--1||g__Geodermatophilus--3||g__Geomonas--2||g__Geotalea--4||g__HRBIN39--7||g__Halogeometricum--1||g__Halomonas--1||g__Halopelagius--2||g__Halorientalis--2||g__Halorubrum--1||g__Halorussus--231||g__Herbaspirillum--1||g__Hypericibacter--1||g__JAAYLU01--2||g__JABWBD01--1||g__JACOUN01--50||g__JACRCG01--1||g__JADJPO01--6||g__JAEUJG01--12||g__JAEULF01--1||g__JAEUQQ01--1||g__JAFAYN01--1||g__JAFGGD01--1||g__JAGPFE01--2||g__Janthinobacterium--16||g__Kaistia--1||g__Kineosphaera--26||g__Kineosporia--1||g__Kineothrix--1||g__Klenkia--3||g__Komagataeibacter--4||g__Lapillicoccus--1||g__Leptospira--1||g__Limimonas--2||g__Lonsdalea--1||g__Lysobacter--2||g__Magnetospirillum--1||g__Marinobacter_A--3||g__Marinobacterium--1||g__Marmoricola--1||g__Massilia--1||g__Megalodesulfovibrio--1||g__Mesorhizobium--3||g__Methanoculleus--1||g__Methylobacterium--26||g__Methylopila--1||g__Methyloversatilis--1||g__Microvirga--1||g__Minwuia--2||g__Mobilicoccus--3||g__Modestobacter--5||g__Motilibacter_A--2||g__Nitrospirillum--1||g__Nocardioides--1||g__Novispirillum--1||g__Oleidesulfovibrio--8||g__PMG-095--1||g__Pacificimonas--1||g__Paenibacillus_Z--1||g__Pantoea--16||g__Paraburkholderia--8||g__Patulibacter--3||g__Pelagibius--1||g__Pelomonas--1||g__Pelotalea--1||g__Phaeospirillum--2||g__Phenylobacterium--2||g__Pleomorphomonas--10||g__Pseudodesulfovibrio--1||g__Pseudolabrys--1||g__Pseudomonas--1||g__Pseudomonas_A--3||g__Pseudomonas_E--399||g__Pseudomonas_F--1||g__Pseudomonas_O--4||g__QWPN01--1||g__R-H-3--1||g__R196--2||g__RBG-16-49-21--2||g__RUG024--1||g__Rhizobium--1||g__Rhizorhabdus--1||g__Rhodoplanes--1||g__Rhodopseudomonas--1||g__Roseicyclus--1||g__Roseomonas--4||g__Roseomonas_A--4||g__Roseomonas_B--1||g__Rubrivivax--3||g__Ruminiclostridium_E--1||g__S141-70--2||g__SLST01--1||g__SURF-21--2||g__SXTU01--1||g__SYFR01--2||g__SZUA-415--1||g__SZUA-544--2||g__Salinadaptatus--6||g__Salinarimonas--10||g__Sanguibacter--7||g__Silanimonas--3||g__Skermanella--2||g__Solidesulfovibrio--65||g__Solirubrobacter--4||g__Sphingobium--1||g__Sphingomonas--4||g__Sphingomonas_N--3||g__Spiro-10--8||g__Sporobacter--1||g__Stappia--32||g__Succinivibrio--2||g__Sulfuritortus--1||g__Tagaea--2||g__Tanticharoenia--1||g__Tardiphaga--1||g__Thauera--30||g__Thauera_A--9||g__Thermobacillus--1||g__Thioalkalivibrio--1||g__Thiobacillus--2||g__Thiomicrospira--1||g__Thiomonas--3||g__Tistrella--1||g__UBA1444--1||g__UBA1936--1||g__UBA2255--2||g__UBA2270--1||g__UBA2294--1||g__UBA4720--2||g__UBA5123--2||g__UBA6--1||g__UBA6079--5||g__UBA6100--2||g__UBA6814--4||g__UBA7109--2||g__UBA8260--32||g__VFBF01--1||g__Vibrio--6||g__Virgibacillus--1||g__WGLV01--1||g__WHUE01--16||g__WJMS01--1||g__WQXQ01--1||g__Wenzhouxiangella--1||g__XMGL2--1||g__Xanthomonas--2||g__Xanthomonas_A--1||g__Zoogloea--2:capture_order_counter=o__AC1--2||o__Acetobacterales--16||o__Actinomycetales--52||o__Azospirillales--14||o__Bacillales_D--1||o__Bryobacterales--1||o__Burkholderiales--153||o__CACIAM-22H2--2||o__CR-4--1||o__Campylobacterales--1||o__Caulobacterales--6||o__Chloroflexales--2||o__Competibacterales--4||o__DSM-27196--1||o__Desulfobacterales--6||o__Desulfobulbales--4||o__Desulfovibrionales--104||o__Desulfuromonadales--1||o__Dissulfuribacterales--1||o__Dongiales--1||o__Ectothiorhodospirales--1||o__Enterobacterales--32||o__GN15--1||o__GWC2-55-46--1||o__Geminicoccales--7||o__Gemmatimonadales--9||o__Geobacterales--8||o__Geothermincolales--2||o__Halobacteriales--243||o__Halothiobacillales--1||o__Hydrogenedentiales--2||o__JABDJQ01--1||o__JAEULF01--1||o__Kiloniellales--3||o__LZORAL124-64-63--1||o__Lachnospirales--3||o__Leptospirales--1||o__Limnocylindrales--2||o__Longimicrobiales--1||o__MPNO01--16||o__Magnetococcales--1||o__Methanomassiliicoccales--1||o__Methanomicrobiales--1||o__Minwuiales--2||o__Motilibacterales--2||o__Mycobacteriales--96||o__OPB41--2||o__Oscillospirales--11||o__Paenibacillales--7||o__Pedosphaerales--1||o__Pirellulales--2||o__Polyangiales--3||o__Propionibacteriales--2||o__Pseudomonadales--413||o__Rhizobiales--130||o__Rhodobacterales--1||o__Rhodospirillales--54||o__S141-70--2||o__SURF-12--1||o__Selenomonadales--1||o__Solirubrobacterales--7||o__Sphingomonadales--15||o__Synergistales--2||o__Thiomicrospirales--1||o__Tistrellales--1||o__Treponematales--21||o__UBA1407--1||o__UBA1444--1||o__UBA1845--1||o__UBA4802--2||o__UBA8260--32||o__Vicinamibacterales--1||o__Xanthomonadales--9:capture_phylum_counter=p__Acidobacteriota--2||p__Actinobacteriota--163||p__Asgardarchaeota--1||p__Campylobacterota--1||p__Chloroflexota--4||p__Desulfobacterota--21||p__Desulfobacterota_I--104||p__Dormibacterota--32||p__Edwardsbacteria--2||p__Firmicutes--8||p__Firmicutes_A--14||p__Firmicutes_C--2||p__Gemmatimonadota--10||p__Halobacteriota--244||p__Hydrogenedentota--2||p__JABDJQ01--1||p__Krumholzibacteriota--1||p__Myxococcota--3||p__OLB16--1||p__Planctomycetota--3||p__Proteobacteria--886||p__Spirochaetota--25||p__Synergistota--2||p__Thermoplasmatota--1||p__Verrucomicrobiota--2||p__Zixibacteria--1:capture_species_counter=s__20CM-2-65-7 sp003220955--1||s__20CM-4-69-16 sp001919865--1||s__28-57-27 sp006212015--1||s__62-47 sp001899255--2||s__69-11 sp001898425--1||s__AWTP1-18 sp003963315--1||s__Accumulibacter phosphatis_H--1||s__Achromobacter ruhlandii--1||s__Actinoplanes cyaneus--33||s__Actinoplanes ferrugineus--2||s__Actinoplanes liguriensis--10||s__Actinoplanes palleronii--1||s__Aeromonas diversa--1||s__Aeromonas jandaei--1||s__Aeromonas sanarellii--5||s__Aerophototrophica crusticola--5||s__Agrobacterium larrymoorei--1||s__Alpha-05 sp001603335--2||s__Alpha-05 sp003250275--32||s__Aquabacter sp013911975--1||s__Aquamicrobium_A microcysteis--3||s__Aromatoleum anaerobium--1||s__Asticcacaulis sp003053985--2||s__Azoarcus olearius--4||s__Azoarcus sp006496635--6||s__Azoarcus sp012911025--1||s__Azonexus sp002345845--2||s__Azospirillum brasilense_A--1||s__Azospirillum halopraeferens--1||s__Azospirillum lipoferum_C--1||s__Azospirillum sp003116035--1||s__Azospirillum sp016595245--1||s__BOG-935 sp018135625--1||s__Blastococcus sp900102425--39||s__Bosea sp000735605--1||s__Bosea sp004144595--8||s__Bosea sp016428755--2||s__Bosea vaviloviae--4||s__Bradyrhizobium sp000239795--16||s__Bradyrhizobium sp000617845--1||s__Burkholderia lata_B--1||s__Burkholderia sp017104645--1||s__CAINDZ01 sp903912525--1||s__CAITYL01 sp903896595--1||s__CAIYYN01 sp903930435--1||s__CAIYYX01 sp903904605--1||s__CAJANL01 sp016183945--2||s__CAJANL01 sp903941105--1||s__CR-4 sp001940655--1||s__Caballeronia sp011493005--1||s__Caenispirillum salinarum--1||s__Casp-alpha2 sp014382345--12||s__Cellulomonas fimi_A--3||s__Cellulomonas hominis_C--2||s__Cellulomonas taurus--1||s__Chitinilyticum litopenaei--1||s__Chloroflexus islandicus--2||s__Chromobacterium sp002848345--1||s__Cohnella sp004801405--1||s__Cohnella sp019091135--1||s__Cohnella xylanilytica--1||s__Comamonas sp019104825--1||s__Contendobacter sp012031845--4||s__Cupriavidus pauculus--1||s__DC0425bin3 sp002753665--1||s__DRKI01 sp015484845--1||s__Demequina subtropica--1||s__Desertibacter sp017355985--1||s__Desulfatitalea tepidiphila--3||s__Desulfobacter sp003538835--3||s__Desulfocurvus vexinensis--1||s__Desulfovibrio sp011039135--1||s__Desulfovibrio sp014804965--1||s__Desulfovibrio sp910584445--15||s__Dissulfurirhabdus thermomarina--1||s__Dysosmobacter sp910576865--2||s__ER4 sp015068395--7||s__Elioraea_A rosea--1||s__Erythrobacter sp013822125--3||s__Fen-1039 sp003158875--2||s__Fen-1231 sp017881585--3||s__Fen-1342 sp003162245--1||s__Fundidesulfovibrio sp009773665--2||s__GCA-013693735 sp016793505--1||s__GWB2-55-19 sp016212705--1||s__Ga0077553 sp001464575--1||s__Geodermatophilus obscurus_A--1||s__Geodermatophilus sp003319125--2||s__Geomonas anaerohicana--1||s__Geomonas paludis--1||s__Geotalea toluenoxydans--4||s__HRBIN39 sp002898955--7||s__Halogeometricum pallidum--1||s__Halomonas massiliensis--1||s__Halopelagius inordinatus--2||s__Halorientalis regularis--1||s__Halorientalis sp005049285--1||s__Halorubrum xinjiangense--1||s__Halorussus sp010747475--231||s__Herbaspirillum rubrisubalbicans--1||s__Hypericibacter adhaerens--1||s__JAAYLU01 sp001604435--2||s__JABWBD01 sp013360685--1||s__JACOUN01 sp016177805--50||s__JACRCG01 sp903852495--1||s__JADJPO01 sp016794595--6||s__JAEUJG01 sp016794765--12||s__JAEULF01 sp016793965--1||s__JAEUQQ01 sp016789685--1||s__JAFAYN01 sp019240375--1||s__JAFGGD01 sp016930695--1||s__JAGPFE01 sp018056705--2||s__Janthinobacterium sp014379395--16||s__Kaistia sp016629525--1||s__Kineosphaera limosa--26||s__Kineosporia sp018499875--1||s__Kineothrix sp910587275--1||s__Klenkia soli--2||s__Klenkia sp001424455--1||s__Komagataeibacter medellinensis--1||s__Komagataeibacter melaceti--2||s__Komagataeibacter xylinus_C--1||s__Lapillicoccus jejuensis--1||s__Leptospira kirschneri--1||s__Limimonas halophila--2||s__Lonsdalea quercina_D--1||s__Lysobacter arseniciresistens--1||s__Lysobacter thermophilus--1||s__Magnetospirillum sp903941095--1||s__Marinobacter_A bohaiensis--2||s__Marinobacter_A nanhaiticus--1||s__Marinobacterium litorale--1||s__Marmoricola mangrovicus--1||s__Massilia frigida--1||s__Megalodesulfovibrio gigas--1||s__Mesorhizobium sp004020545--3||s__Methanoculleus chikugoensis--1||s__Methylobacterium frigidaeris--7||s__Methylobacterium fujisawaense--1||s__Methylobacterium platani--1||s__Methylobacterium sp001423405--1||s__Methylobacterium sp005502455--3||s__Methylobacterium sp011043735--1||s__Methylobacterium sp900112625--1||s__Methylobacterium tarhaniae--11||s__Methylopila sp002897035--1||s__Methyloversatilis sp018824085--1||s__Microvirga mediterraneensis--1||s__Minwuia thermotolerans--2||s__Mobilicoccus massiliensis--3||s__Modestobacter caceresii--2||s__Modestobacter roseus--2||s__Modestobacter sp019112525--1||s__Motilibacter_A aurantiacus--1||s__Motilibacter_A deserti--1||s__Nitrospirillum amazonense_C--1||s__Nocardioides sp004919085--1||s__Novispirillum itersonii_A--1||s__Oleidesulfovibrio alaskensis--8||s__PMG-095 sp903642325--1||s__Pacificimonas sp002375465--1||s__Paenibacillus_Z phyllosphaerae--1||s__Pantoea sp002359495--1||s__Pantoea sp003236715--15||s__Paraburkholderia dilworthii--1||s__Paraburkholderia phymatum--1||s__Paraburkholderia sp002973525--1||s__Paraburkholderia sp004197395--3||s__Paraburkholderia sp004359985--2||s__Patulibacter americanus--3||s__Pelagibius sp001657395--1||s__Pelomonas sp001425055--1||s__Pelotalea sp012556225--1||s__Phaeospirillum sp903853455--2||s__Phenylobacterium sp016772415--1||s__Phenylobacterium zucineum--1||s__Pleomorphomonas carboxyditropha--10||s__Pseudodesulfovibrio indicus--1||s__Pseudolabrys sp018240595--1||s__Pseudomonas nitroreducens_A--1||s__Pseudomonas_A sp003488145--2||s__Pseudomonas_A sp003527165--1||s__Pseudomonas_E brassicacearum_A--1||s__Pseudomonas_E brassicae--1||s__Pseudomonas_E campi--1||s__Pseudomonas_E cichorii_B--1||s__Pseudomonas_E dryadis--1||s__Pseudomonas_E entomophila_B--1||s__Pseudomonas_E extremaustralis--1||s__Pseudomonas_E fluorescens--1||s__Pseudomonas_E fluorescens_BI--1||s__Pseudomonas_E fluorescens_M--4||s__Pseudomonas_E frederiksbergensis--1||s__Pseudomonas_E fuscovaginae_A--4||s__Pseudomonas_E gingeri_C--1||s__Pseudomonas_E glycinae--2||s__Pseudomonas_E graminis--1||s__Pseudomonas_E guguanensis--1||s__Pseudomonas_E kribbensis--1||s__Pseudomonas_E laurentiana--1||s__Pseudomonas_E marginalis_B--2||s__Pseudomonas_E plecoglossicida--1||s__Pseudomonas_E putida_L--1||s__Pseudomonas_E reactans--10||s__Pseudomonas_E reidholzensis--18||s__Pseudomonas_E sp000282275--1||s__Pseudomonas_E sp000631985--1||s__Pseudomonas_E sp000761545--7||s__Pseudomonas_E sp002338065--2||s__Pseudomonas_E sp002483005--311||s__Pseudomonas_E sp002843585--1||s__Pseudomonas_E sp003605735--1||s__Pseudomonas_E sp014268655--1||s__Pseudomonas_E sp014268745--1||s__Pseudomonas_E sp014851905--1||s__Pseudomonas_E sp903970465--1||s__Pseudomonas_E syringae_M--1||s__Pseudomonas_E yamanorum_B--13||s__Pseudomonas_F sp001708505--1||s__Pseudomonas_O sp002418465--4||s__QWPN01 sp005789975--1||s__R-H-3 sp002198675--1||s__R196 sp004764705--2||s__RBG-16-49-21 sp001829455--2||s__RUG024 sp900314765--1||s__Rhizobium lusitanum_A--1||s__Rhizorhabdus histidinilytica--1||s__Rhodoplanes sp013377085--1||s__Rhodopseudomonas palustris_B--1||s__Roseicyclus mahoneyensis--1||s__Roseomonas ludipueritiae--1||s__Roseomonas nepalensis--1||s__Roseomonas sp015223225--2||s__Roseomonas_A sp011040385--1||s__Roseomonas_A sp016805305--2||s__Roseomonas_A tokyonensis--1||s__Roseomonas_B sp005222755--1||s__Rubrivivax sp016789955--1||s__Rubrivivax sp018971105--2||s__Ruminiclostridium_E sp017624025--1||s__S141-70 sp015490395--2||s__SLST01 sp007694025--1||s__SURF-21 sp016931915--2||s__SXTU01 sp009773355--1||s__SYFR01 sp005800325--2||s__SZUA-415 sp003245815--1||s__SZUA-544 sp003251175--2||s__Salinadaptatus halalkaliphilus--6||s__Salinarimonas rosea--1||s__Salinarimonas sp003567055--9||s__Sanguibacter keddieii--7||s__Silanimonas lenta--3||s__Skermanella aerolata--1||s__Skermanella sp016653635--1||s__Solidesulfovibrio carbinoliphilus--1||s__Solidesulfovibrio magneticus_A--15||s__Solidesulfovibrio sp000245055--48||s__Solidesulfovibrio sp003525525--1||s__Solirubrobacter sp003344625--4||s__Sphingobium sp016000085--1||s__Sphingomonas adhaesiva--1||s__Sphingomonas sp000632225--1||s__Sphingomonas sp004341505--2||s__Sphingomonas_N oligoaromativorans--1||s__Sphingomonas_N sp000333335--2||s__Spiro-10 sp001604405--8||s__Sporobacter termitidis--1||s__Stappia sp002709505--32||s__Succinivibrio sp902776275--2||s__Sulfuritortus sp016234655--1||s__Tagaea sp016794005--1||s__Tagaea sp017308135--1||s__Tanticharoenia sakaeratensis--1||s__Tardiphaga sp004173095--1||s__Thauera sp003446655--2||s__Thauera sp003963015--1||s__Thauera sp017997795--27||s__Thauera_A rhizosphaerae--9||s__Thermobacillus sp002159085--1||s__Thioalkalivibrio sp000378605--1||s__Thiobacillus sp001897675--2||s__Thiomicrospira microaerophila--1||s__Thiomonas intermedia--1||s__Thiomonas sp000377645--2||s__Tistrella mobilis--1||s__UBA1444 sp018434355--1||s__UBA1936 sp013821585--1||s__UBA2255 sp002347565--2||s__UBA2270 sp903891045--1||s__UBA2294 sp002345625--1||s__UBA4720 sp013816855--2||s__UBA5123 sp002414225--2||s__UBA6 sp002508545--1||s__UBA6079 sp002428705--5||s__UBA6100 sp016926975--2||s__UBA6814 sp002452635--4||s__UBA7109 sp910575605--2||s__UBA8260 sp003134115--32||s__VFBF01 sp006515885--1||s__Vibrio tasmaniensis--6||s__Virgibacillus pantothenticus--1||s__WGLV01 sp016125385--1||s__WHUE01 sp009377375--16||s__WJMS01 sp014727815--1||s__WQXQ01 sp009780545--1||s__Wenzhouxiangella sp003565625--1||s__XMGL2 sp018863195--1||s__Xanthomonas arboricola_C--2||s__Xanthomonas_A sp000963005--1||s__Zoogloea sp002028455--2:evalue_avg=1.314035504067758e-33:evalue_max=1.06e-31:evalue_min=3.03e-76:evalue_std=1.1704949874865191e-32:evalue_sum=1.0775091133355617e-31:gapopen_avg=0.24390243902439024:gapopen_max=3.0:gapopen_min=0.0:gapopen_std=0.5106513780168628:gapopen_sum=20.0:gtdb_class_counter=c__Acidobacteriae--1||c__Alphaproteobacteria--1||c__Atribacteria--18||c__Bacilli--2||c__Clostridia--11||c__Desulfitobacteriia--5||c__Eremiobacteria--1||c__Gammaproteobacteria--4||c__Gemmatimonadetes--5||c__Holophagae--2||c__JAFGSJ01--1||c__Moduliflexia--1||c__Nitrospiria--1||c__Phycisphaerae--1||c__Polyangia--9||c__Sericytochromatia--1||c__Thermoanaerobaculia--5||c__UBA4820--1:gtdb_domain_counter=d__Bacteria--70:gtdb_family_counter=f__Acidobacteriaceae--1||f__Anaerobacillaceae--2||f__Azospirillaceae--1||f__Baltobacteraceae--1||f__Caldatribacteriaceae--18||f__Clostridiaceae--7||f__DSSU01--1||f__Desulfitobacteriaceae--4||f__Fen-1088--8||f__GWC2-71-9--4||f__Heliobacteriaceae--1||f__Holophagaceae--2||f__JAFGSJ01--1||f__Lachnospiraceae--1||f__Nitrospiraceae--1||f__Polyangiaceae--1||f__Thermotaleaceae--3||f__Thiobacillaceae--3||f__UBA1924--1||f__UBA3065--1||f__UBA4093--1||f__UBA4820--1||f__UBA5066--4||f__UBA5704--1||f__UBA6960--1:gtdb_genus_counter=g__Anaerobacillus--2||g__Anaerosolibacter--1||g__Azospirillum--1||g__Caldatribacterium--13||g__Clostridium--7||g__DSSU01--1||g__Desulfosporosinus--4||g__Fen-1118--4||g__Fen-1137--4||g__Geosporobacter--2||g__Granulicella_C--1||g__Heliophilum--1||g__Holophaga--2||g__JABUEZ01--2||g__JABWBB01--1||g__JACDDX01--3||g__JACQVF01--1||g__JACRDA01--1||g__JADJCP01--1||g__JADJOM01--1||g__JAFGSJ01--1||g__JAGIBK01--1||g__Lachnotalea--1||g__M0029--1||g__Nitrospira_A--1||g__PFJX01--1||g__RHKY01--2||g__UBA3065--1||g__UBA3361--1||g__UBA3950--3||g__UBA4820--1||g__UBA5066--2||g__Velthaea--1:gtdb_order_counter=o__Acidobacteriales--1||o__Atribacterales--18||o__Azospirillales--1||o__Bacillales_H--2||o__Baltobacterales--1||o__Burkholderiales--4||o__Clostridiales--7||o__Desulfitobacteriales--4||o__Gemmatimonadales--4||o__Heliobacteriales--1||o__Holophagales--2||o__JAFGSJ01--1||o__Lachnospirales--1||o__Longimicrobiales--1||o__Moduliflexales--1||o__Nitrospirales--1||o__Palsa-1104_A--8||o__Peptostreptococcales--3||o__Phycisphaerales--1||o__Polyangiales--1||o__S15B-MN24--1||o__UBA4820--1||o__UBA5066--4||o__UBA5704--1:gtdb_phylum_counter=p__Acidobacteriota--9||p__Atribacterota--18||p__CSSED10-310--1||p__Cyanobacteria--1||p__Eremiobacterota--1||p__Firmicutes--2||p__Firmicutes_A--11||p__Firmicutes_B--5||p__Gemmatimonadota--5||p__Moduliflexota--1||p__Myxococcota--9||p__Nitrospirota--1||p__Planctomycetota--1||p__Proteobacteria--5:gtdb_species_counter=s__Anaerobacillus alkalidiazotrophicus--1||s__Anaerobacillus alkalilacustris--1||s__Anaerosolibacter carboniphilus--1||s__Azospirillum oleiclasticum--1||s__Caldatribacterium californiense_A--6||s__Caldatribacterium californiense_B--2||s__Caldatribacterium saccharofermentans--3||s__Caldatribacterium sp014359405--2||s__Clostridium chromiireducens--1||s__Clostridium puniceum--1||s__Clostridium saccharoperbutylacetonicum--1||s__Clostridium sp000230835--1||s__Clostridium sp002760435--1||s__Clostridium sp007115085--1||s__Clostridium sp009928485--1||s__DSSU01 sp011330975--1||s__Desulfosporosinus hippei--1||s__Desulfosporosinus lacus--1||s__Desulfosporosinus meridiei--1||s__Desulfosporosinus youngiae--1||s__Fen-1118 sp003136095--1||s__Fen-1118 sp003159055--1||s__Fen-1118 sp016935975--1||s__Fen-1118 sp017881285--1||s__Fen-1137 sp003155465--1||s__Fen-1137 sp003158395--1||s__Fen-1137 sp003158455--1||s__Fen-1137 sp003170035--1||s__Geosporobacter ferrireducens--1||s__Geosporobacter subterraneus--1||s__Granulicella_C rosea--1||s__Heliophilum fasciatum--1||s__Holophaga sp002298155--1||s__Holophaga sp017859955--1||s__JABUEZ01 sp013314795--2||s__JABWBB01 sp013360675--1||s__JACDDX01 sp013813145--1||s__JACDDX01 sp013813675--1||s__JACDDX01 sp013820855--1||s__JACQVF01 sp016209885--1||s__JACRDA01 sp016212965--1||s__JADJCP01 sp016703155--1||s__JADJOM01 sp016794805--1||s__JAFGSJ01 sp016934675--1||s__JAGIBK01 sp017744355--1||s__Lachnotalea soehngenii--1||s__M0029 sp006227875--1||s__Nitrospira_A sp900696505--1||s__PFJX01 sp016219425--1||s__RHKY01 sp008363385--2||s__UBA3065 sp018882975--1||s__UBA3361 sp002360535--1||s__UBA3950 sp002385475--2||s__UBA3950 sp018056825--1||s__UBA4820 sp012798145--1||s__UBA5066 sp016714815--1||s__UBA5066 sp016719485--1||s__Velthaea versatilis--1:heptad_counter=MCP-24H--102||MCP-28H--2||MCP-34H--6||MCP-38H--6||MCP-40H--1138||MCP-44H--341||MCP-52H--9||MCP-64H--2:lbd_counter=:lca_tree=d__Bacteria:length_avg=118.39024390243902:length_max=146.0:length_min=92.0:length_std=12.207825963479001:length_sum=9708.0:mismatch_avg=15.060975609756097:mismatch_max=51.0:mismatch_min=2.0:mismatch_std=11.999328747661657:mismatch_sum=1235.0:name=N168376:qcovhsp_avg=98.48536585365855:qcovhsp_max=100.0:qcovhsp_min=95.0:qcovhsp_std=1.6147561793718677:qcovhsp_sum=8075.800000000001:qend_avg=119.09756097560975:qend_max=149.0:qend_min=91.0:qend_std=12.623327177865823:qend_sum=9766.0:qstart_avg=2.0365853658536586:qstart_max=7.0:qstart_min=1.0:qstart_std=1.6211954280960374:qstart_sum=167.0:ref_name_counter=GB_GCA_006227875.1_protein.faa_SBFI01000137.1_6@PF00015_full_PFAM.418.635--1||GB_GCA_013813145.1_protein.faa_JACCSE010000446.1_3@PF00015_full_PFAM.266.486--16||GB_GCA_013813675.1_protein.faa_JACCRH010000117.1_20@PF00015_full_PFAM.254.471--8||GB_GCA_013820855.1_protein.faa_JACDHV010000064.1_16@PF00015_full_PFAM.110.324--39||GB_GCA_016212965.1_protein.faa_JACRDA010000109.1_19@PF00015_full_PFAM.274.456--5||GB_GCA_016794805.1_protein.faa_JAEUJI010000037.1_6@PF00015_full_PFAM.169.340--10||GB_GCA_016934675.1_protein.faa_JAFGSJ010000080.1_20@PF00015_full_PFAM.398.576--1||RS_GCF_000015025.1_protein.faa_NC_008578.1_1908@PF00015_full_PFAM.345.535--1||RS_GCF_018075365.1_protein.faa_NZ_CP073011.1_4116@PF00015_full_PFAM.336.551--1:scovhsp_avg=57.18292682926829:scovhsp_max=80.2:scovhsp_min=50.0:scovhsp_std=6.033687423168843:scovhsp_sum=4689.0:send_avg=125.1829268292683:send_max=175.0:send_min=93.0:send_std=14.263938860698346:send_sum=10265.0:sstart_avg=7.853658536585366:sstart_max=53.0:sstart_min=1.0:sstart_std=9.42170065540123:sstart_sum=644.0],b43a45d5-6d51-4252-addf-243b5e347da6_5@MCPsignal.291.350:5e-09[&&NHX:Sample=rhiztom2:Type=capture:capture_class=c__Gammaproteobacteria:capture_domain=d__Bacteria:capture_family=f__Pseudomonadaceae:capture_genus=g__Pseudomonas_E:capture_order=o__Pseudomonadales:capture_phylum=p__Proteobacteria:capture_species=s__Pseudomonas_E sp002483005:heptad=MCP-24H])0:5e-09[&&NHX:Sample_counter=rhizpot1--74||rhizpot2--6||rhizpot3--65||rhiztom1--248||rhiztom2--467||rhiztom3--677:Type_counter=GTDB--70||capture--1537:besthit_avg=86.8780487804878:besthit_max=98.3:besthit_min=55.6:besthit_std=9.994097324467297:besthit_sum=7124.0:bitscore_avg=180.97560975609755:bitscore_max=226.0:bitscore_min=112.0:bitscore_std=27.99734361727211:bitscore_sum=14840.0:capture_class_counter=c__AC1--2||c__Acidobacteriae--1||c__Actinomycetia--152||c__Alphaproteobacteria--269||c__Bacilli--8||c__Campylobacteria--1||c__Chloroflexia--2||c__Clostridia--14||c__Coriobacteriia--2||c__Desulfobacteria--6||c__Desulfobulbia--4||c__Desulfovibrionia--104||c__Desulfuromonadia--9||c__Dissulfuribacteria--1||c__Dormibacteria--32||c__GWC2-55-46--1||c__Gammaproteobacteria--617||c__Gemmatimonadetes--10||c__Geothermincolia--2||c__Halobacteria--243||c__Hydrogenedentia--2||c__JABDJQ01--1||c__Krumholzibacteria--1||c__Lentisphaeria--1||c__Leptospirae--1||c__Limnocylindria--2||c__Lokiarchaeia--1||c__MSB-5A5--1||c__Magnetococcia--1||c__Methanomicrobia--1||c__Negativicutes--2||c__OLB16--1||c__Phycisphaerae--1||c__Planctomycetia--2||c__Polyangia--3||c__Spirochaetia--22||c__Synergistia--2||c__Thermoleophilia--7||c__Thermoplasmata--1||c__UBA4802--2||c__Verrucomicrobiae--1||c__Vicinamibacteria--1:capture_domain_counter=d__Archaea--246||d__Bacteria--1291:capture_family_counter=f__Acetobacteraceae--16||f__Aeromonadaceae--7||f__Aminobacteriaceae--2||f__Amphibacillaceae--1||f__Ancalomicrobiaceae--1||f__Azospirillaceae--14||f__Beijerinckiaceae--53||f__Bryobacteraceae--1||f__Burkholderiaceae--39||f__CACIAM-22H2--2||f__CAITNO01--2||f__CAITYL01--1||f__CR-4--1||f__CSP1-4--2||f__Casp-alpha2--12||f__Caulobacteraceae--5||f__Cellulomonadaceae--13||f__Chitinibacteraceae--1||f__Chloroflexaceae--2||f__Chromobacteriaceae--1||f__Competibacteraceae--4||f__DC0425bin3--1||f__Demequinaceae--1||f__Dermatophilaceae--30||f__Desulfobacteraceae--3||f__Desulfobulbaceae--1||f__Desulfocapsaceae--1||f__Desulfosarcinaceae--3||f__Desulfovibrionaceae--104||f__Desulfurivibrionaceae--2||f__Dissulfurirhabdaceae--1||f__Dongiaceae--1||f__Enterobacteriaceae--17||f__FEB-12--1||f__Fen-1342--1||f__GWC2-55-46--1||f__GWC2-71-9--4||f__Geminicoccaceae--7||f__Gemmatimonadaceae--5||f__Geobacteraceae--6||f__Geodermatophilaceae--50||f__Haladaptataceae--231||f__Haloarculaceae--2||f__Haloferacaceae--4||f__Halomonadaceae--1||f__Halothiobacillaceae--1||f__JABDJQ01--1||f__JAEULF01--1||f__JAFNAJ01--1||f__Kaistiaceae--1||f__Kiloniellaceae--1||f__Kineosporiaceae--8||f__LZORAL124-64-63--1||f__Lachnospiraceae--3||f__Leptospiraceae--1||f__Longimicrobiaceae--1||f__Magnetospirillaceae--6||f__Methanoculleaceae--1||f__Methanomassiliicoccaceae--1||f__Methylopilaceae--1||f__Micromonosporaceae--46||f__Minwuiaceae--2||f__Motilibacteraceae--2||f__NBRC-103111--2||f__Natrialbaceae--6||f__Nitrincolaceae--1||f__Nocardioidaceae--2||f__Oleiphilaceae--3||f__Oscillospiraceae--10||f__Paenibacillaceae--5||f__Pleomorphomonadaceae--10||f__Polyangiaceae--3||f__Pseudomonadaceae--409||f__Pseudopelobacteraceae--2||f__RBG-13-55-18--2||f__Rhizobiaceae--8||f__Rhodobacteraceae--1||f__Rhodocyclaceae--109||f__Rhodospirillaceae--36||f__Rhodovibrionaceae--2||f__Ruminococcaceae--1||f__S141-70--2||f__SLST01--1||f__SURF-12--1||f__SXTU01--1||f__Selenomonadaceae--1||f__Solirubrobacteraceae--7||f__Sphingomonadaceae--15||f__Stappiaceae--32||f__Succinivibrionaceae--2||f__Sulfurimonadaceae--1||f__TH1-2--1||f__Termitinemataceae--1||f__Thermoguttaceae--1||f__Thioalkalivibrionaceae--1||f__Thiobacillaceae--3||f__Thiomicrospiraceae--1||f__Tistrellaceae--1||f__Treponemataceae--8||f__UBA1268--1||f__UBA1444--1||f__UBA2255--2||f__UBA2279--2||f__UBA2294--1||f__UBA2964--16||f__UBA5550--2||f__UBA8260--32||f__UBA8932--12||f__Vibrionaceae--6||f__Wenzhouxiangellaceae--1||f__Xanthobacteraceae--24||f__Xanthomonadaceae--8:capture_genus_counter=g__20CM-2-65-7--1||g__20CM-4-69-16--1||g__28-57-27--1||g__62-47--2||g__69-11--1||g__AWTP1-18--1||g__Accumulibacter--1||g__Achromobacter--1||g__Actinoplanes--46||g__Aeromonas--7||g__Aerophototrophica--5||g__Agrobacterium--1||g__Alpha-05--34||g__Aquabacter--1||g__Aquamicrobium_A--3||g__Aromatoleum--1||g__Asticcacaulis--2||g__Azoarcus--11||g__Azonexus--2||g__Azospirillum--5||g__BOG-935--1||g__Blastococcus--39||g__Bosea--15||g__Bradyrhizobium--17||g__Burkholderia--2||g__CAINDZ01--1||g__CAITYL01--1||g__CAIYYN01--1||g__CAIYYX01--1||g__CAJANL01--3||g__CR-4--1||g__Caballeronia--1||g__Caenispirillum--1||g__Casp-alpha2--12||g__Cellulomonas--6||g__Chitinilyticum--1||g__Chloroflexus--2||g__Chromobacterium--1||g__Cohnella--3||g__Comamonas--1||g__Contendobacter--4||g__Cupriavidus--1||g__DC0425bin3--1||g__DRKI01--1||g__Demequina--1||g__Desertibacter--1||g__Desulfatitalea--3||g__Desulfobacter--3||g__Desulfocurvus--1||g__Desulfovibrio--17||g__Dissulfurirhabdus--1||g__Dysosmobacter--2||g__ER4--7||g__Elioraea_A--1||g__Erythrobacter--3||g__Fen-1039--2||g__Fen-1231--3||g__Fen-1342--1||g__Fundidesulfovibrio--2||g__GCA-013693735--1||g__GWB2-55-19--1||g__Ga0077553--1||g__Geodermatophilus--3||g__Geomonas--2||g__Geotalea--4||g__HRBIN39--7||g__Halogeometricum--1||g__Halomonas--1||g__Halopelagius--2||g__Halorientalis--2||g__Halorubrum--1||g__Halorussus--231||g__Herbaspirillum--1||g__Hypericibacter--1||g__JAAYLU01--2||g__JABWBD01--1||g__JACOUN01--50||g__JACRCG01--1||g__JADJPO01--6||g__JAEUJG01--12||g__JAEULF01--1||g__JAEUQQ01--1||g__JAFAYN01--1||g__JAFGGD01--1||g__JAGPFE01--2||g__Janthinobacterium--16||g__Kaistia--1||g__Kineosphaera--26||g__Kineosporia--1||g__Kineothrix--1||g__Klenkia--3||g__Komagataeibacter--4||g__Lapillicoccus--1||g__Leptospira--1||g__Limimonas--2||g__Lonsdalea--1||g__Lysobacter--2||g__Magnetospirillum--1||g__Marinobacter_A--3||g__Marinobacterium--1||g__Marmoricola--1||g__Massilia--1||g__Megalodesulfovibrio--1||g__Mesorhizobium--3||g__Methanoculleus--1||g__Methylobacterium--26||g__Methylopila--1||g__Methyloversatilis--1||g__Microvirga--1||g__Minwuia--2||g__Mobilicoccus--3||g__Modestobacter--5||g__Motilibacter_A--2||g__Nitrospirillum--1||g__Nocardioides--1||g__Novispirillum--1||g__Oleidesulfovibrio--8||g__PMG-095--1||g__Pacificimonas--1||g__Paenibacillus_Z--1||g__Pantoea--16||g__Paraburkholderia--8||g__Patulibacter--3||g__Pelagibius--1||g__Pelomonas--1||g__Pelotalea--1||g__Phaeospirillum--2||g__Phenylobacterium--2||g__Pleomorphomonas--10||g__Pseudodesulfovibrio--1||g__Pseudolabrys--1||g__Pseudomonas--1||g__Pseudomonas_A--3||g__Pseudomonas_E--400||g__Pseudomonas_F--1||g__Pseudomonas_O--4||g__QWPN01--1||g__R-H-3--1||g__R196--2||g__RBG-16-49-21--2||g__RUG024--1||g__Rhizobium--1||g__Rhizorhabdus--1||g__Rhodoplanes--1||g__Rhodopseudomonas--1||g__Roseicyclus--1||g__Roseomonas--4||g__Roseomonas_A--4||g__Roseomonas_B--1||g__Rubrivivax--3||g__Ruminiclostridium_E--1||g__S141-70--2||g__SLST01--1||g__SURF-21--2||g__SXTU01--1||g__SYFR01--2||g__SZUA-415--1||g__SZUA-544--2||g__Salinadaptatus--6||g__Salinarimonas--10||g__Sanguibacter--7||g__Silanimonas--3||g__Skermanella--2||g__Solidesulfovibrio--65||g__Solirubrobacter--4||g__Sphingobium--1||g__Sphingomonas--4||g__Sphingomonas_N--3||g__Spiro-10--8||g__Sporobacter--1||g__Stappia--32||g__Succinivibrio--2||g__Sulfuritortus--1||g__Tagaea--2||g__Tanticharoenia--1||g__Tardiphaga--1||g__Thauera--30||g__Thauera_A--9||g__Thermobacillus--1||g__Thioalkalivibrio--1||g__Thiobacillus--2||g__Thiomicrospira--1||g__Thiomonas--3||g__Tistrella--1||g__UBA1444--1||g__UBA1936--1||g__UBA2255--2||g__UBA2270--1||g__UBA2294--1||g__UBA4720--2||g__UBA5123--2||g__UBA6--1||g__UBA6079--5||g__UBA6100--2||g__UBA6814--4||g__UBA7109--2||g__UBA8260--32||g__VFBF01--1||g__Vibrio--6||g__Virgibacillus--1||g__WGLV01--1||g__WHUE01--16||g__WJMS01--1||g__WQXQ01--1||g__Wenzhouxiangella--1||g__XMGL2--1||g__Xanthomonas--2||g__Xanthomonas_A--1||g__Zoogloea--2:capture_order_counter=o__AC1--2||o__Acetobacterales--16||o__Actinomycetales--52||o__Azospirillales--14||o__Bacillales_D--1||o__Bryobacterales--1||o__Burkholderiales--153||o__CACIAM-22H2--2||o__CR-4--1||o__Campylobacterales--1||o__Caulobacterales--6||o__Chloroflexales--2||o__Competibacterales--4||o__DSM-27196--1||o__Desulfobacterales--6||o__Desulfobulbales--4||o__Desulfovibrionales--104||o__Desulfuromonadales--1||o__Dissulfuribacterales--1||o__Dongiales--1||o__Ectothiorhodospirales--1||o__Enterobacterales--32||o__GN15--1||o__GWC2-55-46--1||o__Geminicoccales--7||o__Gemmatimonadales--9||o__Geobacterales--8||o__Geothermincolales--2||o__Halobacteriales--243||o__Halothiobacillales--1||o__Hydrogenedentiales--2||o__JABDJQ01--1||o__JAEULF01--1||o__Kiloniellales--3||o__LZORAL124-64-63--1||o__Lachnospirales--3||o__Leptospirales--1||o__Limnocylindrales--2||o__Longimicrobiales--1||o__MPNO01--16||o__Magnetococcales--1||o__Methanomassiliicoccales--1||o__Methanomicrobiales--1||o__Minwuiales--2||o__Motilibacterales--2||o__Mycobacteriales--96||o__OPB41--2||o__Oscillospirales--11||o__Paenibacillales--7||o__Pedosphaerales--1||o__Pirellulales--2||o__Polyangiales--3||o__Propionibacteriales--2||o__Pseudomonadales--414||o__Rhizobiales--130||o__Rhodobacterales--1||o__Rhodospirillales--54||o__S141-70--2||o__SURF-12--1||o__Selenomonadales--1||o__Solirubrobacterales--7||o__Sphingomonadales--15||o__Synergistales--2||o__Thiomicrospirales--1||o__Tistrellales--1||o__Treponematales--21||o__UBA1407--1||o__UBA1444--1||o__UBA1845--1||o__UBA4802--2||o__UBA8260--32||o__Vicinamibacterales--1||o__Xanthomonadales--9:capture_phylum_counter=p__Acidobacteriota--2||p__Actinobacteriota--163||p__Asgardarchaeota--1||p__Campylobacterota--1||p__Chloroflexota--4||p__Desulfobacterota--21||p__Desulfobacterota_I--104||p__Dormibacterota--32||p__Edwardsbacteria--2||p__Firmicutes--8||p__Firmicutes_A--14||p__Firmicutes_C--2||p__Gemmatimonadota--10||p__Halobacteriota--244||p__Hydrogenedentota--2||p__JABDJQ01--1||p__Krumholzibacteriota--1||p__Myxococcota--3||p__OLB16--1||p__Planctomycetota--3||p__Proteobacteria--887||p__Spirochaetota--25||p__Synergistota--2||p__Thermoplasmatota--1||p__Verrucomicrobiota--2||p__Zixibacteria--1:capture_species_counter=s__20CM-2-65-7 sp003220955--1||s__20CM-4-69-16 sp001919865--1||s__28-57-27 sp006212015--1||s__62-47 sp001899255--2||s__69-11 sp001898425--1||s__AWTP1-18 sp003963315--1||s__Accumulibacter phosphatis_H--1||s__Achromobacter ruhlandii--1||s__Actinoplanes cyaneus--33||s__Actinoplanes ferrugineus--2||s__Actinoplanes liguriensis--10||s__Actinoplanes palleronii--1||s__Aeromonas diversa--1||s__Aeromonas jandaei--1||s__Aeromonas sanarellii--5||s__Aerophototrophica crusticola--5||s__Agrobacterium larrymoorei--1||s__Alpha-05 sp001603335--2||s__Alpha-05 sp003250275--32||s__Aquabacter sp013911975--1||s__Aquamicrobium_A microcysteis--3||s__Aromatoleum anaerobium--1||s__Asticcacaulis sp003053985--2||s__Azoarcus olearius--4||s__Azoarcus sp006496635--6||s__Azoarcus sp012911025--1||s__Azonexus sp002345845--2||s__Azospirillum brasilense_A--1||s__Azospirillum halopraeferens--1||s__Azospirillum lipoferum_C--1||s__Azospirillum sp003116035--1||s__Azospirillum sp016595245--1||s__BOG-935 sp018135625--1||s__Blastococcus sp900102425--39||s__Bosea sp000735605--1||s__Bosea sp004144595--8||s__Bosea sp016428755--2||s__Bosea vaviloviae--4||s__Bradyrhizobium sp000239795--16||s__Bradyrhizobium sp000617845--1||s__Burkholderia lata_B--1||s__Burkholderia sp017104645--1||s__CAINDZ01 sp903912525--1||s__CAITYL01 sp903896595--1||s__CAIYYN01 sp903930435--1||s__CAIYYX01 sp903904605--1||s__CAJANL01 sp016183945--2||s__CAJANL01 sp903941105--1||s__CR-4 sp001940655--1||s__Caballeronia sp011493005--1||s__Caenispirillum salinarum--1||s__Casp-alpha2 sp014382345--12||s__Cellulomonas fimi_A--3||s__Cellulomonas hominis_C--2||s__Cellulomonas taurus--1||s__Chitinilyticum litopenaei--1||s__Chloroflexus islandicus--2||s__Chromobacterium sp002848345--1||s__Cohnella sp004801405--1||s__Cohnella sp019091135--1||s__Cohnella xylanilytica--1||s__Comamonas sp019104825--1||s__Contendobacter sp012031845--4||s__Cupriavidus pauculus--1||s__DC0425bin3 sp002753665--1||s__DRKI01 sp015484845--1||s__Demequina subtropica--1||s__Desertibacter sp017355985--1||s__Desulfatitalea tepidiphila--3||s__Desulfobacter sp003538835--3||s__Desulfocurvus vexinensis--1||s__Desulfovibrio sp011039135--1||s__Desulfovibrio sp014804965--1||s__Desulfovibrio sp910584445--15||s__Dissulfurirhabdus thermomarina--1||s__Dysosmobacter sp910576865--2||s__ER4 sp015068395--7||s__Elioraea_A rosea--1||s__Erythrobacter sp013822125--3||s__Fen-1039 sp003158875--2||s__Fen-1231 sp017881585--3||s__Fen-1342 sp003162245--1||s__Fundidesulfovibrio sp009773665--2||s__GCA-013693735 sp016793505--1||s__GWB2-55-19 sp016212705--1||s__Ga0077553 sp001464575--1||s__Geodermatophilus obscurus_A--1||s__Geodermatophilus sp003319125--2||s__Geomonas anaerohicana--1||s__Geomonas paludis--1||s__Geotalea toluenoxydans--4||s__HRBIN39 sp002898955--7||s__Halogeometricum pallidum--1||s__Halomonas massiliensis--1||s__Halopelagius inordinatus--2||s__Halorientalis regularis--1||s__Halorientalis sp005049285--1||s__Halorubrum xinjiangense--1||s__Halorussus sp010747475--231||s__Herbaspirillum rubrisubalbicans--1||s__Hypericibacter adhaerens--1||s__JAAYLU01 sp001604435--2||s__JABWBD01 sp013360685--1||s__JACOUN01 sp016177805--50||s__JACRCG01 sp903852495--1||s__JADJPO01 sp016794595--6||s__JAEUJG01 sp016794765--12||s__JAEULF01 sp016793965--1||s__JAEUQQ01 sp016789685--1||s__JAFAYN01 sp019240375--1||s__JAFGGD01 sp016930695--1||s__JAGPFE01 sp018056705--2||s__Janthinobacterium sp014379395--16||s__Kaistia sp016629525--1||s__Kineosphaera limosa--26||s__Kineosporia sp018499875--1||s__Kineothrix sp910587275--1||s__Klenkia soli--2||s__Klenkia sp001424455--1||s__Komagataeibacter medellinensis--1||s__Komagataeibacter melaceti--2||s__Komagataeibacter xylinus_C--1||s__Lapillicoccus jejuensis--1||s__Leptospira kirschneri--1||s__Limimonas halophila--2||s__Lonsdalea quercina_D--1||s__Lysobacter arseniciresistens--1||s__Lysobacter thermophilus--1||s__Magnetospirillum sp903941095--1||s__Marinobacter_A bohaiensis--2||s__Marinobacter_A nanhaiticus--1||s__Marinobacterium litorale--1||s__Marmoricola mangrovicus--1||s__Massilia frigida--1||s__Megalodesulfovibrio gigas--1||s__Mesorhizobium sp004020545--3||s__Methanoculleus chikugoensis--1||s__Methylobacterium frigidaeris--7||s__Methylobacterium fujisawaense--1||s__Methylobacterium platani--1||s__Methylobacterium sp001423405--1||s__Methylobacterium sp005502455--3||s__Methylobacterium sp011043735--1||s__Methylobacterium sp900112625--1||s__Methylobacterium tarhaniae--11||s__Methylopila sp002897035--1||s__Methyloversatilis sp018824085--1||s__Microvirga mediterraneensis--1||s__Minwuia thermotolerans--2||s__Mobilicoccus massiliensis--3||s__Modestobacter caceresii--2||s__Modestobacter roseus--2||s__Modestobacter sp019112525--1||s__Motilibacter_A aurantiacus--1||s__Motilibacter_A deserti--1||s__Nitrospirillum amazonense_C--1||s__Nocardioides sp004919085--1||s__Novispirillum itersonii_A--1||s__Oleidesulfovibrio alaskensis--8||s__PMG-095 sp903642325--1||s__Pacificimonas sp002375465--1||s__Paenibacillus_Z phyllosphaerae--1||s__Pantoea sp002359495--1||s__Pantoea sp003236715--15||s__Paraburkholderia dilworthii--1||s__Paraburkholderia phymatum--1||s__Paraburkholderia sp002973525--1||s__Paraburkholderia sp004197395--3||s__Paraburkholderia sp004359985--2||s__Patulibacter americanus--3||s__Pelagibius sp001657395--1||s__Pelomonas sp001425055--1||s__Pelotalea sp012556225--1||s__Phaeospirillum sp903853455--2||s__Phenylobacterium sp016772415--1||s__Phenylobacterium zucineum--1||s__Pleomorphomonas carboxyditropha--10||s__Pseudodesulfovibrio indicus--1||s__Pseudolabrys sp018240595--1||s__Pseudomonas nitroreducens_A--1||s__Pseudomonas_A sp003488145--2||s__Pseudomonas_A sp003527165--1||s__Pseudomonas_E brassicacearum_A--1||s__Pseudomonas_E brassicae--1||s__Pseudomonas_E campi--1||s__Pseudomonas_E cichorii_B--1||s__Pseudomonas_E dryadis--1||s__Pseudomonas_E entomophila_B--1||s__Pseudomonas_E extremaustralis--1||s__Pseudomonas_E fluorescens--1||s__Pseudomonas_E fluorescens_BI--1||s__Pseudomonas_E fluorescens_M--4||s__Pseudomonas_E frederiksbergensis--1||s__Pseudomonas_E fuscovaginae_A--4||s__Pseudomonas_E gingeri_C--1||s__Pseudomonas_E glycinae--2||s__Pseudomonas_E graminis--1||s__Pseudomonas_E guguanensis--1||s__Pseudomonas_E kribbensis--1||s__Pseudomonas_E laurentiana--1||s__Pseudomonas_E marginalis_B--2||s__Pseudomonas_E plecoglossicida--1||s__Pseudomonas_E putida_L--1||s__Pseudomonas_E reactans--10||s__Pseudomonas_E reidholzensis--18||s__Pseudomonas_E sp000282275--1||s__Pseudomonas_E sp000631985--1||s__Pseudomonas_E sp000761545--7||s__Pseudomonas_E sp002338065--2||s__Pseudomonas_E sp002483005--312||s__Pseudomonas_E sp002843585--1||s__Pseudomonas_E sp003605735--1||s__Pseudomonas_E sp014268655--1||s__Pseudomonas_E sp014268745--1||s__Pseudomonas_E sp014851905--1||s__Pseudomonas_E sp903970465--1||s__Pseudomonas_E syringae_M--1||s__Pseudomonas_E yamanorum_B--13||s__Pseudomonas_F sp001708505--1||s__Pseudomonas_O sp002418465--4||s__QWPN01 sp005789975--1||s__R-H-3 sp002198675--1||s__R196 sp004764705--2||s__RBG-16-49-21 sp001829455--2||s__RUG024 sp900314765--1||s__Rhizobium lusitanum_A--1||s__Rhizorhabdus histidinilytica--1||s__Rhodoplanes sp013377085--1||s__Rhodopseudomonas palustris_B--1||s__Roseicyclus mahoneyensis--1||s__Roseomonas ludipueritiae--1||s__Roseomonas nepalensis--1||s__Roseomonas sp015223225--2||s__Roseomonas_A sp011040385--1||s__Roseomonas_A sp016805305--2||s__Roseomonas_A tokyonensis--1||s__Roseomonas_B sp005222755--1||s__Rubrivivax sp016789955--1||s__Rubrivivax sp018971105--2||s__Ruminiclostridium_E sp017624025--1||s__S141-70 sp015490395--2||s__SLST01 sp007694025--1||s__SURF-21 sp016931915--2||s__SXTU01 sp009773355--1||s__SYFR01 sp005800325--2||s__SZUA-415 sp003245815--1||s__SZUA-544 sp003251175--2||s__Salinadaptatus halalkaliphilus--6||s__Salinarimonas rosea--1||s__Salinarimonas sp003567055--9||s__Sanguibacter keddieii--7||s__Silanimonas lenta--3||s__Skermanella aerolata--1||s__Skermanella sp016653635--1||s__Solidesulfovibrio carbinoliphilus--1||s__Solidesulfovibrio magneticus_A--15||s__Solidesulfovibrio sp000245055--48||s__Solidesulfovibrio sp003525525--1||s__Solirubrobacter sp003344625--4||s__Sphingobium sp016000085--1||s__Sphingomonas adhaesiva--1||s__Sphingomonas sp000632225--1||s__Sphingomonas sp004341505--2||s__Sphingomonas_N oligoaromativorans--1||s__Sphingomonas_N sp000333335--2||s__Spiro-10 sp001604405--8||s__Sporobacter termitidis--1||s__Stappia sp002709505--32||s__Succinivibrio sp902776275--2||s__Sulfuritortus sp016234655--1||s__Tagaea sp016794005--1||s__Tagaea sp017308135--1||s__Tanticharoenia sakaeratensis--1||s__Tardiphaga sp004173095--1||s__Thauera sp003446655--2||s__Thauera sp003963015--1||s__Thauera sp017997795--27||s__Thauera_A rhizosphaerae--9||s__Thermobacillus sp002159085--1||s__Thioalkalivibrio sp000378605--1||s__Thiobacillus sp001897675--2||s__Thiomicrospira microaerophila--1||s__Thiomonas intermedia--1||s__Thiomonas sp000377645--2||s__Tistrella mobilis--1||s__UBA1444 sp018434355--1||s__UBA1936 sp013821585--1||s__UBA2255 sp002347565--2||s__UBA2270 sp903891045--1||s__UBA2294 sp002345625--1||s__UBA4720 sp013816855--2||s__UBA5123 sp002414225--2||s__UBA6 sp002508545--1||s__UBA6079 sp002428705--5||s__UBA6100 sp016926975--2||s__UBA6814 sp002452635--4||s__UBA7109 sp910575605--2||s__UBA8260 sp003134115--32||s__VFBF01 sp006515885--1||s__Vibrio tasmaniensis--6||s__Virgibacillus pantothenticus--1||s__WGLV01 sp016125385--1||s__WHUE01 sp009377375--16||s__WJMS01 sp014727815--1||s__WQXQ01 sp009780545--1||s__Wenzhouxiangella sp003565625--1||s__XMGL2 sp018863195--1||s__Xanthomonas arboricola_C--2||s__Xanthomonas_A sp000963005--1||s__Zoogloea sp002028455--2:evalue_avg=1.314035504067758e-33:evalue_max=1.06e-31:evalue_min=3.03e-76:evalue_std=1.1704949874865191e-32:evalue_sum=1.0775091133355617e-31:gapopen_avg=0.24390243902439024:gapopen_max=3.0:gapopen_min=0.0:gapopen_std=0.5106513780168628:gapopen_sum=20.0:gtdb_class_counter=c__Acidobacteriae--1||c__Alphaproteobacteria--1||c__Atribacteria--18||c__Bacilli--2||c__Clostridia--11||c__Desulfitobacteriia--5||c__Eremiobacteria--1||c__Gammaproteobacteria--4||c__Gemmatimonadetes--5||c__Holophagae--2||c__JAFGSJ01--1||c__Moduliflexia--1||c__Nitrospiria--1||c__Phycisphaerae--1||c__Polyangia--9||c__Sericytochromatia--1||c__Thermoanaerobaculia--5||c__UBA4820--1:gtdb_domain_counter=d__Bacteria--70:gtdb_family_counter=f__Acidobacteriaceae--1||f__Anaerobacillaceae--2||f__Azospirillaceae--1||f__Baltobacteraceae--1||f__Caldatribacteriaceae--18||f__Clostridiaceae--7||f__DSSU01--1||f__Desulfitobacteriaceae--4||f__Fen-1088--8||f__GWC2-71-9--4||f__Heliobacteriaceae--1||f__Holophagaceae--2||f__JAFGSJ01--1||f__Lachnospiraceae--1||f__Nitrospiraceae--1||f__Polyangiaceae--1||f__Thermotaleaceae--3||f__Thiobacillaceae--3||f__UBA1924--1||f__UBA3065--1||f__UBA4093--1||f__UBA4820--1||f__UBA5066--4||f__UBA5704--1||f__UBA6960--1:gtdb_genus_counter=g__Anaerobacillus--2||g__Anaerosolibacter--1||g__Azospirillum--1||g__Caldatribacterium--13||g__Clostridium--7||g__DSSU01--1||g__Desulfosporosinus--4||g__Fen-1118--4||g__Fen-1137--4||g__Geosporobacter--2||g__Granulicella_C--1||g__Heliophilum--1||g__Holophaga--2||g__JABUEZ01--2||g__JABWBB01--1||g__JACDDX01--3||g__JACQVF01--1||g__JACRDA01--1||g__JADJCP01--1||g__JADJOM01--1||g__JAFGSJ01--1||g__JAGIBK01--1||g__Lachnotalea--1||g__M0029--1||g__Nitrospira_A--1||g__PFJX01--1||g__RHKY01--2||g__UBA3065--1||g__UBA3361--1||g__UBA3950--3||g__UBA4820--1||g__UBA5066--2||g__Velthaea--1:gtdb_order_counter=o__Acidobacteriales--1||o__Atribacterales--18||o__Azospirillales--1||o__Bacillales_H--2||o__Baltobacterales--1||o__Burkholderiales--4||o__Clostridiales--7||o__Desulfitobacteriales--4||o__Gemmatimonadales--4||o__Heliobacteriales--1||o__Holophagales--2||o__JAFGSJ01--1||o__Lachnospirales--1||o__Longimicrobiales--1||o__Moduliflexales--1||o__Nitrospirales--1||o__Palsa-1104_A--8||o__Peptostreptococcales--3||o__Phycisphaerales--1||o__Polyangiales--1||o__S15B-MN24--1||o__UBA4820--1||o__UBA5066--4||o__UBA5704--1:gtdb_phylum_counter=p__Acidobacteriota--9||p__Atribacterota--18||p__CSSED10-310--1||p__Cyanobacteria--1||p__Eremiobacterota--1||p__Firmicutes--2||p__Firmicutes_A--11||p__Firmicutes_B--5||p__Gemmatimonadota--5||p__Moduliflexota--1||p__Myxococcota--9||p__Nitrospirota--1||p__Planctomycetota--1||p__Proteobacteria--5:gtdb_species_counter=s__Anaerobacillus alkalidiazotrophicus--1||s__Anaerobacillus alkalilacustris--1||s__Anaerosolibacter carboniphilus--1||s__Azospirillum oleiclasticum--1||s__Caldatribacterium californiense_A--6||s__Caldatribacterium californiense_B--2||s__Caldatribacterium saccharofermentans--3||s__Caldatribacterium sp014359405--2||s__Clostridium chromiireducens--1||s__Clostridium puniceum--1||s__Clostridium saccharoperbutylacetonicum--1||s__Clostridium sp000230835--1||s__Clostridium sp002760435--1||s__Clostridium sp007115085--1||s__Clostridium sp009928485--1||s__DSSU01 sp011330975--1||s__Desulfosporosinus hippei--1||s__Desulfosporosinus lacus--1||s__Desulfosporosinus meridiei--1||s__Desulfosporosinus youngiae--1||s__Fen-1118 sp003136095--1||s__Fen-1118 sp003159055--1||s__Fen-1118 sp016935975--1||s__Fen-1118 sp017881285--1||s__Fen-1137 sp003155465--1||s__Fen-1137 sp003158395--1||s__Fen-1137 sp003158455--1||s__Fen-1137 sp003170035--1||s__Geosporobacter ferrireducens--1||s__Geosporobacter subterraneus--1||s__Granulicella_C rosea--1||s__Heliophilum fasciatum--1||s__Holophaga sp002298155--1||s__Holophaga sp017859955--1||s__JABUEZ01 sp013314795--2||s__JABWBB01 sp013360675--1||s__JACDDX01 sp013813145--1||s__JACDDX01 sp013813675--1||s__JACDDX01 sp013820855--1||s__JACQVF01 sp016209885--1||s__JACRDA01 sp016212965--1||s__JADJCP01 sp016703155--1||s__JADJOM01 sp016794805--1||s__JAFGSJ01 sp016934675--1||s__JAGIBK01 sp017744355--1||s__Lachnotalea soehngenii--1||s__M0029 sp006227875--1||s__Nitrospira_A sp900696505--1||s__PFJX01 sp016219425--1||s__RHKY01 sp008363385--2||s__UBA3065 sp018882975--1||s__UBA3361 sp002360535--1||s__UBA3950 sp002385475--2||s__UBA3950 sp018056825--1||s__UBA4820 sp012798145--1||s__UBA5066 sp016714815--1||s__UBA5066 sp016719485--1||s__Velthaea versatilis--1:heptad_counter=MCP-24H--103||MCP-28H--2||MCP-34H--6||MCP-38H--6||MCP-40H--1138||MCP-44H--341||MCP-52H--9||MCP-64H--2:lbd_counter=:lca_tree=d__Bacteria:length_avg=118.39024390243902:length_max=146.0:length_min=92.0:length_std=12.207825963479001:length_sum=9708.0:mismatch_avg=15.060975609756097:mismatch_max=51.0:mismatch_min=2.0:mismatch_std=11.999328747661657:mismatch_sum=1235.0:name=N168378:qcovhsp_avg=98.48536585365855:qcovhsp_max=100.0:qcovhsp_min=95.0:qcovhsp_std=1.6147561793718677:qcovhsp_sum=8075.800000000001:qend_avg=119.09756097560975:qend_max=149.0:qend_min=91.0:qend_std=12.623327177865823:qend_sum=9766.0:qstart_avg=2.0365853658536586:qstart_max=7.0:qstart_min=1.0:qstart_std=1.6211954280960374:qstart_sum=167.0:ref_name_counter=GB_GCA_006227875.1_protein.faa_SBFI01000137.1_6@PF00015_full_PFAM.418.635--1||GB_GCA_013813145.1_protein.faa_JACCSE010000446.1_3@PF00015_full_PFAM.266.486--16||GB_GCA_013813675.1_protein.faa_JACCRH010000117.1_20@PF00015_full_PFAM.254.471--8||GB_GCA_013820855.1_protein.faa_JACDHV010000064.1_16@PF00015_full_PFAM.110.324--39||GB_GCA_016212965.1_protein.faa_JACRDA010000109.1_19@PF00015_full_PFAM.274.456--5||GB_GCA_016794805.1_protein.faa_JAEUJI010000037.1_6@PF00015_full_PFAM.169.340--10||GB_GCA_016934675.1_protein.faa_JAFGSJ010000080.1_20@PF00015_full_PFAM.398.576--1||RS_GCF_000015025.1_protein.faa_NC_008578.1_1908@PF00015_full_PFAM.345.535--1||RS_GCF_018075365.1_protein.faa_NZ_CP073011.1_4116@PF00015_full_PFAM.336.551--1:scovhsp_avg=57.18292682926829:scovhsp_max=80.2:scovhsp_min=50.0:scovhsp_std=6.033687423168843:scovhsp_sum=4689.0:send_avg=125.1829268292683:send_max=175.0:send_min=93.0:send_std=14.263938860698346:send_sum=10265.0:sstart_avg=7.853658536585366:sstart_max=53.0:sstart_min=1.0:sstart_std=9.42170065540123:sstart_sum=644.0])0.978:0.109294[&&NHX:Sample_counter=rhizpot1--74||rhizpot2--6||rhizpot3--65||rhiztom1--248||rhiztom2--469||rhiztom3--678:Type_counter=GTDB--108||capture--1540:besthit_avg=86.8780487804878:besthit_max=98.3:besthit_min=55.6:besthit_std=9.994097324467297:besthit_sum=7124.0:bitscore_avg=180.97560975609755:bitscore_max=226.0:bitscore_min=112.0:bitscore_std=27.99734361727211:bitscore_sum=14840.0:capture_class_counter=c__AC1--2||c__Acidobacteriae--1||c__Actinomycetia--152||c__Alphaproteobacteria--270||c__Bacilli--8||c__Campylobacteria--1||c__Chloroflexia--2||c__Clostridia--14||c__Coriobacteriia--2||c__Desulfobacteria--6||c__Desulfobulbia--4||c__Desulfovibrionia--104||c__Desulfuromonadia--9||c__Dissulfuribacteria--1||c__Dormibacteria--32||c__GWC2-55-46--1||c__Gammaproteobacteria--619||c__Gemmatimonadetes--10||c__Geothermincolia--2||c__Halobacteria--243||c__Hydrogenedentia--2||c__JABDJQ01--1||c__Krumholzibacteria--1||c__Lentisphaeria--1||c__Leptospirae--1||c__Limnocylindria--2||c__Lokiarchaeia--1||c__MSB-5A5--1||c__Magnetococcia--1||c__Methanomicrobia--1||c__Negativicutes--2||c__OLB16--1||c__Phycisphaerae--1||c__Planctomycetia--2||c__Polyangia--3||c__Spirochaetia--22||c__Synergistia--2||c__Thermoleophilia--7||c__Thermoplasmata--1||c__UBA4802--2||c__Verrucomicrobiae--1||c__Vicinamibacteria--1:capture_domain_counter=d__Archaea--246||d__Bacteria--1294:capture_family_counter=f__Acetobacteraceae--16||f__Aeromonadaceae--7||f__Aminobacteriaceae--2||f__Amphibacillaceae--1||f__Ancalomicrobiaceae--1||f__Azospirillaceae--14||f__Beijerinckiaceae--53||f__Bryobacteraceae--1||f__Burkholderiaceae--39||f__CACIAM-22H2--2||f__CAITNO01--2||f__CAITYL01--1||f__CR-4--1||f__CSP1-4--2||f__Casp-alpha2--12||f__Caulobacteraceae--6||f__Cellulomonadaceae--13||f__Chitinibacteraceae--1||f__Chloroflexaceae--2||f__Chromobacteriaceae--1||f__Competibacteraceae--4||f__DC0425bin3--1||f__Demequinaceae--1||f__Dermatophilaceae--30||f__Desulfobacteraceae--3||f__Desulfobulbaceae--1||f__Desulfocapsaceae--1||f__Desulfosarcinaceae--3||f__Desulfovibrionaceae--104||f__Desulfurivibrionaceae--2||f__Dissulfurirhabdaceae--1||f__Dongiaceae--1||f__Enterobacteriaceae--17||f__FEB-12--1||f__Fen-1342--1||f__GWC2-55-46--1||f__GWC2-71-9--4||f__Geminicoccaceae--7||f__Gemmatimonadaceae--5||f__Geobacteraceae--6||f__Geodermatophilaceae--50||f__Haladaptataceae--231||f__Haloarculaceae--2||f__Haloferacaceae--4||f__Halomonadaceae--1||f__Halothiobacillaceae--1||f__JABDJQ01--1||f__JAEULF01--1||f__JAFNAJ01--1||f__Kaistiaceae--1||f__Kiloniellaceae--1||f__Kineosporiaceae--8||f__LZORAL124-64-63--1||f__Lachnospiraceae--3||f__Leptospiraceae--1||f__Longimicrobiaceae--1||f__Magnetospirillaceae--6||f__Methanoculleaceae--1||f__Methanomassiliicoccaceae--1||f__Methylopilaceae--1||f__Micromonosporaceae--46||f__Minwuiaceae--2||f__Motilibacteraceae--2||f__NBRC-103111--2||f__Natrialbaceae--6||f__Nitrincolaceae--1||f__Nocardioidaceae--2||f__Oleiphilaceae--3||f__Oscillospiraceae--10||f__Paenibacillaceae--5||f__Pleomorphomonadaceae--10||f__Polyangiaceae--3||f__Pseudomonadaceae--411||f__Pseudopelobacteraceae--2||f__RBG-13-55-18--2||f__Rhizobiaceae--8||f__Rhodobacteraceae--1||f__Rhodocyclaceae--109||f__Rhodospirillaceae--36||f__Rhodovibrionaceae--2||f__Ruminococcaceae--1||f__S141-70--2||f__SLST01--1||f__SURF-12--1||f__SXTU01--1||f__Selenomonadaceae--1||f__Solirubrobacteraceae--7||f__Sphingomonadaceae--15||f__Stappiaceae--32||f__Succinivibrionaceae--2||f__Sulfurimonadaceae--1||f__TH1-2--1||f__Termitinemataceae--1||f__Thermoguttaceae--1||f__Thioalkalivibrionaceae--1||f__Thiobacillaceae--3||f__Thiomicrospiraceae--1||f__Tistrellaceae--1||f__Treponemataceae--8||f__UBA1268--1||f__UBA1444--1||f__UBA2255--2||f__UBA2279--2||f__UBA2294--1||f__UBA2964--16||f__UBA5550--2||f__UBA8260--32||f__UBA8932--12||f__Vibrionaceae--6||f__Wenzhouxiangellaceae--1||f__Xanthobacteraceae--24||f__Xanthomonadaceae--8:capture_genus_counter=g__20CM-2-65-7--1||g__20CM-4-69-16--1||g__28-57-27--1||g__62-47--2||g__69-11--1||g__AWTP1-18--1||g__Accumulibacter--1||g__Achromobacter--1||g__Actinoplanes--46||g__Aeromonas--7||g__Aerophototrophica--5||g__Agrobacterium--1||g__Alpha-05--34||g__Aquabacter--1||g__Aquamicrobium_A--3||g__Aromatoleum--1||g__Asticcacaulis--2||g__Azoarcus--11||g__Azonexus--2||g__Azospirillum--5||g__BOG-935--1||g__Blastococcus--39||g__Bosea--15||g__Bradyrhizobium--17||g__Burkholderia--2||g__CAINDZ01--1||g__CAITYL01--1||g__CAIYYN01--1||g__CAIYYX01--1||g__CAJANL01--3||g__CR-4--1||g__Caballeronia--1||g__Caenispirillum--1||g__Casp-alpha2--12||g__Caulobacter--1||g__Cellulomonas--6||g__Chitinilyticum--1||g__Chloroflexus--2||g__Chromobacterium--1||g__Cohnella--3||g__Comamonas--1||g__Contendobacter--4||g__Cupriavidus--1||g__DC0425bin3--1||g__DRKI01--1||g__Demequina--1||g__Desertibacter--1||g__Desulfatitalea--3||g__Desulfobacter--3||g__Desulfocurvus--1||g__Desulfovibrio--17||g__Dissulfurirhabdus--1||g__Dysosmobacter--2||g__ER4--7||g__Elioraea_A--1||g__Erythrobacter--3||g__Fen-1039--2||g__Fen-1231--3||g__Fen-1342--1||g__Fundidesulfovibrio--2||g__GCA-013693735--1||g__GWB2-55-19--1||g__Ga0077553--1||g__Geodermatophilus--3||g__Geomonas--2||g__Geotalea--4||g__HRBIN39--7||g__Halogeometricum--1||g__Halomonas--1||g__Halopelagius--2||g__Halorientalis--2||g__Halorubrum--1||g__Halorussus--231||g__Herbaspirillum--1||g__Hypericibacter--1||g__JAAYLU01--2||g__JABWBD01--1||g__JACOUN01--50||g__JACRCG01--1||g__JADJPO01--6||g__JAEUJG01--12||g__JAEULF01--1||g__JAEUQQ01--1||g__JAFAYN01--1||g__JAFGGD01--1||g__JAGPFE01--2||g__Janthinobacterium--16||g__Kaistia--1||g__Kineosphaera--26||g__Kineosporia--1||g__Kineothrix--1||g__Klenkia--3||g__Komagataeibacter--4||g__Lapillicoccus--1||g__Leptospira--1||g__Limimonas--2||g__Lonsdalea--1||g__Lysobacter--2||g__Magnetospirillum--1||g__Marinobacter_A--3||g__Marinobacterium--1||g__Marmoricola--1||g__Massilia--1||g__Megalodesulfovibrio--1||g__Mesorhizobium--3||g__Methanoculleus--1||g__Methylobacterium--26||g__Methylopila--1||g__Methyloversatilis--1||g__Microvirga--1||g__Minwuia--2||g__Mobilicoccus--3||g__Modestobacter--5||g__Motilibacter_A--2||g__Nitrospirillum--1||g__Nocardioides--1||g__Novispirillum--1||g__Oleidesulfovibrio--8||g__PMG-095--1||g__Pacificimonas--1||g__Paenibacillus_Z--1||g__Pantoea--16||g__Paraburkholderia--8||g__Patulibacter--3||g__Pelagibius--1||g__Pelomonas--1||g__Pelotalea--1||g__Phaeospirillum--2||g__Phenylobacterium--2||g__Pleomorphomonas--10||g__Pseudodesulfovibrio--1||g__Pseudolabrys--1||g__Pseudomonas--1||g__Pseudomonas_A--3||g__Pseudomonas_E--402||g__Pseudomonas_F--1||g__Pseudomonas_O--4||g__QWPN01--1||g__R-H-3--1||g__R196--2||g__RBG-16-49-21--2||g__RUG024--1||g__Rhizobium--1||g__Rhizorhabdus--1||g__Rhodoplanes--1||g__Rhodopseudomonas--1||g__Roseicyclus--1||g__Roseomonas--4||g__Roseomonas_A--4||g__Roseomonas_B--1||g__Rubrivivax--3||g__Ruminiclostridium_E--1||g__S141-70--2||g__SLST01--1||g__SURF-21--2||g__SXTU01--1||g__SYFR01--2||g__SZUA-415--1||g__SZUA-544--2||g__Salinadaptatus--6||g__Salinarimonas--10||g__Sanguibacter--7||g__Silanimonas--3||g__Skermanella--2||g__Solidesulfovibrio--65||g__Solirubrobacter--4||g__Sphingobium--1||g__Sphingomonas--4||g__Sphingomonas_N--3||g__Spiro-10--8||g__Sporobacter--1||g__Stappia--32||g__Succinivibrio--2||g__Sulfuritortus--1||g__Tagaea--2||g__Tanticharoenia--1||g__Tardiphaga--1||g__Thauera--30||g__Thauera_A--9||g__Thermobacillus--1||g__Thioalkalivibrio--1||g__Thiobacillus--2||g__Thiomicrospira--1||g__Thiomonas--3||g__Tistrella--1||g__UBA1444--1||g__UBA1936--1||g__UBA2255--2||g__UBA2270--1||g__UBA2294--1||g__UBA4720--2||g__UBA5123--2||g__UBA6--1||g__UBA6079--5||g__UBA6100--2||g__UBA6814--4||g__UBA7109--2||g__UBA8260--32||g__VFBF01--1||g__Vibrio--6||g__Virgibacillus--1||g__WGLV01--1||g__WHUE01--16||g__WJMS01--1||g__WQXQ01--1||g__Wenzhouxiangella--1||g__XMGL2--1||g__Xanthomonas--2||g__Xanthomonas_A--1||g__Zoogloea--2:capture_order_counter=o__AC1--2||o__Acetobacterales--16||o__Actinomycetales--52||o__Azospirillales--14||o__Bacillales_D--1||o__Bryobacterales--1||o__Burkholderiales--153||o__CACIAM-22H2--2||o__CR-4--1||o__Campylobacterales--1||o__Caulobacterales--7||o__Chloroflexales--2||o__Competibacterales--4||o__DSM-27196--1||o__Desulfobacterales--6||o__Desulfobulbales--4||o__Desulfovibrionales--104||o__Desulfuromonadales--1||o__Dissulfuribacterales--1||o__Dongiales--1||o__Ectothiorhodospirales--1||o__Enterobacterales--32||o__GN15--1||o__GWC2-55-46--1||o__Geminicoccales--7||o__Gemmatimonadales--9||o__Geobacterales--8||o__Geothermincolales--2||o__Halobacteriales--243||o__Halothiobacillales--1||o__Hydrogenedentiales--2||o__JABDJQ01--1||o__JAEULF01--1||o__Kiloniellales--3||o__LZORAL124-64-63--1||o__Lachnospirales--3||o__Leptospirales--1||o__Limnocylindrales--2||o__Longimicrobiales--1||o__MPNO01--16||o__Magnetococcales--1||o__Methanomassiliicoccales--1||o__Methanomicrobiales--1||o__Minwuiales--2||o__Motilibacterales--2||o__Mycobacteriales--96||o__OPB41--2||o__Oscillospirales--11||o__Paenibacillales--7||o__Pedosphaerales--1||o__Pirellulales--2||o__Polyangiales--3||o__Propionibacteriales--2||o__Pseudomonadales--416||o__Rhizobiales--130||o__Rhodobacterales--1||o__Rhodospirillales--54||o__S141-70--2||o__SURF-12--1||o__Selenomonadales--1||o__Solirubrobacterales--7||o__Sphingomonadales--15||o__Synergistales--2||o__Thiomicrospirales--1||o__Tistrellales--1||o__Treponematales--21||o__UBA1407--1||o__UBA1444--1||o__UBA1845--1||o__UBA4802--2||o__UBA8260--32||o__Vicinamibacterales--1||o__Xanthomonadales--9:capture_phylum_counter=p__Acidobacteriota--2||p__Actinobacteriota--163||p__Asgardarchaeota--1||p__Campylobacterota--1||p__Chloroflexota--4||p__Desulfobacterota--21||p__Desulfobacterota_I--104||p__Dormibacterota--32||p__Edwardsbacteria--2||p__Firmicutes--8||p__Firmicutes_A--14||p__Firmicutes_C--2||p__Gemmatimonadota--10||p__Halobacteriota--244||p__Hydrogenedentota--2||p__JABDJQ01--1||p__Krumholzibacteriota--1||p__Myxococcota--3||p__OLB16--1||p__Planctomycetota--3||p__Proteobacteria--890||p__Spirochaetota--25||p__Synergistota--2||p__Thermoplasmatota--1||p__Verrucomicrobiota--2||p__Zixibacteria--1:capture_species_counter=s__20CM-2-65-7 sp003220955--1||s__20CM-4-69-16 sp001919865--1||s__28-57-27 sp006212015--1||s__62-47 sp001899255--2||s__69-11 sp001898425--1||s__AWTP1-18 sp003963315--1||s__Accumulibacter phosphatis_H--1||s__Achromobacter ruhlandii--1||s__Actinoplanes cyaneus--33||s__Actinoplanes ferrugineus--2||s__Actinoplanes liguriensis--10||s__Actinoplanes palleronii--1||s__Aeromonas diversa--1||s__Aeromonas jandaei--1||s__Aeromonas sanarellii--5||s__Aerophototrophica crusticola--5||s__Agrobacterium larrymoorei--1||s__Alpha-05 sp001603335--2||s__Alpha-05 sp003250275--32||s__Aquabacter sp013911975--1||s__Aquamicrobium_A microcysteis--3||s__Aromatoleum anaerobium--1||s__Asticcacaulis sp003053985--2||s__Azoarcus olearius--4||s__Azoarcus sp006496635--6||s__Azoarcus sp012911025--1||s__Azonexus sp002345845--2||s__Azospirillum brasilense_A--1||s__Azospirillum halopraeferens--1||s__Azospirillum lipoferum_C--1||s__Azospirillum sp003116035--1||s__Azospirillum sp016595245--1||s__BOG-935 sp018135625--1||s__Blastococcus sp900102425--39||s__Bosea sp000735605--1||s__Bosea sp004144595--8||s__Bosea sp016428755--2||s__Bosea vaviloviae--4||s__Bradyrhizobium sp000239795--16||s__Bradyrhizobium sp000617845--1||s__Burkholderia lata_B--1||s__Burkholderia sp017104645--1||s__CAINDZ01 sp903912525--1||s__CAITYL01 sp903896595--1||s__CAIYYN01 sp903930435--1||s__CAIYYX01 sp903904605--1||s__CAJANL01 sp016183945--2||s__CAJANL01 sp903941105--1||s__CR-4 sp001940655--1||s__Caballeronia sp011493005--1||s__Caenispirillum salinarum--1||s__Casp-alpha2 sp014382345--12||s__Caulobacter vibrioides_C--1||s__Cellulomonas fimi_A--3||s__Cellulomonas hominis_C--2||s__Cellulomonas taurus--1||s__Chitinilyticum litopenaei--1||s__Chloroflexus islandicus--2||s__Chromobacterium sp002848345--1||s__Cohnella sp004801405--1||s__Cohnella sp019091135--1||s__Cohnella xylanilytica--1||s__Comamonas sp019104825--1||s__Contendobacter sp012031845--4||s__Cupriavidus pauculus--1||s__DC0425bin3 sp002753665--1||s__DRKI01 sp015484845--1||s__Demequina subtropica--1||s__Desertibacter sp017355985--1||s__Desulfatitalea tepidiphila--3||s__Desulfobacter sp003538835--3||s__Desulfocurvus vexinensis--1||s__Desulfovibrio sp011039135--1||s__Desulfovibrio sp014804965--1||s__Desulfovibrio sp910584445--15||s__Dissulfurirhabdus thermomarina--1||s__Dysosmobacter sp910576865--2||s__ER4 sp015068395--7||s__Elioraea_A rosea--1||s__Erythrobacter sp013822125--3||s__Fen-1039 sp003158875--2||s__Fen-1231 sp017881585--3||s__Fen-1342 sp003162245--1||s__Fundidesulfovibrio sp009773665--2||s__GCA-013693735 sp016793505--1||s__GWB2-55-19 sp016212705--1||s__Ga0077553 sp001464575--1||s__Geodermatophilus obscurus_A--1||s__Geodermatophilus sp003319125--2||s__Geomonas anaerohicana--1||s__Geomonas paludis--1||s__Geotalea toluenoxydans--4||s__HRBIN39 sp002898955--7||s__Halogeometricum pallidum--1||s__Halomonas massiliensis--1||s__Halopelagius inordinatus--2||s__Halorientalis regularis--1||s__Halorientalis sp005049285--1||s__Halorubrum xinjiangense--1||s__Halorussus sp010747475--231||s__Herbaspirillum rubrisubalbicans--1||s__Hypericibacter adhaerens--1||s__JAAYLU01 sp001604435--2||s__JABWBD01 sp013360685--1||s__JACOUN01 sp016177805--50||s__JACRCG01 sp903852495--1||s__JADJPO01 sp016794595--6||s__JAEUJG01 sp016794765--12||s__JAEULF01 sp016793965--1||s__JAEUQQ01 sp016789685--1||s__JAFAYN01 sp019240375--1||s__JAFGGD01 sp016930695--1||s__JAGPFE01 sp018056705--2||s__Janthinobacterium sp014379395--16||s__Kaistia sp016629525--1||s__Kineosphaera limosa--26||s__Kineosporia sp018499875--1||s__Kineothrix sp910587275--1||s__Klenkia soli--2||s__Klenkia sp001424455--1||s__Komagataeibacter medellinensis--1||s__Komagataeibacter melaceti--2||s__Komagataeibacter xylinus_C--1||s__Lapillicoccus jejuensis--1||s__Leptospira kirschneri--1||s__Limimonas halophila--2||s__Lonsdalea quercina_D--1||s__Lysobacter arseniciresistens--1||s__Lysobacter thermophilus--1||s__Magnetospirillum sp903941095--1||s__Marinobacter_A bohaiensis--2||s__Marinobacter_A nanhaiticus--1||s__Marinobacterium litorale--1||s__Marmoricola mangrovicus--1||s__Massilia frigida--1||s__Megalodesulfovibrio gigas--1||s__Mesorhizobium sp004020545--3||s__Methanoculleus chikugoensis--1||s__Methylobacterium frigidaeris--7||s__Methylobacterium fujisawaense--1||s__Methylobacterium platani--1||s__Methylobacterium sp001423405--1||s__Methylobacterium sp005502455--3||s__Methylobacterium sp011043735--1||s__Methylobacterium sp900112625--1||s__Methylobacterium tarhaniae--11||s__Methylopila sp002897035--1||s__Methyloversatilis sp018824085--1||s__Microvirga mediterraneensis--1||s__Minwuia thermotolerans--2||s__Mobilicoccus massiliensis--3||s__Modestobacter caceresii--2||s__Modestobacter roseus--2||s__Modestobacter sp019112525--1||s__Motilibacter_A aurantiacus--1||s__Motilibacter_A deserti--1||s__Nitrospirillum amazonense_C--1||s__Nocardioides sp004919085--1||s__Novispirillum itersonii_A--1||s__Oleidesulfovibrio alaskensis--8||s__PMG-095 sp903642325--1||s__Pacificimonas sp002375465--1||s__Paenibacillus_Z phyllosphaerae--1||s__Pantoea sp002359495--1||s__Pantoea sp003236715--15||s__Paraburkholderia dilworthii--1||s__Paraburkholderia phymatum--1||s__Paraburkholderia sp002973525--1||s__Paraburkholderia sp004197395--3||s__Paraburkholderia sp004359985--2||s__Patulibacter americanus--3||s__Pelagibius sp001657395--1||s__Pelomonas sp001425055--1||s__Pelotalea sp012556225--1||s__Phaeospirillum sp903853455--2||s__Phenylobacterium sp016772415--1||s__Phenylobacterium zucineum--1||s__Pleomorphomonas carboxyditropha--10||s__Pseudodesulfovibrio indicus--1||s__Pseudolabrys sp018240595--1||s__Pseudomonas nitroreducens_A--1||s__Pseudomonas_A sp003488145--2||s__Pseudomonas_A sp003527165--1||s__Pseudomonas_E brassicacearum_A--1||s__Pseudomonas_E brassicae--1||s__Pseudomonas_E campi--1||s__Pseudomonas_E cichorii_B--1||s__Pseudomonas_E dryadis--1||s__Pseudomonas_E entomophila_B--1||s__Pseudomonas_E extremaustralis--1||s__Pseudomonas_E fluorescens--1||s__Pseudomonas_E fluorescens_BI--1||s__Pseudomonas_E fluorescens_M--4||s__Pseudomonas_E frederiksbergensis--1||s__Pseudomonas_E fuscovaginae_A--4||s__Pseudomonas_E gingeri_C--1||s__Pseudomonas_E glycinae--2||s__Pseudomonas_E graminis--1||s__Pseudomonas_E guguanensis--1||s__Pseudomonas_E kribbensis--1||s__Pseudomonas_E laurentiana--1||s__Pseudomonas_E marginalis_B--2||s__Pseudomonas_E plecoglossicida--1||s__Pseudomonas_E putida_L--1||s__Pseudomonas_E reactans--10||s__Pseudomonas_E reidholzensis--18||s__Pseudomonas_E sp000282275--1||s__Pseudomonas_E sp000631985--1||s__Pseudomonas_E sp000761545--7||s__Pseudomonas_E sp002338065--2||s__Pseudomonas_E sp002483005--314||s__Pseudomonas_E sp002843585--1||s__Pseudomonas_E sp003605735--1||s__Pseudomonas_E sp014268655--1||s__Pseudomonas_E sp014268745--1||s__Pseudomonas_E sp014851905--1||s__Pseudomonas_E sp903970465--1||s__Pseudomonas_E syringae_M--1||s__Pseudomonas_E yamanorum_B--13||s__Pseudomonas_F sp001708505--1||s__Pseudomonas_O sp002418465--4||s__QWPN01 sp005789975--1||s__R-H-3 sp002198675--1||s__R196 sp004764705--2||s__RBG-16-49-21 sp001829455--2||s__RUG024 sp900314765--1||s__Rhizobium lusitanum_A--1||s__Rhizorhabdus histidinilytica--1||s__Rhodoplanes sp013377085--1||s__Rhodopseudomonas palustris_B--1||s__Roseicyclus mahoneyensis--1||s__Roseomonas ludipueritiae--1||s__Roseomonas nepalensis--1||s__Roseomonas sp015223225--2||s__Roseomonas_A sp011040385--1||s__Roseomonas_A sp016805305--2||s__Roseomonas_A tokyonensis--1||s__Roseomonas_B sp005222755--1||s__Rubrivivax sp016789955--1||s__Rubrivivax sp018971105--2||s__Ruminiclostridium_E sp017624025--1||s__S141-70 sp015490395--2||s__SLST01 sp007694025--1||s__SURF-21 sp016931915--2||s__SXTU01 sp009773355--1||s__SYFR01 sp005800325--2||s__SZUA-415 sp003245815--1||s__SZUA-544 sp003251175--2||s__Salinadaptatus halalkaliphilus--6||s__Salinarimonas rosea--1||s__Salinarimonas sp003567055--9||s__Sanguibacter keddieii--7||s__Silanimonas lenta--3||s__Skermanella aerolata--1||s__Skermanella sp016653635--1||s__Solidesulfovibrio carbinoliphilus--1||s__Solidesulfovibrio magneticus_A--15||s__Solidesulfovibrio sp000245055--48||s__Solidesulfovibrio sp003525525--1||s__Solirubrobacter sp003344625--4||s__Sphingobium sp016000085--1||s__Sphingomonas adhaesiva--1||s__Sphingomonas sp000632225--1||s__Sphingomonas sp004341505--2||s__Sphingomonas_N oligoaromativorans--1||s__Sphingomonas_N sp000333335--2||s__Spiro-10 sp001604405--8||s__Sporobacter termitidis--1||s__Stappia sp002709505--32||s__Succinivibrio sp902776275--2||s__Sulfuritortus sp016234655--1||s__Tagaea sp016794005--1||s__Tagaea sp017308135--1||s__Tanticharoenia sakaeratensis--1||s__Tardiphaga sp004173095--1||s__Thauera sp003446655--2||s__Thauera sp003963015--1||s__Thauera sp017997795--27||s__Thauera_A rhizosphaerae--9||s__Thermobacillus sp002159085--1||s__Thioalkalivibrio sp000378605--1||s__Thiobacillus sp001897675--2||s__Thiomicrospira microaerophila--1||s__Thiomonas intermedia--1||s__Thiomonas sp000377645--2||s__Tistrella mobilis--1||s__UBA1444 sp018434355--1||s__UBA1936 sp013821585--1||s__UBA2255 sp002347565--2||s__UBA2270 sp903891045--1||s__UBA2294 sp002345625--1||s__UBA4720 sp013816855--2||s__UBA5123 sp002414225--2||s__UBA6 sp002508545--1||s__UBA6079 sp002428705--5||s__UBA6100 sp016926975--2||s__UBA6814 sp002452635--4||s__UBA7109 sp910575605--2||s__UBA8260 sp003134115--32||s__VFBF01 sp006515885--1||s__Vibrio tasmaniensis--6||s__Virgibacillus pantothenticus--1||s__WGLV01 sp016125385--1||s__WHUE01 sp009377375--16||s__WJMS01 sp014727815--1||s__WQXQ01 sp009780545--1||s__Wenzhouxiangella sp003565625--1||s__XMGL2 sp018863195--1||s__Xanthomonas arboricola_C--2||s__Xanthomonas_A sp000963005--1||s__Zoogloea sp002028455--2:evalue_avg=1.314035504067758e-33:evalue_max=1.06e-31:evalue_min=3.03e-76:evalue_std=1.1704949874865191e-32:evalue_sum=1.0775091133355617e-31:gapopen_avg=0.24390243902439024:gapopen_max=3.0:gapopen_min=0.0:gapopen_std=0.5106513780168628:gapopen_sum=20.0:gtdb_class_counter=c__Acidobacteriae--1||c__Alphaproteobacteria--1||c__Atribacteria--18||c__Bacilli--2||c__Clostridia--11||c__Desulfitobacteriia--5||c__Desulfurellia--37||c__Eremiobacteria--1||c__Gammaproteobacteria--4||c__Gemmatimonadetes--5||c__Holophagae--2||c__JAFGSJ01--1||c__Moduliflexia--1||c__Nitrospiria--1||c__Phycisphaerae--1||c__Polyangia--9||c__Sericytochromatia--1||c__Thermoanaerobaculia--5||c__UBA2428--1||c__UBA4820--1:gtdb_domain_counter=d__Bacteria--108:gtdb_family_counter=f__Acidobacteriaceae--1||f__Anaerobacillaceae--2||f__Azospirillaceae--1||f__Baltobacteraceae--1||f__Caldatribacteriaceae--18||f__Clostridiaceae--7||f__DSSU01--1||f__Desulfitobacteriaceae--4||f__Fen-1088--8||f__GWC2-71-9--4||f__Heliobacteriaceae--1||f__Hippeaceae--37||f__Holophagaceae--2||f__JAFGSJ01--1||f__Lachnospiraceae--1||f__Nitrospiraceae--1||f__Polyangiaceae--1||f__Thermotaleaceae--3||f__Thiobacillaceae--3||f__UBA1924--1||f__UBA2428--1||f__UBA3065--1||f__UBA4093--1||f__UBA4820--1||f__UBA5066--4||f__UBA5704--1||f__UBA6960--1:gtdb_genus_counter=g__Anaerobacillus--2||g__Anaerosolibacter--1||g__Azospirillum--1||g__Caldatribacterium--13||g__Clostridium--7||g__DSSU01--1||g__Desulfosporosinus--4||g__Fen-1118--4||g__Fen-1137--4||g__Geosporobacter--2||g__Granulicella_C--1||g__Heliophilum--1||g__Hippea--30||g__Hippea_A--4||g__Holophaga--2||g__JABUEZ01--2||g__JABWBB01--1||g__JACDDX01--3||g__JACQVF01--1||g__JACRDA01--1||g__JADJCP01--1||g__JADJOM01--1||g__JAFGSJ01--1||g__JAGIBK01--1||g__Lachnotalea--1||g__M0029--1||g__Nitrospira_A--1||g__PFJX01--1||g__RHKY01--2||g__S144-51--3||g__UBA2428--1||g__UBA3065--1||g__UBA3361--1||g__UBA3950--3||g__UBA4820--1||g__UBA5066--2||g__Velthaea--1:gtdb_order_counter=o__Acidobacteriales--1||o__Atribacterales--18||o__Azospirillales--1||o__Bacillales_H--2||o__Baltobacterales--1||o__Burkholderiales--4||o__Clostridiales--7||o__Desulfitobacteriales--4||o__Desulfurellales--37||o__Gemmatimonadales--4||o__Heliobacteriales--1||o__Holophagales--2||o__JAFGSJ01--1||o__Lachnospirales--1||o__Longimicrobiales--1||o__Moduliflexales--1||o__Nitrospirales--1||o__Palsa-1104_A--8||o__Peptostreptococcales--3||o__Phycisphaerales--1||o__Polyangiales--1||o__S15B-MN24--1||o__UBA2428--1||o__UBA4820--1||o__UBA5066--4||o__UBA5704--1:gtdb_phylum_counter=p__Acidobacteriota--9||p__Atribacterota--18||p__Bdellovibrionota--1||p__CSSED10-310--1||p__Campylobacterota--37||p__Cyanobacteria--1||p__Eremiobacterota--1||p__Firmicutes--2||p__Firmicutes_A--11||p__Firmicutes_B--5||p__Gemmatimonadota--5||p__Moduliflexota--1||p__Myxococcota--9||p__Nitrospirota--1||p__Planctomycetota--1||p__Proteobacteria--5:gtdb_species_counter=s__Anaerobacillus alkalidiazotrophicus--1||s__Anaerobacillus alkalilacustris--1||s__Anaerosolibacter carboniphilus--1||s__Azospirillum oleiclasticum--1||s__Caldatribacterium californiense_A--6||s__Caldatribacterium californiense_B--2||s__Caldatribacterium saccharofermentans--3||s__Caldatribacterium sp014359405--2||s__Clostridium chromiireducens--1||s__Clostridium puniceum--1||s__Clostridium saccharoperbutylacetonicum--1||s__Clostridium sp000230835--1||s__Clostridium sp002760435--1||s__Clostridium sp007115085--1||s__Clostridium sp009928485--1||s__DSSU01 sp011330975--1||s__Desulfosporosinus hippei--1||s__Desulfosporosinus lacus--1||s__Desulfosporosinus meridiei--1||s__Desulfosporosinus youngiae--1||s__Fen-1118 sp003136095--1||s__Fen-1118 sp003159055--1||s__Fen-1118 sp016935975--1||s__Fen-1118 sp017881285--1||s__Fen-1137 sp003155465--1||s__Fen-1137 sp003158395--1||s__Fen-1137 sp003158455--1||s__Fen-1137 sp003170035--1||s__Geosporobacter ferrireducens--1||s__Geosporobacter subterraneus--1||s__Granulicella_C rosea--1||s__Heliophilum fasciatum--1||s__Hippea alviniae--1||s__Hippea maritima--4||s__Hippea sp000526195--7||s__Hippea sp015486705--3||s__Hippea sp015486955--4||s__Hippea sp015486965--5||s__Hippea sp015490005--6||s__Hippea_A jasoniae--4||s__Holophaga sp002298155--1||s__Holophaga sp017859955--1||s__JABUEZ01 sp013314795--2||s__JABWBB01 sp013360675--1||s__JACDDX01 sp013813145--1||s__JACDDX01 sp013813675--1||s__JACDDX01 sp013820855--1||s__JACQVF01 sp016209885--1||s__JACRDA01 sp016212965--1||s__JADJCP01 sp016703155--1||s__JADJOM01 sp016794805--1||s__JAFGSJ01 sp016934675--1||s__JAGIBK01 sp017744355--1||s__Lachnotalea soehngenii--1||s__M0029 sp006227875--1||s__Nitrospira_A sp900696505--1||s__PFJX01 sp016219425--1||s__RHKY01 sp008363385--2||s__S144-51 sp015493995--3||s__UBA2428 sp002343545--1||s__UBA3065 sp018882975--1||s__UBA3361 sp002360535--1||s__UBA3950 sp002385475--2||s__UBA3950 sp018056825--1||s__UBA4820 sp012798145--1||s__UBA5066 sp016714815--1||s__UBA5066 sp016719485--1||s__Velthaea versatilis--1:heptad_counter=MCP-24H--106||MCP-28H--2||MCP-34H--6||MCP-38H--6||MCP-40H--1158||MCP-44H--359||MCP-52H--9||MCP-64H--2:lbd_counter=:lca_tree=d__Bacteria:length_avg=118.39024390243902:length_max=146.0:length_min=92.0:length_std=12.207825963479001:length_sum=9708.0:mismatch_avg=15.060975609756097:mismatch_max=51.0:mismatch_min=2.0:mismatch_std=11.999328747661657:mismatch_sum=1235.0:name=N168379:qcovhsp_avg=98.48536585365855:qcovhsp_max=100.0:qcovhsp_min=95.0:qcovhsp_std=1.6147561793718677:qcovhsp_sum=8075.800000000001:qend_avg=119.09756097560975:qend_max=149.0:qend_min=91.0:qend_std=12.623327177865823:qend_sum=9766.0:qstart_avg=2.0365853658536586:qstart_max=7.0:qstart_min=1.0:qstart_std=1.6211954280960374:qstart_sum=167.0:ref_name_counter=GB_GCA_006227875.1_protein.faa_SBFI01000137.1_6@PF00015_full_PFAM.418.635--1||GB_GCA_013813145.1_protein.faa_JACCSE010000446.1_3@PF00015_full_PFAM.266.486--16||GB_GCA_013813675.1_protein.faa_JACCRH010000117.1_20@PF00015_full_PFAM.254.471--8||GB_GCA_013820855.1_protein.faa_JACDHV010000064.1_16@PF00015_full_PFAM.110.324--39||GB_GCA_016212965.1_protein.faa_JACRDA010000109.1_19@PF00015_full_PFAM.274.456--5||GB_GCA_016794805.1_protein.faa_JAEUJI010000037.1_6@PF00015_full_PFAM.169.340--10||GB_GCA_016934675.1_protein.faa_JAFGSJ010000080.1_20@PF00015_full_PFAM.398.576--1||RS_GCF_000015025.1_protein.faa_NC_008578.1_1908@PF00015_full_PFAM.345.535--1||RS_GCF_018075365.1_protein.faa_NZ_CP073011.1_4116@PF00015_full_PFAM.336.551--1:scovhsp_avg=57.18292682926829:scovhsp_max=80.2:scovhsp_min=50.0:scovhsp_std=6.033687423168843:scovhsp_sum=4689.0:send_avg=125.1829268292683:send_max=175.0:send_min=93.0:send_std=14.263938860698346:send_sum=10265.0:sstart_avg=7.853658536585366:sstart_max=53.0:sstart_min=1.0:sstart_std=9.42170065540123:sstart_sum=644.0],((GB_GCA_900016865.1_protein.faa_FIZI01000013.1_4@PF00015_full_PFAM.400.576:0.839104[&&NHX:Type=GTDB:gtdb_class=c__SHA-98:gtdb_domain=d__Bacteria:gtdb_family=f__DTU014:gtdb_genus=g__DTU014:gtdb_order=o__DTU014:gtdb_phylum=p__Firmicutes_G:gtdb_species=s__DTU014 sp900016865:heptad=MCP-44H:species=d__Bacteria_p__Firmicutes_G_c__SHA-98_o__DTU014_f__DTU014_g__DTU014_s__DTU014 sp900016865],RS_GCF_000025945.1_protein.faa_NC_006138.1_975@PF00015_full_PFAM.441.619:0.669801[&&NHX:Type=GTDB:gtdb_class=c__Desulfobulbia:gtdb_domain=d__Bacteria:gtdb_family=f__Desulfocapsaceae:gtdb_genus=g__Desulfotalea:gtdb_order=o__Desulfobulbales:gtdb_phylum=p__Desulfobacterota:gtdb_species=s__Desulfotalea psychrophila:heptad=MCP-40H:species=d__Bacteria_p__Desulfobacterota_c__Desulfobulbia_o__Desulfobulbales_f__Desulfocapsaceae_g__Desulfotalea_s__Desulfotalea psychrophila])0.846:0.138741[&&NHX:Sample_counter=:Type_counter=GTDB--2:capture_class_counter=:capture_domain_counter=:capture_family_counter=:capture_genus_counter=:capture_order_counter=:capture_phylum_counter=:capture_species_counter=:evoltype=D:gtdb_class_counter=c__Desulfobulbia--1||c__SHA-98--1:gtdb_domain_counter=d__Bacteria--2:gtdb_family_counter=f__DTU014--1||f__Desulfocapsaceae--1:gtdb_genus_counter=g__DTU014--1||g__Desulfotalea--1:gtdb_order_counter=o__DTU014--1||o__Desulfobulbales--1:gtdb_phylum_counter=p__Desulfobacterota--1||p__Firmicutes_G--1:gtdb_species_counter=s__DTU014 sp900016865--1||s__Desulfotalea psychrophila--1:heptad_counter=MCP-40H--1||MCP-44H--1:lbd_counter=:lca=d__Bacteria:lca_tree=d__Bacteria:name=N168382:ref_name_counter=],(((((((((eaabba3e-ce08-454f-8c84-015196a71df9_6@MCPsignal.218.280:5e-09[&&NHX:Sample=rhiztom3:Type=capture:capture_class=c__Gammaproteobacteria:capture_domain=d__Bacteria:capture_family=f__Pseudomonadaceae:capture_genus=g__Pseudomonas_E:capture_order=o__Pseudomonadales:capture_phylum=p__Proteobacteria:capture_species=s__Pseudomonas_E sp002483005:heptad=MCP-40H],(((21a261e5-33fa-4d86-b33d-f66889aa85ec_6@MCPsignal.48.229:5e-09[&&NHX:Sample=rhiztom2:Type=capture:besthit=48.3:bitscore=140.0:capture_class=c__Thermoleophilia:capture_domain=d__Bacteria:capture_family=f__Solirubrobacteraceae:capture_genus=g__SYBY01:capture_order=o__Solirubrobacterales:capture_phylum=p__Actinobacteriota:capture_species=s__SYBY01 sp005788585:evalue=6.18e-42:gapopen=2.0:heptad=MCP-40H:length=176.0:mismatch=86.0:qcovhsp=96.7:qend=175.0:qstart=1.0:ref_name=GB_GCA_003285105.1_protein.faa_CP030158.1_3633@PF00015_full_PFAM.368.553:scovhsp=93.0:send=175.0:sstart=4.0],(5d577a71-b290-4a3b-8247-7085c9b95af3_4@MCPsignal.147.230:5e-09[&&NHX:Sample=rhiztom1:Type=capture:capture_class=c__Gammaproteobacteria:capture_domain=d__Bacteria:capture_family=f__Xanthomonadaceae:capture_genus=g__Lysobacter:capture_order=o__Xanthomonadales:capture_phylum=p__Proteobacteria:capture_species=s__Lysobacter thermophilus:heptad=MCP-40H],a4020f16-f16e-485d-a3c0-bb714584b13f_6@MCPsignal.147.220:5e-09[&&NHX:Sample=rhiztom1:Type=capture:capture_class=c__Thermoleophilia:capture_domain=d__Bacteria:capture_family=f__Miltoncostaeaceae:capture_genus=g__Miltoncostaea:capture_order=o__Miltoncostaeales:capture_phylum=p__Actinobacteriota:capture_species=s__Miltoncostaea oceani:heptad=MCP-40H])0.939:0.0425974[&&NHX:Sample_counter=rhiztom1--2:Type_counter=capture--2:capture_class_counter=c__Gammaproteobacteria--1||c__Thermoleophilia--1:capture_domain_counter=d__Bacteria--2:capture_family_counter=f__Miltoncostaeaceae--1||f__Xanthomonadaceae--1:capture_genus_counter=g__Lysobacter--1||g__Miltoncostaea--1:capture_order_counter=o__Miltoncostaeales--1||o__Xanthomonadales--1:capture_phylum_counter=p__Actinobacteriota--1||p__Proteobacteria--1:capture_species_counter=s__Lysobacter thermophilus--1||s__Miltoncostaea oceani--1:gtdb_class_counter=:gtdb_domain_counter=:gtdb_family_counter=:gtdb_genus_counter=:gtdb_order_counter=:gtdb_phylum_counter=:gtdb_species_counter=:heptad_counter=MCP-40H--2:lbd_counter=:name=N168387:ref_name_counter=])0.999:0.519309[&&NHX:Sample_counter=rhiztom1--2||rhiztom2--1:Type_counter=capture--3:besthit_avg=48.3:besthit_max=48.3:besthit_min=48.3:besthit_std=0:besthit_sum=48.3:bitscore_avg=140.0:bitscore_max=140.0:bitscore_min=140.0:bitscore_std=0:bitscore_sum=140.0:capture_class_counter=c__Gammaproteobacteria--1||c__Thermoleophilia--2:capture_domain_counter=d__Bacteria--3:capture_family_counter=f__Miltoncostaeaceae--1||f__Solirubrobacteraceae--1||f__Xanthomonadaceae--1:capture_genus_counter=g__Lysobacter--1||g__Miltoncostaea--1||g__SYBY01--1:capture_order_counter=o__Miltoncostaeales--1||o__Solirubrobacterales--1||o__Xanthomonadales--1:capture_phylum_counter=p__Actinobacteriota--2||p__Proteobacteria--1:capture_species_counter=s__Lysobacter thermophilus--1||s__Miltoncostaea oceani--1||s__SYBY01 sp005788585--1:evalue_avg=6.18e-42:evalue_max=6.18e-42:evalue_min=6.18e-42:evalue_std=0:evalue_sum=6.18e-42:gapopen_avg=2.0:gapopen_max=2.0:gapopen_min=2.0:gapopen_std=0:gapopen_sum=2.0:gtdb_class_counter=:gtdb_domain_counter=:gtdb_family_counter=:gtdb_genus_counter=:gtdb_order_counter=:gtdb_phylum_counter=:gtdb_species_counter=:heptad_counter=MCP-40H--3:lbd_counter=:length_avg=176.0:length_max=176.0:length_min=176.0:length_std=0:length_sum=176.0:mismatch_avg=86.0:mismatch_max=86.0:mismatch_min=86.0:mismatch_std=0:mismatch_sum=86.0:name=N168388:qcovhsp_avg=96.7:qcovhsp_max=96.7:qcovhsp_min=96.7:qcovhsp_std=0:qcovhsp_sum=96.7:qend_avg=175.0:qend_max=175.0:qend_min=175.0:qend_std=0:qend_sum=175.0:qstart_avg=1.0:qstart_max=1.0:qstart_min=1.0:qstart_std=0:qstart_sum=1.0:ref_name_counter=GB_GCA_003285105.1_protein.faa_CP030158.1_3633@PF00015_full_PFAM.368.553--1:scovhsp_avg=93.0:scovhsp_max=93.0:scovhsp_min=93.0:scovhsp_std=0:scovhsp_sum=93.0:send_avg=175.0:send_max=175.0:send_min=175.0:send_std=0:send_sum=175.0:sstart_avg=4.0:sstart_max=4.0:sstart_min=4.0:sstart_std=0:sstart_sum=4.0],((RS_GCF_900115285.1_protein.faa_NZ_FOYW01000003.1_176@PF00015_full_PFAM.425.694:0.0369261[&&NHX:Type=GTDB:gtdb_class=c__Gammaproteobacteria:gtdb_domain=d__Bacteria:gtdb_family=f__Oleiphilaceae:gtdb_genus=g__Marinobacter:gtdb_order=o__Pseudomonadales:gtdb_phylum=p__Proteobacteria:gtdb_species=s__Marinobacter daqiaonensis:heptad=MCP-40H:species=d__Bacteria_p__Proteobacteria_c__Gammaproteobacteria_o__Pseudomonadales_f__Oleiphilaceae_g__Marinobacter_s__Marinobacter daqiaonensis],RS_GCF_008795955.1_protein.faa_NZ_VMHN01000015.1_17@PF00015_full_PFAM.450.691:0.111032[&&NHX:Type=GTDB:gtdb_class=c__Gammaproteobacteria:gtdb_domain=d__Bacteria:gtdb_family=f__Oleiphilaceae:gtdb_genus=g__Marinobacter:gtdb_order=o__Pseudomonadales:gtdb_phylum=p__Proteobacteria:gtdb_species=s__Marinobacter sp008795955:heptad=MCP-40H:species=d__Bacteria_p__Proteobacteria_c__Gammaproteobacteria_o__Pseudomonadales_f__Oleiphilaceae_g__Marinobacter_s__Marinobacter sp008795955])0.981:0.238306[&&NHX:Sample_counter=:Type_counter=GTDB--2:capture_class_counter=:capture_domain_counter=:capture_family_counter=:capture_genus_counter=:capture_order_counter=:capture_phylum_counter=:capture_species_counter=:evoltype=D:gtdb_class_counter=c__Gammaproteobacteria--2:gtdb_domain_counter=d__Bacteria--2:gtdb_family_counter=f__Oleiphilaceae--2:gtdb_genus_counter=g__Marinobacter--2:gtdb_order_counter=o__Pseudomonadales--2:gtdb_phylum_counter=p__Proteobacteria--2:gtdb_species_counter=s__Marinobacter daqiaonensis--1||s__Marinobacter sp008795955--1:heptad_counter=MCP-40H--2:lbd_counter=:lca=d__Bacteria:lca_tree=g__Marinobacter:name=N168391:ref_name_counter=],(GB_GCA_014859445.1_protein.faa_JACUUC010000010.1_26@PF00015_full_PFAM.440.701:0.317979[&&NHX:Type=GTDB:gtdb_class=c__Gammaproteobacteria:gtdb_domain=d__Bacteria:gtdb_family=f__DSM-6294:gtdb_genus=g__Bacterioplanes:gtdb_order=o__Pseudomonadales:gtdb_phylum=p__Proteobacteria:gtdb_species=s__Bacterioplanes sp014859445:heptad=MCP-40H:species=d__Bacteria_p__Proteobacteria_c__Gammaproteobacteria_o__Pseudomonadales_f__DSM-6294_g__Bacterioplanes_s__Bacterioplanes sp014859445],(RS_GCF_003258515.1_protein.faa_NZ_QGEH01000001.1_855@PF00015_full_PFAM.519.711:0.249689[&&NHX:Type=GTDB:gtdb_class=c__Gammaproteobacteria:gtdb_domain=d__Bacteria:gtdb_family=f__Oleiphilaceae:gtdb_genus=g__Marinobacter_A:gtdb_order=o__Pseudomonadales:gtdb_phylum=p__Proteobacteria:gtdb_species=s__Marinobacter_A bohaiensis:heptad=MCP-44H:species=d__Bacteria_p__Proteobacteria_c__Gammaproteobacteria_o__Pseudomonadales_f__Oleiphilaceae_g__Marinobacter_A_s__Marinobacter_A bohaiensis],((RS_GCF_000284615.1_protein.faa_NC_017067.1_2661@PF00015_full_PFAM.522.700:0.0464579[&&NHX:Type=GTDB:gtdb_class=c__Gammaproteobacteria:gtdb_domain=d__Bacteria:gtdb_family=f__Oleiphilaceae:gtdb_genus=g__Marinobacter:gtdb_order=o__Pseudomonadales:gtdb_phylum=p__Proteobacteria:gtdb_species=s__Marinobacter hydrocarbonoclasticus:heptad=MCP-40H:species=d__Bacteria_p__Proteobacteria_c__Gammaproteobacteria_o__Pseudomonadales_f__Oleiphilaceae_g__Marinobacter_s__Marinobacter hydrocarbonoclasticus],GB_GCA_014359475.1_protein.faa_JACIZI010000003.1_146@PF00015_full_PFAM.520.698:0.051535[&&NHX:Type=GTDB:gtdb_class=c__Gammaproteobacteria:gtdb_domain=d__Bacteria:gtdb_family=f__Oleiphilaceae:gtdb_genus=g__Marinobacter:gtdb_order=o__Pseudomonadales:gtdb_phylum=p__Proteobacteria:gtdb_species=s__Marinobacter sp014359475:heptad=MCP-40H:species=d__Bacteria_p__Proteobacteria_c__Gammaproteobacteria_o__Pseudomonadales_f__Oleiphilaceae_g__Marinobacter_s__Marinobacter sp014359475])1:0.14[&&NHX:Sample_counter=:Type_counter=GTDB--2:capture_class_counter=:capture_domain_counter=:capture_family_counter=:capture_genus_counter=:capture_order_counter=:capture_phylum_counter=:capture_species_counter=:evoltype=D:gtdb_class_counter=c__Gammaproteobacteria--2:gtdb_domain_counter=d__Bacteria--2:gtdb_family_counter=f__Oleiphilaceae--2:gtdb_genus_counter=g__Marinobacter--2:gtdb_order_counter=o__Pseudomonadales--2:gtdb_phylum_counter=p__Proteobacteria--2:gtdb_species_counter=s__Marinobacter hydrocarbonoclasticus--1||s__Marinobacter sp014359475--1:heptad_counter=MCP-40H--2:lbd_counter=:lca=d__Bacteria:lca_tree=g__Marinobacter:name=N168396:ref_name_counter=],(((((GB_GCA_018402255.1_protein.faa_JAGYIS010000009.1_357@PF00015_full_PFAM.518.699:5e-09[&&NHX:Type=GTDB:gtdb_class=c__Gammaproteobacteria:gtdb_domain=d__Bacteria:gtdb_family=f__Oleiphilaceae:gtdb_genus=g__Marinobacter:gtdb_order=o__Pseudomonadales:gtdb_phylum=p__Proteobacteria:gtdb_species=s__Marinobacter sp018402255:heptad=MCP-44H:species=d__Bacteria_p__Proteobacteria_c__Gammaproteobacteria_o__Pseudomonadales_f__Oleiphilaceae_g__Marinobacter_s__Marinobacter sp018402255],RS_GCF_000934705.1_protein.faa_NZ_JYNR01000001.1_1501@PF00015_full_PFAM.517.699:5e-09[&&NHX:Type=GTDB:gtdb_class=c__Gammaproteobacteria:gtdb_domain=d__Bacteria:gtdb_family=f__Oleiphilaceae:gtdb_genus=g__Marinobacter:gtdb_order=o__Pseudomonadales:gtdb_phylum=p__Proteobacteria:gtdb_species=s__Marinobacter excellens:heptad=MCP-44H:species=d__Bacteria_p__Proteobacteria_c__Gammaproteobacteria_o__Pseudomonadales_f__Oleiphilaceae_g__Marinobacter_s__Marinobacter excellens])0.999:0.073314[&&NHX:Sample_counter=:Type_counter=GTDB--2:capture_class_counter=:capture_domain_counter=:capture_family_counter=:capture_genus_counter=:capture_order_counter=:capture_phylum_counter=:capture_species_counter=:evoltype=D:gtdb_class_counter=c__Gammaproteobacteria--2:gtdb_domain_counter=d__Bacteria--2:gtdb_family_counter=f__Oleiphilaceae--2:gtdb_genus_counter=g__Marinobacter--2:gtdb_order_counter=o__Pseudomonadales--2:gtdb_phylum_counter=p__Proteobacteria--2:gtdb_species_counter=s__Marinobacter excellens--1||s__Marinobacter sp018402255--1:heptad_counter=MCP-44H--2:lbd_counter=:lca=d__Bacteria:lca_tree=g__Marinobacter:name=N168399:ref_name_counter=],(RS_GCF_003007715.1_protein.faa_NZ_PXNO01000027.1_368@PF00015_full_PFAM.518.699:0.00827363[&&NHX:Type=GTDB:gtdb_class=c__Gammaproteobacteria:gtdb_domain=d__Bacteria:gtdb_family=f__Oleiphilaceae:gtdb_genus=g__Marinobacter:gtdb_order=o__Pseudomonadales:gtdb_phylum=p__Proteobacteria:gtdb_species=s__Marinobacter shengliensis:heptad=MCP-40H:species=d__Bacteria_p__Proteobacteria_c__Gammaproteobacteria_o__Pseudomonadales_f__Oleiphilaceae_g__Marinobacter_s__Marinobacter shengliensis],RS_GCF_001447155.2_protein.faa_NZ_CP014754.1_3984@PF00015_full_PFAM.518.701:6e-09[&&NHX:Type=GTDB:gtdb_class=c__Gammaproteobacteria:gtdb_domain=d__Bacteria:gtdb_family=f__Oleiphilaceae:gtdb_genus=g__Marinobacter:gtdb_order=o__Pseudomonadales:gtdb_phylum=p__Proteobacteria:gtdb_species=s__Marinobacter sp001447155:heptad=MCP-40H:species=d__Bacteria_p__Proteobacteria_c__Gammaproteobacteria_o__Pseudomonadales_f__Oleiphilaceae_g__Marinobacter_s__Marinobacter sp001447155])0.935:0.0393976[&&NHX:Sample_counter=:Type_counter=GTDB--2:capture_class_counter=:capture_domain_counter=:capture_family_counter=:capture_genus_counter=:capture_order_counter=:capture_phylum_counter=:capture_species_counter=:evoltype=D:gtdb_class_counter=c__Gammaproteobacteria--2:gtdb_domain_counter=d__Bacteria--2:gtdb_family_counter=f__Oleiphilaceae--2:gtdb_genus_counter=g__Marinobacter--2:gtdb_order_counter=o__Pseudomonadales--2:gtdb_phylum_counter=p__Proteobacteria--2:gtdb_species_counter=s__Marinobacter shengliensis--1||s__Marinobacter sp001447155--1:heptad_counter=MCP-40H--2:lbd_counter=:lca=d__Bacteria:lca_tree=g__Marinobacter:name=N168402:ref_name_counter=])0.942:0.0456288[&&NHX:Sample_counter=:Type_counter=GTDB--4:capture_class_counter=:capture_domain_counter=:capture_family_counter=:capture_genus_counter=:capture_order_counter=:capture_phylum_counter=:capture_species_counter=:evoltype=D:gtdb_class_counter=c__Gammaproteobacteria--4:gtdb_domain_counter=d__Bacteria--4:gtdb_family_counter=f__Oleiphilaceae--4:gtdb_genus_counter=g__Marinobacter--4:gtdb_order_counter=o__Pseudomonadales--4:gtdb_phylum_counter=p__Proteobacteria--4:gtdb_species_counter=s__Marinobacter excellens--1||s__Marinobacter shengliensis--1||s__Marinobacter sp001447155--1||s__Marinobacter sp018402255--1:heptad_counter=MCP-40H--2||MCP-44H--2:lbd_counter=:lca=d__Bacteria:lca_tree=g__Marinobacter:name=N168403:ref_name_counter=],(RS_GCF_002934325.1_protein.faa_NZ_PTIV01000004.1_168@PF00015_full_PFAM.520.701:0.0547496[&&NHX:Type=GTDB:gtdb_class=c__Gammaproteobacteria:gtdb_domain=d__Bacteria:gtdb_family=f__Oleiphilaceae:gtdb_genus=g__Marinobacter:gtdb_order=o__Pseudomonadales:gtdb_phylum=p__Proteobacteria:gtdb_species=s__Marinobacter persicus_A:heptad=MCP-44H:species=d__Bacteria_p__Proteobacteria_c__Gammaproteobacteria_o__Pseudomonadales_f__Oleiphilaceae_g__Marinobacter_s__Marinobacter persicus_A],(RS_GCF_900114155.1_protein.faa_NZ_FOSC01000005.1_30@PF00015_full_PFAM.518.700:0.043222[&&NHX:Type=GTDB:gtdb_class=c__Gammaproteobacteria:gtdb_domain=d__Bacteria:gtdb_family=f__Oleiphilaceae:gtdb_genus=g__Marinobacter:gtdb_order=o__Pseudomonadales:gtdb_phylum=p__Proteobacteria:gtdb_species=s__Marinobacter persicus:heptad=MCP-44H:species=d__Bacteria_p__Proteobacteria_c__Gammaproteobacteria_o__Pseudomonadales_f__Oleiphilaceae_g__Marinobacter_s__Marinobacter persicus],GB_GCA_013393545.1_protein.faa_JABXHG010000137.1_15@PF00015_full_PFAM.481.702:0.0297332[&&NHX:Type=GTDB:gtdb_class=c__Gammaproteobacteria:gtdb_domain=d__Bacteria:gtdb_family=f__Oleiphilaceae:gtdb_genus=g__Marinobacter:gtdb_order=o__Pseudomonadales:gtdb_phylum=p__Proteobacteria:gtdb_species=s__Marinobacter sp013393545:heptad=MCP-40H:species=d__Bacteria_p__Proteobacteria_c__Gammaproteobacteria_o__Pseudomonadales_f__Oleiphilaceae_g__Marinobacter_s__Marinobacter sp013393545])0.969:0.0527088[&&NHX:Sample_counter=:Type_counter=GTDB--2:capture_class_counter=:capture_domain_counter=:capture_family_counter=:capture_genus_counter=:capture_order_counter=:capture_phylum_counter=:capture_species_counter=:evoltype=D:gtdb_class_counter=c__Gammaproteobacteria--2:gtdb_domain_counter=d__Bacteria--2:gtdb_family_counter=f__Oleiphilaceae--2:gtdb_genus_counter=g__Marinobacter--2:gtdb_order_counter=o__Pseudomonadales--2:gtdb_phylum_counter=p__Proteobacteria--2:gtdb_species_counter=s__Marinobacter persicus--1||s__Marinobacter sp013393545--1:heptad_counter=MCP-40H--1||MCP-44H--1:lbd_counter=:lca=d__Bacteria:lca_tree=g__Marinobacter:name=N168407:ref_name_counter=])0.993:0.0805561[&&NHX:Sample_counter=:Type_counter=GTDB--3:capture_class_counter=:capture_domain_counter=:capture_family_counter=:capture_genus_counter=:capture_order_counter=:capture_phylum_counter=:capture_species_counter=:evoltype=D:gtdb_class_counter=c__Gammaproteobacteria--3:gtdb_domain_counter=d__Bacteria--3:gtdb_family_counter=f__Oleiphilaceae--3:gtdb_genus_counter=g__Marinobacter--3:gtdb_order_counter=o__Pseudomonadales--3:gtdb_phylum_counter=p__Proteobacteria--3:gtdb_species_counter=s__Marinobacter persicus--1||s__Marinobacter persicus_A--1||s__Marinobacter sp013393545--1:heptad_counter=MCP-40H--1||MCP-44H--2:lbd_counter=:lca=d__Bacteria:lca_tree=g__Marinobacter:name=N168408:ref_name_counter=])0.985:0.0611121[&&NHX:Sample_counter=:Type_counter=GTDB--7:capture_class_counter=:capture_domain_counter=:capture_family_counter=:capture_genus_counter=:capture_order_counter=:capture_phylum_counter=:capture_species_counter=:evoltype=D:gtdb_class_counter=c__Gammaproteobacteria--7:gtdb_domain_counter=d__Bacteria--7:gtdb_family_counter=f__Oleiphilaceae--7:gtdb_genus_counter=g__Marinobacter--7:gtdb_order_counter=o__Pseudomonadales--7:gtdb_phylum_counter=p__Proteobacteria--7:gtdb_species_counter=s__Marinobacter excellens--1||s__Marinobacter persicus--1||s__Marinobacter persicus_A--1||s__Marinobacter shengliensis--1||s__Marinobacter sp001447155--1||s__Marinobacter sp013393545--1||s__Marinobacter sp018402255--1:heptad_counter=MCP-40H--3||MCP-44H--4:lbd_counter=:lca=d__Bacteria:lca_tree=g__Marinobacter:name=N168409:ref_name_counter=],RS_GCF_018424605.1_protein.faa_NZ_QTKT01000010.1_74@PF00015_full_PFAM.521.698:0.0828063[&&NHX:Type=GTDB:gtdb_class=c__Gammaproteobacteria:gtdb_domain=d__Bacteria:gtdb_family=f__Oleiphilaceae:gtdb_genus=g__Marinobacter:gtdb_order=o__Pseudomonadales:gtdb_phylum=p__Proteobacteria:gtdb_species=s__Marinobacter lipolyticus_B:heptad=MCP-40H:species=d__Bacteria_p__Proteobacteria_c__Gammaproteobacteria_o__Pseudomonadales_f__Oleiphilaceae_g__Marinobacter_s__Marinobacter lipolyticus_B])0.571:0.0181605[&&NHX:Sample_counter=:Type_counter=GTDB--8:capture_class_counter=:capture_domain_counter=:capture_family_counter=:capture_genus_counter=:capture_order_counter=:capture_phylum_counter=:capture_species_counter=:evoltype=D:gtdb_class_counter=c__Gammaproteobacteria--8:gtdb_domain_counter=d__Bacteria--8:gtdb_family_counter=f__Oleiphilaceae--8:gtdb_genus_counter=g__Marinobacter--8:gtdb_order_counter=o__Pseudomonadales--8:gtdb_phylum_counter=p__Proteobacteria--8:gtdb_species_counter=s__Marinobacter excellens--1||s__Marinobacter lipolyticus_B--1||s__Marinobacter persicus--1||s__Marinobacter persicus_A--1||s__Marinobacter shengliensis--1||s__Marinobacter sp001447155--1||s__Marinobacter sp013393545--1||s__Marinobacter sp018402255--1:heptad_counter=MCP-40H--4||MCP-44H--4:lbd_counter=:lca=d__Bacteria:lca_tree=g__Marinobacter:name=N168411:ref_name_counter=],(((RS_GCF_000708045.1_protein.faa_NZ_ANIE01000003.1_151@PF00015_full_PFAM.520.703:0.0270764[&&NHX:Type=GTDB:gtdb_class=c__Gammaproteobacteria:gtdb_domain=d__Bacteria:gtdb_family=f__Oleiphilaceae:gtdb_genus=g__Marinobacter:gtdb_order=o__Pseudomonadales:gtdb_phylum=p__Proteobacteria:gtdb_species=s__Marinobacter nitratireducens:heptad=MCP-44H:species=d__Bacteria_p__Proteobacteria_c__Gammaproteobacteria_o__Pseudomonadales_f__Oleiphilaceae_g__Marinobacter_s__Marinobacter nitratireducens],RS_GCF_008370345.1_protein.faa_NZ_VTUU01000002.1_283@PF00015_full_PFAM.520.701:0.0227016[&&NHX:Type=GTDB:gtdb_class=c__Gammaproteobacteria:gtdb_domain=d__Bacteria:gtdb_family=f__Oleiphilaceae:gtdb_genus=g__Marinobacter:gtdb_order=o__Pseudomonadales:gtdb_phylum=p__Proteobacteria:gtdb_species=s__Marinobacter sp008370345:heptad=MCP-44H:species=d__Bacteria_p__Proteobacteria_c__Gammaproteobacteria_o__Pseudomonadales_f__Oleiphilaceae_g__Marinobacter_s__Marinobacter sp008370345])0.878:0.0110686[&&NHX:Sample_counter=:Type_counter=GTDB--2:capture_class_counter=:capture_domain_counter=:capture_family_counter=:capture_genus_counter=:capture_order_counter=:capture_phylum_counter=:capture_species_counter=:evoltype=D:gtdb_class_counter=c__Gammaproteobacteria--2:gtdb_domain_counter=d__Bacteria--2:gtdb_family_counter=f__Oleiphilaceae--2:gtdb_genus_counter=g__Marinobacter--2:gtdb_order_counter=o__Pseudomonadales--2:gtdb_phylum_counter=p__Proteobacteria--2:gtdb_species_counter=s__Marinobacter nitratireducens--1||s__Marinobacter sp008370345--1:heptad_counter=MCP-44H--2:lbd_counter=:lca=d__Bacteria:lca_tree=g__Marinobacter:name=N168414:ref_name_counter=],(RS_GCF_000170835.1_protein.faa_NZ_ABCP01000006.1_122@PF00015_full_PFAM.453.700:0.0648309[&&NHX:Type=GTDB:gtdb_class=c__Gammaproteobacteria:gtdb_domain=d__Bacteria:gtdb_family=f__Oleiphilaceae:gtdb_genus=g__Marinobacter:gtdb_order=o__Pseudomonadales:gtdb_phylum=p__Proteobacteria:gtdb_species=s__Marinobacter algicola:heptad=MCP-44H:species=d__Bacteria_p__Proteobacteria_c__Gammaproteobacteria_o__Pseudomonadales_f__Oleiphilaceae_g__Marinobacter_s__Marinobacter algicola],(RS_GCF_016820575.1_protein.faa_NZ_JAEMQH010000002.1_550@PF00015_full_PFAM.522.700:0.0184736[&&NHX:Type=GTDB:gtdb_class=c__Gammaproteobacteria:gtdb_domain=d__Bacteria:gtdb_family=f__Oleiphilaceae:gtdb_genus=g__Marinobacter:gtdb_order=o__Pseudomonadales:gtdb_phylum=p__Proteobacteria:gtdb_species=s__Marinobacter sediminum:heptad=MCP-44H:species=d__Bacteria_p__Proteobacteria_c__Gammaproteobacteria_o__Pseudomonadales_f__Oleiphilaceae_g__Marinobacter_s__Marinobacter sediminum],GB_GCA_000830985.1_protein.faa_CP007151.1_30@PF00015_full_PFAM.439.617:0.00877361[&&NHX:Type=GTDB:gtdb_class=c__Gammaproteobacteria:gtdb_domain=d__Bacteria:gtdb_family=f__Oleiphilaceae:gtdb_genus=g__Marinobacter:gtdb_order=o__Pseudomonadales:gtdb_phylum=p__Proteobacteria:gtdb_species=s__Marinobacter similis:heptad=MCP-44H:species=d__Bacteria_p__Proteobacteria_c__Gammaproteobacteria_o__Pseudomonadales_f__Oleiphilaceae_g__Marinobacter_s__Marinobacter similis])0.994:0.0655422[&&NHX:Sample_counter=:Type_counter=GTDB--2:capture_class_counter=:capture_domain_counter=:capture_family_counter=:capture_genus_counter=:capture_order_counter=:capture_phylum_counter=:capture_species_counter=:evoltype=D:gtdb_class_counter=c__Gammaproteobacteria--2:gtdb_domain_counter=d__Bacteria--2:gtdb_family_counter=f__Oleiphilaceae--2:gtdb_genus_counter=g__Marinobacter--2:gtdb_order_counter=o__Pseudomonadales--2:gtdb_phylum_counter=p__Proteobacteria--2:gtdb_species_counter=s__Marinobacter sediminum--1||s__Marinobacter similis--1:heptad_counter=MCP-44H--2:lbd_counter=:lca=d__Bacteria:lca_tree=g__Marinobacter:name=N168418:ref_name_counter=])0.897:0.0296619[&&NHX:Sample_counter=:Type_counter=GTDB--3:capture_class_counter=:capture_domain_counter=:capture_family_counter=:capture_genus_counter=:capture_order_counter=:capture_phylum_counter=:capture_species_counter=:evoltype=D:gtdb_class_counter=c__Gammaproteobacteria--3:gtdb_domain_counter=d__Bacteria--3:gtdb_family_counter=f__Oleiphilaceae--3:gtdb_genus_counter=g__Marinobacter--3:gtdb_order_counter=o__Pseudomonadales--3:gtdb_phylum_counter=p__Proteobacteria--3:gtdb_species_counter=s__Marinobacter algicola--1||s__Marinobacter sediminum--1||s__Marinobacter similis--1:heptad_counter=MCP-44H--3:lbd_counter=:lca=d__Bacteria:lca_tree=g__Marinobacter:name=N168419:ref_name_counter=])0.86:0.0134609[&&NHX:Sample_counter=:Type_counter=GTDB--5:capture_class_counter=:capture_domain_counter=:capture_family_counter=:capture_genus_counter=:capture_order_counter=:capture_phylum_counter=:capture_species_counter=:evoltype=D:gtdb_class_counter=c__Gammaproteobacteria--5:gtdb_domain_counter=d__Bacteria--5:gtdb_family_counter=f__Oleiphilaceae--5:gtdb_genus_counter=g__Marinobacter--5:gtdb_order_counter=o__Pseudomonadales--5:gtdb_phylum_counter=p__Proteobacteria--5:gtdb_species_counter=s__Marinobacter algicola--1||s__Marinobacter nitratireducens--1||s__Marinobacter sediminum--1||s__Marinobacter similis--1||s__Marinobacter sp008370345--1:heptad_counter=MCP-44H--5:lbd_counter=:lca=d__Bacteria:lca_tree=g__Marinobacter:name=N168420:ref_name_counter=],((RS_GCF_003441595.1_protein.faa_NZ_CP031848.1_782@PF00015_full_PFAM.448.700:0.0211171[&&NHX:Type=GTDB:gtdb_class=c__Gammaproteobacteria:gtdb_domain=d__Bacteria:gtdb_family=f__Oleiphilaceae:gtdb_genus=g__Marinobacter:gtdb_order=o__Pseudomonadales:gtdb_phylum=p__Proteobacteria:gtdb_species=s__Marinobacter sp003441595:heptad=MCP-44H:species=d__Bacteria_p__Proteobacteria_c__Gammaproteobacteria_o__Pseudomonadales_f__Oleiphilaceae_g__Marinobacter_s__Marinobacter sp003441595],(RS_GCF_008107725.1_protein.faa_NZ_VIRN01000037.1_469@PF00015_full_PFAM.462.700:0.0226965[&&NHX:Type=GTDB:gtdb_class=c__Gammaproteobacteria:gtdb_domain=d__Bacteria:gtdb_family=f__Oleiphilaceae:gtdb_genus=g__Marinobacter:gtdb_order=o__Pseudomonadales:gtdb_phylum=p__Proteobacteria:gtdb_species=s__Marinobacter sp008107725:heptad=MCP-44H:species=d__Bacteria_p__Proteobacteria_c__Gammaproteobacteria_o__Pseudomonadales_f__Oleiphilaceae_g__Marinobacter_s__Marinobacter sp008107725],GB_GCA_003513555.1_protein.faa_DOPG01000481.1_1@PF00015_full_PFAM.520.702:0.0253032[&&NHX:Type=GTDB:gtdb_class=c__Planctomycetia:gtdb_domain=d__Bacteria:gtdb_family=f__Pirellulaceae:gtdb_genus=g__Rubripirellula:gtdb_order=o__Pirellulales:gtdb_phylum=p__Planctomycetota:gtdb_species=s__Rubripirellula sp003513555:heptad=MCP-40H:species=d__Bacteria_p__Planctomycetota_c__Planctomycetia_o__Pirellulales_f__Pirellulaceae_g__Rubripirellula_s__Rubripirellula sp003513555])0.859:0.015332[&&NHX:Sample_counter=:Type_counter=GTDB--2:capture_class_counter=:capture_domain_counter=:capture_family_counter=:capture_genus_counter=:capture_order_counter=:capture_phylum_counter=:capture_species_counter=:evoltype=D:gtdb_class_counter=c__Gammaproteobacteria--1||c__Planctomycetia--1:gtdb_domain_counter=d__Bacteria--2:gtdb_family_counter=f__Oleiphilaceae--1||f__Pirellulaceae--1:gtdb_genus_counter=g__Marinobacter--1||g__Rubripirellula--1:gtdb_order_counter=o__Pirellulales--1||o__Pseudomonadales--1:gtdb_phylum_counter=p__Planctomycetota--1||p__Proteobacteria--1:gtdb_species_counter=s__Marinobacter sp008107725--1||s__Rubripirellula sp003513555--1:heptad_counter=MCP-40H--1||MCP-44H--1:lbd_counter=:lca=d__Bacteria:lca_tree=d__Bacteria:name=N168424:ref_name_counter=])0.99:0.0566259[&&NHX:Sample_counter=:Type_counter=GTDB--3:capture_class_counter=:capture_domain_counter=:capture_family_counter=:capture_genus_counter=:capture_order_counter=:capture_phylum_counter=:capture_species_counter=:evoltype=D:gtdb_class_counter=c__Gammaproteobacteria--2||c__Planctomycetia--1:gtdb_domain_counter=d__Bacteria--3:gtdb_family_counter=f__Oleiphilaceae--2||f__Pirellulaceae--1:gtdb_genus_counter=g__Marinobacter--2||g__Rubripirellula--1:gtdb_order_counter=o__Pirellulales--1||o__Pseudomonadales--2:gtdb_phylum_counter=p__Planctomycetota--1||p__Proteobacteria--2:gtdb_species_counter=s__Marinobacter sp003441595--1||s__Marinobacter sp008107725--1||s__Rubripirellula sp003513555--1:heptad_counter=MCP-40H--1||MCP-44H--2:lbd_counter=:lca=d__Bacteria:lca_tree=d__Bacteria:name=N168425:ref_name_counter=],RS_GCF_001981305.1_protein.faa_NZ_MSCW01000001.1_420@PF00015_full_PFAM.453.703:0.107251[&&NHX:Type=GTDB:gtdb_class=c__Gammaproteobacteria:gtdb_domain=d__Bacteria:gtdb_family=f__Oleiphilaceae:gtdb_genus=g__Marinobacter:gtdb_order=o__Pseudomonadales:gtdb_phylum=p__Proteobacteria:gtdb_species=s__Marinobacter lutaoensis:heptad=MCP-44H:species=d__Bacteria_p__Proteobacteria_c__Gammaproteobacteria_o__Pseudomonadales_f__Oleiphilaceae_g__Marinobacter_s__Marinobacter lutaoensis])0.333:0.0125927[&&NHX:Sample_counter=:Type_counter=GTDB--4:capture_class_counter=:capture_domain_counter=:capture_family_counter=:capture_genus_counter=:capture_order_counter=:capture_phylum_counter=:capture_species_counter=:evoltype=D:gtdb_class_counter=c__Gammaproteobacteria--3||c__Planctomycetia--1:gtdb_domain_counter=d__Bacteria--4:gtdb_family_counter=f__Oleiphilaceae--3||f__Pirellulaceae--1:gtdb_genus_counter=g__Marinobacter--3||g__Rubripirellula--1:gtdb_order_counter=o__Pirellulales--1||o__Pseudomonadales--3:gtdb_phylum_counter=p__Planctomycetota--1||p__Proteobacteria--3:gtdb_species_counter=s__Marinobacter lutaoensis--1||s__Marinobacter sp003441595--1||s__Marinobacter sp008107725--1||s__Rubripirellula sp003513555--1:heptad_counter=MCP-40H--1||MCP-44H--3:lbd_counter=:lca=d__Bacteria:lca_tree=d__Bacteria:name=N168427:ref_name_counter=])0.637:0.0162338[&&NHX:Sample_counter=:Type_counter=GTDB--9:capture_class_counter=:capture_domain_counter=:capture_family_counter=:capture_genus_counter=:capture_order_counter=:capture_phylum_counter=:capture_species_counter=:evoltype=D:gtdb_class_counter=c__Gammaproteobacteria--8||c__Planctomycetia--1:gtdb_domain_counter=d__Bacteria--9:gtdb_family_counter=f__Oleiphilaceae--8||f__Pirellulaceae--1:gtdb_genus_counter=g__Marinobacter--8||g__Rubripirellula--1:gtdb_order_counter=o__Pirellulales--1||o__Pseudomonadales--8:gtdb_phylum_counter=p__Planctomycetota--1||p__Proteobacteria--8:gtdb_species_counter=s__Marinobacter algicola--1||s__Marinobacter lutaoensis--1||s__Marinobacter nitratireducens--1||s__Marinobacter sediminum--1||s__Marinobacter similis--1||s__Marinobacter sp003441595--1||s__Marinobacter sp008107725--1||s__Marinobacter sp008370345--1||s__Rubripirellula sp003513555--1:heptad_counter=MCP-40H--1||MCP-44H--8:lbd_counter=:lca=d__Bacteria:lca_tree=d__Bacteria:name=N168428:ref_name_counter=])0.616:0.0299846[&&NHX:Sample_counter=:Type_counter=GTDB--17:capture_class_counter=:capture_domain_counter=:capture_family_counter=:capture_genus_counter=:capture_order_counter=:capture_phylum_counter=:capture_species_counter=:evoltype=D:gtdb_class_counter=c__Gammaproteobacteria--16||c__Planctomycetia--1:gtdb_domain_counter=d__Bacteria--17:gtdb_family_counter=f__Oleiphilaceae--16||f__Pirellulaceae--1:gtdb_genus_counter=g__Marinobacter--16||g__Rubripirellula--1:gtdb_order_counter=o__Pirellulales--1||o__Pseudomonadales--16:gtdb_phylum_counter=p__Planctomycetota--1||p__Proteobacteria--16:gtdb_species_counter=s__Marinobacter algicola--1||s__Marinobacter excellens--1||s__Marinobacter lipolyticus_B--1||s__Marinobacter lutaoensis--1||s__Marinobacter nitratireducens--1||s__Marinobacter persicus--1||s__Marinobacter persicus_A--1||s__Marinobacter sediminum--1||s__Marinobacter shengliensis--1||s__Marinobacter similis--1||s__Marinobacter sp001447155--1||s__Marinobacter sp003441595--1||s__Marinobacter sp008107725--1||s__Marinobacter sp008370345--1||s__Marinobacter sp013393545--1||s__Marinobacter sp018402255--1||s__Rubripirellula sp003513555--1:heptad_counter=MCP-40H--5||MCP-44H--12:lbd_counter=:lca=d__Bacteria:lca_tree=g__Marinobacter:name=N168429:ref_name_counter=])0.828:0.0289408[&&NHX:Sample_counter=:Type_counter=GTDB--19:capture_class_counter=:capture_domain_counter=:capture_family_counter=:capture_genus_counter=:capture_order_counter=:capture_phylum_counter=:capture_species_counter=:evoltype=D:gtdb_class_counter=c__Gammaproteobacteria--18||c__Planctomycetia--1:gtdb_domain_counter=d__Bacteria--19:gtdb_family_counter=f__Oleiphilaceae--18||f__Pirellulaceae--1:gtdb_genus_counter=g__Marinobacter--18||g__Rubripirellula--1:gtdb_order_counter=o__Pirellulales--1||o__Pseudomonadales--18:gtdb_phylum_counter=p__Planctomycetota--1||p__Proteobacteria--18:gtdb_species_counter=s__Marinobacter algicola--1||s__Marinobacter excellens--1||s__Marinobacter hydrocarbonoclasticus--1||s__Marinobacter lipolyticus_B--1||s__Marinobacter lutaoensis--1||s__Marinobacter nitratireducens--1||s__Marinobacter persicus--1||s__Marinobacter persicus_A--1||s__Marinobacter sediminum--1||s__Marinobacter shengliensis--1||s__Marinobacter similis--1||s__Marinobacter sp001447155--1||s__Marinobacter sp003441595--1||s__Marinobacter sp008107725--1||s__Marinobacter sp008370345--1||s__Marinobacter sp013393545--1||s__Marinobacter sp014359475--1||s__Marinobacter sp018402255--1||s__Rubripirellula sp003513555--1:heptad_counter=MCP-40H--7||MCP-44H--12:lbd_counter=:lca=d__Bacteria:lca_tree=g__Marinobacter:name=N168430:ref_name_counter=])0.475:0.0495477[&&NHX:Sample_counter=:Type_counter=GTDB--20:capture_class_counter=:capture_domain_counter=:capture_family_counter=:capture_genus_counter=:capture_order_counter=:capture_phylum_counter=:capture_species_counter=:evoltype=D:gtdb_class_counter=c__Gammaproteobacteria--19||c__Planctomycetia--1:gtdb_domain_counter=d__Bacteria--20:gtdb_family_counter=f__Oleiphilaceae--19||f__Pirellulaceae--1:gtdb_genus_counter=g__Marinobacter--18||g__Marinobacter_A--1||g__Rubripirellula--1:gtdb_order_counter=o__Pirellulales--1||o__Pseudomonadales--19:gtdb_phylum_counter=p__Planctomycetota--1||p__Proteobacteria--19:gtdb_species_counter=s__Marinobacter algicola--1||s__Marinobacter excellens--1||s__Marinobacter hydrocarbonoclasticus--1||s__Marinobacter lipolyticus_B--1||s__Marinobacter lutaoensis--1||s__Marinobacter nitratireducens--1||s__Marinobacter persicus--1||s__Marinobacter persicus_A--1||s__Marinobacter sediminum--1||s__Marinobacter shengliensis--1||s__Marinobacter similis--1||s__Marinobacter sp001447155--1||s__Marinobacter sp003441595--1||s__Marinobacter sp008107725--1||s__Marinobacter sp008370345--1||s__Marinobacter sp013393545--1||s__Marinobacter sp014359475--1||s__Marinobacter sp018402255--1||s__Marinobacter_A bohaiensis--1||s__Rubripirellula sp003513555--1:heptad_counter=MCP-40H--7||MCP-44H--13:lbd_counter=:lca=d__Bacteria:lca_tree=g__Marinobacter:name=N168431:ref_name_counter=])0.788:0.0776607[&&NHX:Sample_counter=:Type_counter=GTDB--21:capture_class_counter=:capture_domain_counter=:capture_family_counter=:capture_genus_counter=:capture_order_counter=:capture_phylum_counter=:capture_species_counter=:evoltype=D:gtdb_class_counter=c__Gammaproteobacteria--20||c__Planctomycetia--1:gtdb_domain_counter=d__Bacteria--21:gtdb_family_counter=f__DSM-6294--1||f__Oleiphilaceae--19||f__Pirellulaceae--1:gtdb_genus_counter=g__Bacterioplanes--1||g__Marinobacter--18||g__Marinobacter_A--1||g__Rubripirellula--1:gtdb_order_counter=o__Pirellulales--1||o__Pseudomonadales--20:gtdb_phylum_counter=p__Planctomycetota--1||p__Proteobacteria--20:gtdb_species_counter=s__Bacterioplanes sp014859445--1||s__Marinobacter algicola--1||s__Marinobacter excellens--1||s__Marinobacter hydrocarbonoclasticus--1||s__Marinobacter lipolyticus_B--1||s__Marinobacter lutaoensis--1||s__Marinobacter nitratireducens--1||s__Marinobacter persicus--1||s__Marinobacter persicus_A--1||s__Marinobacter sediminum--1||s__Marinobacter shengliensis--1||s__Marinobacter similis--1||s__Marinobacter sp001447155--1||s__Marinobacter sp003441595--1||s__Marinobacter sp008107725--1||s__Marinobacter sp008370345--1||s__Marinobacter sp013393545--1||s__Marinobacter sp014359475--1||s__Marinobacter sp018402255--1||s__Marinobacter_A bohaiensis--1||s__Rubripirellula sp003513555--1:heptad_counter=MCP-40H--8||MCP-44H--13:lbd_counter=:lca=d__Bacteria:lca_tree=f__Oleiphilaceae:name=N168432:ref_name_counter=])1:0.855454[&&NHX:Sample_counter=:Type_counter=GTDB--23:capture_class_counter=:capture_domain_counter=:capture_family_counter=:capture_genus_counter=:capture_order_counter=:capture_phylum_counter=:capture_species_counter=:evoltype=D:gtdb_class_counter=c__Gammaproteobacteria--22||c__Planctomycetia--1:gtdb_domain_counter=d__Bacteria--23:gtdb_family_counter=f__DSM-6294--1||f__Oleiphilaceae--21||f__Pirellulaceae--1:gtdb_genus_counter=g__Bacterioplanes--1||g__Marinobacter--20||g__Marinobacter_A--1||g__Rubripirellula--1:gtdb_order_counter=o__Pirellulales--1||o__Pseudomonadales--22:gtdb_phylum_counter=p__Planctomycetota--1||p__Proteobacteria--22:gtdb_species_counter=s__Bacterioplanes sp014859445--1||s__Marinobacter algicola--1||s__Marinobacter daqiaonensis--1||s__Marinobacter excellens--1||s__Marinobacter hydrocarbonoclasticus--1||s__Marinobacter lipolyticus_B--1||s__Marinobacter lutaoensis--1||s__Marinobacter nitratireducens--1||s__Marinobacter persicus--1||s__Marinobacter persicus_A--1||s__Marinobacter sediminum--1||s__Marinobacter shengliensis--1||s__Marinobacter similis--1||s__Marinobacter sp001447155--1||s__Marinobacter sp003441595--1||s__Marinobacter sp008107725--1||s__Marinobacter sp008370345--1||s__Marinobacter sp008795955--1||s__Marinobacter sp013393545--1||s__Marinobacter sp014359475--1||s__Marinobacter sp018402255--1||s__Marinobacter_A bohaiensis--1||s__Rubripirellula sp003513555--1:heptad_counter=MCP-40H--10||MCP-44H--13:lbd_counter=:lca=d__Bacteria:lca_tree=f__Oleiphilaceae:name=N168433:ref_name_counter=])0.843:0.246778[&&NHX:Sample_counter=rhiztom1--2||rhiztom2--1:Type_counter=GTDB--23||capture--3:besthit_avg=48.3:besthit_max=48.3:besthit_min=48.3:besthit_std=0:besthit_sum=48.3:bitscore_avg=140.0:bitscore_max=140.0:bitscore_min=140.0:bitscore_std=0:bitscore_sum=140.0:capture_class_counter=c__Gammaproteobacteria--1||c__Thermoleophilia--2:capture_domain_counter=d__Bacteria--3:capture_family_counter=f__Miltoncostaeaceae--1||f__Solirubrobacteraceae--1||f__Xanthomonadaceae--1:capture_genus_counter=g__Lysobacter--1||g__Miltoncostaea--1||g__SYBY01--1:capture_order_counter=o__Miltoncostaeales--1||o__Solirubrobacterales--1||o__Xanthomonadales--1:capture_phylum_counter=p__Actinobacteriota--2||p__Proteobacteria--1:capture_species_counter=s__Lysobacter thermophilus--1||s__Miltoncostaea oceani--1||s__SYBY01 sp005788585--1:evalue_avg=6.18e-42:evalue_max=6.18e-42:evalue_min=6.18e-42:evalue_std=0:evalue_sum=6.18e-42:gapopen_avg=2.0:gapopen_max=2.0:gapopen_min=2.0:gapopen_std=0:gapopen_sum=2.0:gtdb_class_counter=c__Gammaproteobacteria--22||c__Planctomycetia--1:gtdb_domain_counter=d__Bacteria--23:gtdb_family_counter=f__DSM-6294--1||f__Oleiphilaceae--21||f__Pirellulaceae--1:gtdb_genus_counter=g__Bacterioplanes--1||g__Marinobacter--20||g__Marinobacter_A--1||g__Rubripirellula--1:gtdb_order_counter=o__Pirellulales--1||o__Pseudomonadales--22:gtdb_phylum_counter=p__Planctomycetota--1||p__Proteobacteria--22:gtdb_species_counter=s__Bacterioplanes sp014859445--1||s__Marinobacter algicola--1||s__Marinobacter daqiaonensis--1||s__Marinobacter excellens--1||s__Marinobacter hydrocarbonoclasticus--1||s__Marinobacter lipolyticus_B--1||s__Marinobacter lutaoensis--1||s__Marinobacter nitratireducens--1||s__Marinobacter persicus--1||s__Marinobacter persicus_A--1||s__Marinobacter sediminum--1||s__Marinobacter shengliensis--1||s__Marinobacter similis--1||s__Marinobacter sp001447155--1||s__Marinobacter sp003441595--1||s__Marinobacter sp008107725--1||s__Marinobacter sp008370345--1||s__Marinobacter sp008795955--1||s__Marinobacter sp013393545--1||s__Marinobacter sp014359475--1||s__Marinobacter sp018402255--1||s__Marinobacter_A bohaiensis--1||s__Rubripirellula sp003513555--1:heptad_counter=MCP-40H--13||MCP-44H--13:lbd_counter=:lca_tree=f__Oleiphilaceae:length_avg=176.0:length_max=176.0:length_min=176.0:length_std=0:length_sum=176.0:mismatch_avg=86.0:mismatch_max=86.0:mismatch_min=86.0:mismatch_std=0:mismatch_sum=86.0:name=N168434:qcovhsp_avg=96.7:qcovhsp_max=96.7:qcovhsp_min=96.7:qcovhsp_std=0:qcovhsp_sum=96.7:qend_avg=175.0:qend_max=175.0:qend_min=175.0:qend_std=0:qend_sum=175.0:qstart_avg=1.0:qstart_max=1.0:qstart_min=1.0:qstart_std=0:qstart_sum=1.0:ref_name_counter=GB_GCA_003285105.1_protein.faa_CP030158.1_3633@PF00015_full_PFAM.368.553--1:scovhsp_avg=93.0:scovhsp_max=93.0:scovhsp_min=93.0:scovhsp_std=0:scovhsp_sum=93.0:send_avg=175.0:send_max=175.0:send_min=175.0:send_std=0:send_sum=175.0:sstart_avg=4.0:sstart_max=4.0:sstart_min=4.0:sstart_std=0:sstart_sum=4.0],((e94f73fa-9bc3-46af-89f6-3881b7bc7770_1@MCPsignal.89.157:0.0870575[&&NHX:Sample=rhiztom3:Type=capture:capture_class=c__Gammaproteobacteria:capture_domain=d__Bacteria:capture_family=f__Pseudomonadaceae:capture_genus=g__Pseudomonas_E:capture_order=o__Pseudomonadales:capture_phylum=p__Proteobacteria:capture_species=s__Pseudomonas_E sp002483005:heptad=MCP-40H],68165608-686f-4baf-9e04-2097383b8769_5@MCPsignal.473.542:5e-09[&&NHX:Sample=rhiztom2:Type=capture:capture_class=c__Gammaproteobacteria:capture_domain=d__Bacteria:capture_family=f__Pseudomonadaceae:capture_genus=g__Pseudomonas_E:capture_order=o__Pseudomonadales:capture_phylum=p__Proteobacteria:capture_species=s__Pseudomonas_E sp002483005:heptad=MCP-40H])0.82:0.0261748[&&NHX:Sample_counter=rhiztom2--1||rhiztom3--1:Type_counter=capture--2:capture_class_counter=c__Gammaproteobacteria--2:capture_domain_counter=d__Bacteria--2:capture_family_counter=f__Pseudomonadaceae--2:capture_genus_counter=g__Pseudomonas_E--2:capture_order_counter=o__Pseudomonadales--2:capture_phylum_counter=p__Proteobacteria--2:capture_species_counter=s__Pseudomonas_E sp002483005--2:gtdb_class_counter=:gtdb_domain_counter=:gtdb_family_counter=:gtdb_genus_counter=:gtdb_order_counter=:gtdb_phylum_counter=:gtdb_species_counter=:heptad_counter=MCP-40H--2:lbd_counter=:name=N168437:ref_name_counter=],e7fc4beb-4094-41cc-ad42-ecbb05842081_5@MCPsignal.157.233:1.3e-08[&&NHX:Sample=rhiztom3:Type=capture:capture_class=c__Gammaproteobacteria:capture_domain=d__Bacteria:capture_family=f__Rhodocyclaceae:capture_genus=g__Thauera:capture_order=o__Burkholderiales:capture_phylum=p__Proteobacteria:capture_species=s__Thauera sp017997795:heptad=MCP-40H])0.382:0.0423565[&&NHX:Sample_counter=rhiztom2--1||rhiztom3--2:Type_counter=capture--3:capture_class_counter=c__Gammaproteobacteria--3:capture_domain_counter=d__Bacteria--3:capture_family_counter=f__Pseudomonadaceae--2||f__Rhodocyclaceae--1:capture_genus_counter=g__Pseudomonas_E--2||g__Thauera--1:capture_order_counter=o__Burkholderiales--1||o__Pseudomonadales--2:capture_phylum_counter=p__Proteobacteria--3:capture_species_counter=s__Pseudomonas_E sp002483005--2||s__Thauera sp017997795--1:gtdb_class_counter=:gtdb_domain_counter=:gtdb_family_counter=:gtdb_genus_counter=:gtdb_order_counter=:gtdb_phylum_counter=:gtdb_species_counter=:heptad_counter=MCP-40H--3:lbd_counter=:name=N168439:ref_name_counter=])0.688:0.0207969[&&NHX:Sample_counter=rhiztom1--2||rhiztom2--2||rhiztom3--2:Type_counter=GTDB--23||capture--6:besthit_avg=48.3:besthit_max=48.3:besthit_min=48.3:besthit_std=0:besthit_sum=48.3:bitscore_avg=140.0:bitscore_max=140.0:bitscore_min=140.0:bitscore_std=0:bitscore_sum=140.0:capture_class_counter=c__Gammaproteobacteria--4||c__Thermoleophilia--2:capture_domain_counter=d__Bacteria--6:capture_family_counter=f__Miltoncostaeaceae--1||f__Pseudomonadaceae--2||f__Rhodocyclaceae--1||f__Solirubrobacteraceae--1||f__Xanthomonadaceae--1:capture_genus_counter=g__Lysobacter--1||g__Miltoncostaea--1||g__Pseudomonas_E--2||g__SYBY01--1||g__Thauera--1:capture_order_counter=o__Burkholderiales--1||o__Miltoncostaeales--1||o__Pseudomonadales--2||o__Solirubrobacterales--1||o__Xanthomonadales--1:capture_phylum_counter=p__Actinobacteriota--2||p__Proteobacteria--4:capture_species_counter=s__Lysobacter thermophilus--1||s__Miltoncostaea oceani--1||s__Pseudomonas_E sp002483005--2||s__SYBY01 sp005788585--1||s__Thauera sp017997795--1:evalue_avg=6.18e-42:evalue_max=6.18e-42:evalue_min=6.18e-42:evalue_std=0:evalue_sum=6.18e-42:gapopen_avg=2.0:gapopen_max=2.0:gapopen_min=2.0:gapopen_std=0:gapopen_sum=2.0:gtdb_class_counter=c__Gammaproteobacteria--22||c__Planctomycetia--1:gtdb_domain_counter=d__Bacteria--23:gtdb_family_counter=f__DSM-6294--1||f__Oleiphilaceae--21||f__Pirellulaceae--1:gtdb_genus_counter=g__Bacterioplanes--1||g__Marinobacter--20||g__Marinobacter_A--1||g__Rubripirellula--1:gtdb_order_counter=o__Pirellulales--1||o__Pseudomonadales--22:gtdb_phylum_counter=p__Planctomycetota--1||p__Proteobacteria--22:gtdb_species_counter=s__Bacterioplanes sp014859445--1||s__Marinobacter algicola--1||s__Marinobacter daqiaonensis--1||s__Marinobacter excellens--1||s__Marinobacter hydrocarbonoclasticus--1||s__Marinobacter lipolyticus_B--1||s__Marinobacter lutaoensis--1||s__Marinobacter nitratireducens--1||s__Marinobacter persicus--1||s__Marinobacter persicus_A--1||s__Marinobacter sediminum--1||s__Marinobacter shengliensis--1||s__Marinobacter similis--1||s__Marinobacter sp001447155--1||s__Marinobacter sp003441595--1||s__Marinobacter sp008107725--1||s__Marinobacter sp008370345--1||s__Marinobacter sp008795955--1||s__Marinobacter sp013393545--1||s__Marinobacter sp014359475--1||s__Marinobacter sp018402255--1||s__Marinobacter_A bohaiensis--1||s__Rubripirellula sp003513555--1:heptad_counter=MCP-40H--16||MCP-44H--13:lbd_counter=:lca_tree=f__Oleiphilaceae:length_avg=176.0:length_max=176.0:length_min=176.0:length_std=0:length_sum=176.0:mismatch_avg=86.0:mismatch_max=86.0:mismatch_min=86.0:mismatch_std=0:mismatch_sum=86.0:name=N168440:qcovhsp_avg=96.7:qcovhsp_max=96.7:qcovhsp_min=96.7:qcovhsp_std=0:qcovhsp_sum=96.7:qend_avg=175.0:qend_max=175.0:qend_min=175.0:qend_std=0:qend_sum=175.0:qstart_avg=1.0:qstart_max=1.0:qstart_min=1.0:qstart_std=0:qstart_sum=1.0:ref_name_counter=GB_GCA_003285105.1_protein.faa_CP030158.1_3633@PF00015_full_PFAM.368.553--1:scovhsp_avg=93.0:scovhsp_max=93.0:scovhsp_min=93.0:scovhsp_std=0:scovhsp_sum=93.0:send_avg=175.0:send_max=175.0:send_min=175.0:send_std=0:send_sum=175.0:sstart_avg=4.0:sstart_max=4.0:sstart_min=4.0:sstart_std=0:sstart_sum=4.0])0:5e-09[&&NHX:Sample_counter=rhiztom1--2||rhiztom2--2||rhiztom3--3:Type_counter=GTDB--23||capture--7:besthit_avg=48.3:besthit_max=48.3:besthit_min=48.3:besthit_std=0:besthit_sum=48.3:bitscore_avg=140.0:bitscore_max=140.0:bitscore_min=140.0:bitscore_std=0:bitscore_sum=140.0:capture_class_counter=c__Gammaproteobacteria--5||c__Thermoleophilia--2:capture_domain_counter=d__Bacteria--7:capture_family_counter=f__Miltoncostaeaceae--1||f__Pseudomonadaceae--3||f__Rhodocyclaceae--1||f__Solirubrobacteraceae--1||f__Xanthomonadaceae--1:capture_genus_counter=g__Lysobacter--1||g__Miltoncostaea--1||g__Pseudomonas_E--3||g__SYBY01--1||g__Thauera--1:capture_order_counter=o__Burkholderiales--1||o__Miltoncostaeales--1||o__Pseudomonadales--3||o__Solirubrobacterales--1||o__Xanthomonadales--1:capture_phylum_counter=p__Actinobacteriota--2||p__Proteobacteria--5:capture_species_counter=s__Lysobacter thermophilus--1||s__Miltoncostaea oceani--1||s__Pseudomonas_E sp002483005--3||s__SYBY01 sp005788585--1||s__Thauera sp017997795--1:evalue_avg=6.18e-42:evalue_max=6.18e-42:evalue_min=6.18e-42:evalue_std=0:evalue_sum=6.18e-42:gapopen_avg=2.0:gapopen_max=2.0:gapopen_min=2.0:gapopen_std=0:gapopen_sum=2.0:gtdb_class_counter=c__Gammaproteobacteria--22||c__Planctomycetia--1:gtdb_domain_counter=d__Bacteria--23:gtdb_family_counter=f__DSM-6294--1||f__Oleiphilaceae--21||f__Pirellulaceae--1:gtdb_genus_counter=g__Bacterioplanes--1||g__Marinobacter--20||g__Marinobacter_A--1||g__Rubripirellula--1:gtdb_order_counter=o__Pirellulales--1||o__Pseudomonadales--22:gtdb_phylum_counter=p__Planctomycetota--1||p__Proteobacteria--22:gtdb_species_counter=s__Bacterioplanes sp014859445--1||s__Marinobacter algicola--1||s__Marinobacter daqiaonensis--1||s__Marinobacter excellens--1||s__Marinobacter hydrocarbonoclasticus--1||s__Marinobacter lipolyticus_B--1||s__Marinobacter lutaoensis--1||s__Marinobacter nitratireducens--1||s__Marinobacter persicus--1||s__Marinobacter persicus_A--1||s__Marinobacter sediminum--1||s__Marinobacter shengliensis--1||s__Marinobacter similis--1||s__Marinobacter sp001447155--1||s__Marinobacter sp003441595--1||s__Marinobacter sp008107725--1||s__Marinobacter sp008370345--1||s__Marinobacter sp008795955--1||s__Marinobacter sp013393545--1||s__Marinobacter sp014359475--1||s__Marinobacter sp018402255--1||s__Marinobacter_A bohaiensis--1||s__Rubripirellula sp003513555--1:heptad_counter=MCP-40H--17||MCP-44H--13:lbd_counter=:lca_tree=f__Oleiphilaceae:length_avg=176.0:length_max=176.0:length_min=176.0:length_std=0:length_sum=176.0:mismatch_avg=86.0:mismatch_max=86.0:mismatch_min=86.0:mismatch_std=0:mismatch_sum=86.0:name=N168441:qcovhsp_avg=96.7:qcovhsp_max=96.7:qcovhsp_min=96.7:qcovhsp_std=0:qcovhsp_sum=96.7:qend_avg=175.0:qend_max=175.0:qend_min=175.0:qend_std=0:qend_sum=175.0:qstart_avg=1.0:qstart_max=1.0:qstart_min=1.0:qstart_std=0:qstart_sum=1.0:ref_name_counter=GB_GCA_003285105.1_protein.faa_CP030158.1_3633@PF00015_full_PFAM.368.553--1:scovhsp_avg=93.0:scovhsp_max=93.0:scovhsp_min=93.0:scovhsp_std=0:scovhsp_sum=93.0:send_avg=175.0:send_max=175.0:send_min=175.0:send_std=0:send_sum=175.0:sstart_avg=4.0:sstart_max=4.0:sstart_min=4.0:sstart_std=0:sstart_sum=4.0],(k127_1055586_1@MCPsignal.12.84:0.0195816,(((((((GB_GCA_003167515.1_protein.faa_PMSS01000373.1_3@PF00015_full_PFAM.176.383:0.461142[&&NHX:Type=GTDB:gtdb_class=c__Acidobacteriae:gtdb_domain=d__Bacteria:gtdb_family=f__Acidobacteriaceae:gtdb_genus=g__Palsa-343:gtdb_order=o__Acidobacteriales:gtdb_phylum=p__Acidobacteriota:gtdb_species=s__Palsa-343 sp003167515:heptad=MCP-40H:species=d__Bacteria_p__Acidobacteriota_c__Acidobacteriae_o__Acidobacteriales_f__Acidobacteriaceae_g__Palsa-343_s__Palsa-343 sp003167515],(RS_GCF_018802765.1_protein.faa_NZ_CP069163.1_2472@PF00015_full_PFAM.213.368:0.290014[&&NHX:Type=GTDB:gtdb_class=c__Gammaproteobacteria:gtdb_domain=d__Bacteria:gtdb_family=f__Chromobacteriaceae:gtdb_genus=g__Paludibacterium:gtdb_order=o__Burkholderiales:gtdb_phylum=p__Proteobacteria:gtdb_species=s__Paludibacterium sp018802765:heptad=MCP-40H:species=d__Bacteria_p__Proteobacteria_c__Gammaproteobacteria_o__Burkholderiales_f__Chromobacteriaceae_g__Paludibacterium_s__Paludibacterium sp018802765],(RS_GCF_013284055.1_protein.faa_NZ_CP054143.1_1548@PF00015_full_PFAM.144.368:0.44934[&&NHX:Type=GTDB:gtdb_class=c__Gammaproteobacteria:gtdb_domain=d__Bacteria:gtdb_family=f__Chitinibacteraceae:gtdb_genus=g__Deefgea:gtdb_order=o__Burkholderiales:gtdb_phylum=p__Proteobacteria:gtdb_species=s__Deefgea sp013284055:heptad=MCP-40H:species=d__Bacteria_p__Proteobacteria_c__Gammaproteobacteria_o__Burkholderiales_f__Chitinibacteraceae_g__Deefgea_s__Deefgea sp013284055],(((((RS_GCF_000711885.1_protein.faa_NZ_JONK01000042.1_5@PF00015_full_PFAM.147.369:0.00640374[&&NHX:Type=GTDB:gtdb_class=c__Gammaproteobacteria:gtdb_domain=d__Bacteria:gtdb_family=f__Chromobacteriaceae:gtdb_genus=g__Chromobacterium:gtdb_order=o__Burkholderiales:gtdb_phylum=p__Proteobacteria:gtdb_species=s__Chromobacterium haemolyticum:heptad=MCP-40H:species=d__Bacteria_p__Proteobacteria_c__Gammaproteobacteria_o__Burkholderiales_f__Chromobacteriaceae_g__Chromobacterium_s__Chromobacterium haemolyticum],RS_GCF_002081825.1_protein.faa_NZ_MUKU01000018.1_22@PF00015_full_PFAM.147.369:5e-09[&&NHX:Type=GTDB:gtdb_class=c__Gammaproteobacteria:gtdb_domain=d__Bacteria:gtdb_family=f__Chromobacteriaceae:gtdb_genus=g__Chromobacterium:gtdb_order=o__Burkholderiales:gtdb_phylum=p__Proteobacteria:gtdb_species=s__Chromobacterium haemolyticum_A:heptad=MCP-40H:species=d__Bacteria_p__Proteobacteria_c__Gammaproteobacteria_o__Burkholderiales_f__Chromobacteriaceae_g__Chromobacterium_s__Chromobacterium haemolyticum_A])0.908:0.0247693[&&NHX:Sample_counter=:Type_counter=GTDB--2:capture_class_counter=:capture_domain_counter=:capture_family_counter=:capture_genus_counter=:capture_order_counter=:capture_phylum_counter=:capture_species_counter=:evoltype=D:gtdb_class_counter=c__Gammaproteobacteria--2:gtdb_domain_counter=d__Bacteria--2:gtdb_family_counter=f__Chromobacteriaceae--2:gtdb_genus_counter=g__Chromobacterium--2:gtdb_order_counter=o__Burkholderiales--2:gtdb_phylum_counter=p__Proteobacteria--2:gtdb_species_counter=s__Chromobacterium haemolyticum--1||s__Chromobacterium haemolyticum_A--1:heptad_counter=MCP-40H--2:lbd_counter=:lca=d__Bacteria:lca_tree=g__Chromobacterium:name=N168448:ref_name_counter=],(RS_GCF_016937655.1_protein.faa_NZ_JAFHKL010000003.1_397@PF00015_full_PFAM.147.369:0.00716789[&&NHX:Type=GTDB:gtdb_class=c__Gammaproteobacteria:gtdb_domain=d__Bacteria:gtdb_family=f__Chromobacteriaceae:gtdb_genus=g__Chromobacterium:gtdb_order=o__Burkholderiales:gtdb_phylum=p__Proteobacteria:gtdb_species=s__Chromobacterium alkanivorans:heptad=MCP-40H:species=d__Bacteria_p__Proteobacteria_c__Gammaproteobacteria_o__Burkholderiales_f__Chromobacteriaceae_g__Chromobacterium_s__Chromobacterium alkanivorans],(RS_GCF_001043555.1_protein.faa_NZ_LDUI01000032.1_83@PF00015_full_PFAM.148.369:0.00663318[&&NHX:Type=GTDB:gtdb_class=c__Gammaproteobacteria:gtdb_domain=d__Bacteria:gtdb_family=f__Chromobacteriaceae:gtdb_genus=g__Chromobacterium:gtdb_order=o__Burkholderiales:gtdb_phylum=p__Proteobacteria:gtdb_species=s__Chromobacterium sp001043555:heptad=MCP-40H:species=d__Bacteria_p__Proteobacteria_c__Gammaproteobacteria_o__Burkholderiales_f__Chromobacteriaceae_g__Chromobacterium_s__Chromobacterium sp001043555],RS_GCF_003052555.1_protein.faa_NZ_QARX01000001.1_2691@PF00015_full_PFAM.147.369:0.00968946[&&NHX:Type=GTDB:gtdb_class=c__Gammaproteobacteria:gtdb_domain=d__Bacteria:gtdb_family=f__Chromobacteriaceae:gtdb_genus=g__Chromobacterium:gtdb_order=o__Burkholderiales:gtdb_phylum=p__Proteobacteria:gtdb_species=s__Chromobacterium sp003052555:heptad=MCP-40H:species=d__Bacteria_p__Proteobacteria_c__Gammaproteobacteria_o__Burkholderiales_f__Chromobacteriaceae_g__Chromobacterium_s__Chromobacterium sp003052555])0.93:0.0158498[&&NHX:Sample_counter=:Type_counter=GTDB--2:capture_class_counter=:capture_domain_counter=:capture_family_counter=:capture_genus_counter=:capture_order_counter=:capture_phylum_counter=:capture_species_counter=:evoltype=D:gtdb_class_counter=c__Gammaproteobacteria--2:gtdb_domain_counter=d__Bacteria--2:gtdb_family_counter=f__Chromobacteriaceae--2:gtdb_genus_counter=g__Chromobacterium--2:gtdb_order_counter=o__Burkholderiales--2:gtdb_phylum_counter=p__Proteobacteria--2:gtdb_species_counter=s__Chromobacterium sp001043555--1||s__Chromobacterium sp003052555--1:heptad_counter=MCP-40H--2:lbd_counter=:lca=d__Bacteria:lca_tree=g__Chromobacterium:name=N168452:ref_name_counter=])0.947:0.0292962[&&NHX:Sample_counter=:Type_counter=GTDB--3:capture_class_counter=:capture_domain_counter=:capture_family_counter=:capture_genus_counter=:capture_order_counter=:capture_phylum_counter=:capture_species_counter=:evoltype=D:gtdb_class_counter=c__Gammaproteobacteria--3:gtdb_domain_counter=d__Bacteria--3:gtdb_family_counter=f__Chromobacteriaceae--3:gtdb_genus_counter=g__Chromobacterium--3:gtdb_order_counter=o__Burkholderiales--3:gtdb_phylum_counter=p__Proteobacteria--3:gtdb_species_counter=s__Chromobacterium alkanivorans--1||s__Chromobacterium sp001043555--1||s__Chromobacterium sp003052555--1:heptad_counter=MCP-40H--3:lbd_counter=:lca=d__Bacteria:lca_tree=g__Chromobacterium:name=N168453:ref_name_counter=])0.995:0.0712289[&&NHX:Sample_counter=:Type_counter=GTDB--5:capture_class_counter=:capture_domain_counter=:capture_family_counter=:capture_genus_counter=:capture_order_counter=:capture_phylum_counter=:capture_species_counter=:evoltype=D:gtdb_class_counter=c__Gammaproteobacteria--5:gtdb_domain_counter=d__Bacteria--5:gtdb_family_counter=f__Chromobacteriaceae--5:gtdb_genus_counter=g__Chromobacterium--5:gtdb_order_counter=o__Burkholderiales--5:gtdb_phylum_counter=p__Proteobacteria--5:gtdb_species_counter=s__Chromobacterium alkanivorans--1||s__Chromobacterium haemolyticum--1||s__Chromobacterium haemolyticum_A--1||s__Chromobacterium sp001043555--1||s__Chromobacterium sp003052555--1:heptad_counter=MCP-40H--5:lbd_counter=:lca=d__Bacteria:lca_tree=g__Chromobacterium:name=N168454:ref_name_counter=],(((RS_GCF_018802605.1_protein.faa_NZ_CP069161.1_2240@PF00015_full_PFAM.147.370:0.1411[&&NHX:Type=GTDB:gtdb_class=c__Gammaproteobacteria:gtdb_domain=d__Bacteria:gtdb_family=f__Chromobacteriaceae:gtdb_genus=g__Paludibacterium:gtdb_order=o__Burkholderiales:gtdb_phylum=p__Proteobacteria:gtdb_species=s__Paludibacterium paludis:heptad=MCP-40H:species=d__Bacteria_p__Proteobacteria_c__Gammaproteobacteria_o__Burkholderiales_f__Chromobacteriaceae_g__Paludibacterium_s__Paludibacterium paludis],GB_GCA_018260425.1_protein.faa_JAGLBD010000030.1_19@PF00015_full_PFAM.215.371:0.16997[&&NHX:Type=GTDB:gtdb_class=c__Gammaproteobacteria:gtdb_domain=d__Bacteria:gtdb_family=f__Chromobacteriaceae:gtdb_genus=g__Paludibacterium:gtdb_order=o__Burkholderiales:gtdb_phylum=p__Proteobacteria:gtdb_species=s__Paludibacterium sp018260425:heptad=MCP-40H:species=d__Bacteria_p__Proteobacteria_c__Gammaproteobacteria_o__Burkholderiales_f__Chromobacteriaceae_g__Paludibacterium_s__Paludibacterium sp018260425])0.993:0.146906[&&NHX:Sample_counter=:Type_counter=GTDB--2:capture_class_counter=:capture_domain_counter=:capture_family_counter=:capture_genus_counter=:capture_order_counter=:capture_phylum_counter=:capture_species_counter=:evoltype=D:gtdb_class_counter=c__Gammaproteobacteria--2:gtdb_domain_counter=d__Bacteria--2:gtdb_family_counter=f__Chromobacteriaceae--2:gtdb_genus_counter=g__Paludibacterium--2:gtdb_order_counter=o__Burkholderiales--2:gtdb_phylum_counter=p__Proteobacteria--2:gtdb_species_counter=s__Paludibacterium paludis--1||s__Paludibacterium sp018260425--1:heptad_counter=MCP-40H--2:lbd_counter=:lca=d__Bacteria:lca_tree=g__Paludibacterium:name=N168457:ref_name_counter=],(RS_GCF_005155025.1_protein.faa_NZ_CP039731.1_3744@PF00015_full_PFAM.154.368:0.06303[&&NHX:Type=GTDB:gtdb_class=c__Gammaproteobacteria:gtdb_domain=d__Bacteria:gtdb_family=f__Chromobacteriaceae:gtdb_genus=g__Aquitalea:gtdb_order=o__Burkholderiales:gtdb_phylum=p__Proteobacteria:gtdb_species=s__Aquitalea aquatilis:heptad=MCP-40H:species=d__Bacteria_p__Proteobacteria_c__Gammaproteobacteria_o__Burkholderiales_f__Chromobacteriaceae_g__Aquitalea_s__Aquitalea aquatilis],((RS_GCF_013391415.1_protein.faa_NZ_JACAXB010000026.1_136@PF00015_full_PFAM.171.368:0.00304454[&&NHX:Type=GTDB:gtdb_class=c__Gammaproteobacteria:gtdb_domain=d__Bacteria:gtdb_family=f__Chromobacteriaceae:gtdb_genus=g__Aquitalea:gtdb_order=o__Burkholderiales:gtdb_phylum=p__Proteobacteria:gtdb_species=s__Aquitalea sp013391415:heptad=MCP-40H:species=d__Bacteria_p__Proteobacteria_c__Gammaproteobacteria_o__Burkholderiales_f__Chromobacteriaceae_g__Aquitalea_s__Aquitalea sp013391415],(RS_GCF_001515305.1_protein.faa_NZ_LNQV01000062.1_10@PF00015_full_PFAM.172.367:0.01769[&&NHX:Type=GTDB:gtdb_class=c__Gammaproteobacteria:gtdb_domain=d__Bacteria:gtdb_family=f__Chromobacteriaceae:gtdb_genus=g__Aquitalea:gtdb_order=o__Burkholderiales:gtdb_phylum=p__Proteobacteria:gtdb_species=s__Aquitalea pelogenes:heptad=MCP-40H:species=d__Bacteria_p__Proteobacteria_c__Gammaproteobacteria_o__Burkholderiales_f__Chromobacteriaceae_g__Aquitalea_s__Aquitalea pelogenes],RS_GCF_003202035.1_protein.faa_NZ_QJKC01000006.1_109@PF00015_full_PFAM.154.368:0.02333[&&NHX:Type=GTDB:gtdb_class=c__Gammaproteobacteria:gtdb_domain=d__Bacteria:gtdb_family=f__Chromobacteriaceae:gtdb_genus=g__Aquitalea:gtdb_order=o__Burkholderiales:gtdb_phylum=p__Proteobacteria:gtdb_species=s__Aquitalea magnusonii:heptad=MCP-40H:species=d__Bacteria_p__Proteobacteria_c__Gammaproteobacteria_o__Burkholderiales_f__Chromobacteriaceae_g__Aquitalea_s__Aquitalea magnusonii])0.625:0.00894035[&&NHX:Sample_counter=:Type_counter=GTDB--2:capture_class_counter=:capture_domain_counter=:capture_family_counter=:capture_genus_counter=:capture_order_counter=:capture_phylum_counter=:capture_species_counter=:evoltype=D:gtdb_class_counter=c__Gammaproteobacteria--2:gtdb_domain_counter=d__Bacteria--2:gtdb_family_counter=f__Chromobacteriaceae--2:gtdb_genus_counter=g__Aquitalea--2:gtdb_order_counter=o__Burkholderiales--2:gtdb_phylum_counter=p__Proteobacteria--2:gtdb_species_counter=s__Aquitalea magnusonii--1||s__Aquitalea pelogenes--1:heptad_counter=MCP-40H--2:lbd_counter=:lca=d__Bacteria:lca_tree=g__Aquitalea:name=N168462:ref_name_counter=])0.897:0.0269575[&&NHX:Sample_counter=:Type_counter=GTDB--3:capture_class_counter=:capture_domain_counter=:capture_family_counter=:capture_genus_counter=:capture_order_counter=:capture_phylum_counter=:capture_species_counter=:evoltype=D:gtdb_class_counter=c__Gammaproteobacteria--3:gtdb_domain_counter=d__Bacteria--3:gtdb_family_counter=f__Chromobacteriaceae--3:gtdb_genus_counter=g__Aquitalea--3:gtdb_order_counter=o__Burkholderiales--3:gtdb_phylum_counter=p__Proteobacteria--3:gtdb_species_counter=s__Aquitalea magnusonii--1||s__Aquitalea pelogenes--1||s__Aquitalea sp013391415--1:heptad_counter=MCP-40H--3:lbd_counter=:lca=d__Bacteria:lca_tree=g__Aquitalea:name=N168463:ref_name_counter=],(GB_GCA_019232735.1_protein.faa_JAFANL010000130.1_12@PF00015_full_PFAM.154.369:0.0847179[&&NHX:Type=GTDB:gtdb_class=c__Gammaproteobacteria:gtdb_domain=d__Bacteria:gtdb_family=f__Chromobacteriaceae:gtdb_genus=g__Aquitalea:gtdb_order=o__Burkholderiales:gtdb_phylum=p__Proteobacteria:gtdb_species=s__Aquitalea sp019232735:heptad=MCP-40H:species=d__Bacteria_p__Proteobacteria_c__Gammaproteobacteria_o__Burkholderiales_f__Chromobacteriaceae_g__Aquitalea_s__Aquitalea sp019232735],(RS_GCF_013911085.1_protein.faa_NZ_JACERN010000041.1_67@PF00015_full_PFAM.210.366:0.0152683[&&NHX:Type=GTDB:gtdb_class=c__Gammaproteobacteria:gtdb_domain=d__Bacteria:gtdb_family=f__Chromobacteriaceae:gtdb_genus=g__Aquitalea:gtdb_order=o__Burkholderiales:gtdb_phylum=p__Proteobacteria:gtdb_species=s__Aquitalea magnusonii_C:heptad=MCP-40H:species=d__Bacteria_p__Proteobacteria_c__Gammaproteobacteria_o__Burkholderiales_f__Chromobacteriaceae_g__Aquitalea_s__Aquitalea magnusonii_C],(RS_GCF_009856625.1_protein.faa_NZ_CP047241.1_1041@PF00015_full_PFAM.146.366:5e-09[&&NHX:Type=GTDB:gtdb_class=c__Gammaproteobacteria:gtdb_domain=d__Bacteria:gtdb_family=f__Chromobacteriaceae:gtdb_genus=g__Aquitalea:gtdb_order=o__Burkholderiales:gtdb_phylum=p__Proteobacteria:gtdb_species=s__Aquitalea denitrificans:heptad=MCP-40H:species=d__Bacteria_p__Proteobacteria_c__Gammaproteobacteria_o__Burkholderiales_f__Chromobacteriaceae_g__Aquitalea_s__Aquitalea denitrificans],RS_GCF_002217795.2_protein.faa_NZ_AP018823.1_2613@PF00015_full_PFAM.147.367:0.00315306[&&NHX:Type=GTDB:gtdb_class=c__Gammaproteobacteria:gtdb_domain=d__Bacteria:gtdb_family=f__Chromobacteriaceae:gtdb_genus=g__Aquitalea:gtdb_order=o__Burkholderiales:gtdb_phylum=p__Proteobacteria:gtdb_species=s__Aquitalea magnusonii_B:heptad=MCP-40H:species=d__Bacteria_p__Proteobacteria_c__Gammaproteobacteria_o__Burkholderiales_f__Chromobacteriaceae_g__Aquitalea_s__Aquitalea magnusonii_B])0.844:0.0188256[&&NHX:Sample_counter=:Type_counter=GTDB--2:capture_class_counter=:capture_domain_counter=:capture_family_counter=:capture_genus_counter=:capture_order_counter=:capture_phylum_counter=:capture_species_counter=:evoltype=D:gtdb_class_counter=c__Gammaproteobacteria--2:gtdb_domain_counter=d__Bacteria--2:gtdb_family_counter=f__Chromobacteriaceae--2:gtdb_genus_counter=g__Aquitalea--2:gtdb_order_counter=o__Burkholderiales--2:gtdb_phylum_counter=p__Proteobacteria--2:gtdb_species_counter=s__Aquitalea denitrificans--1||s__Aquitalea magnusonii_B--1:heptad_counter=MCP-40H--2:lbd_counter=:lca=d__Bacteria:lca_tree=g__Aquitalea:name=N168468:ref_name_counter=])0.903:0.035383[&&NHX:Sample_counter=:Type_counter=GTDB--3:capture_class_counter=:capture_domain_counter=:capture_family_counter=:capture_genus_counter=:capture_order_counter=:capture_phylum_counter=:capture_species_counter=:evoltype=D:gtdb_class_counter=c__Gammaproteobacteria--3:gtdb_domain_counter=d__Bacteria--3:gtdb_family_counter=f__Chromobacteriaceae--3:gtdb_genus_counter=g__Aquitalea--3:gtdb_order_counter=o__Burkholderiales--3:gtdb_phylum_counter=p__Proteobacteria--3:gtdb_species_counter=s__Aquitalea denitrificans--1||s__Aquitalea magnusonii_B--1||s__Aquitalea magnusonii_C--1:heptad_counter=MCP-40H--3:lbd_counter=:lca=d__Bacteria:lca_tree=g__Aquitalea:name=N168469:ref_name_counter=])0.198:0.0192505[&&NHX:Sample_counter=:Type_counter=GTDB--4:capture_class_counter=:capture_domain_counter=:capture_family_counter=:capture_genus_counter=:capture_order_counter=:capture_phylum_counter=:capture_species_counter=:evoltype=D:gtdb_class_counter=c__Gammaproteobacteria--4:gtdb_domain_counter=d__Bacteria--4:gtdb_family_counter=f__Chromobacteriaceae--4:gtdb_genus_counter=g__Aquitalea--4:gtdb_order_counter=o__Burkholderiales--4:gtdb_phylum_counter=p__Proteobacteria--4:gtdb_species_counter=s__Aquitalea denitrificans--1||s__Aquitalea magnusonii_B--1||s__Aquitalea magnusonii_C--1||s__Aquitalea sp019232735--1:heptad_counter=MCP-40H--4:lbd_counter=:lca=d__Bacteria:lca_tree=g__Aquitalea:name=N168470:ref_name_counter=])0.887:0.0578029[&&NHX:Sample_counter=:Type_counter=GTDB--7:capture_class_counter=:capture_domain_counter=:capture_family_counter=:capture_genus_counter=:capture_order_counter=:capture_phylum_counter=:capture_species_counter=:evoltype=D:gtdb_class_counter=c__Gammaproteobacteria--7:gtdb_domain_counter=d__Bacteria--7:gtdb_family_counter=f__Chromobacteriaceae--7:gtdb_genus_counter=g__Aquitalea--7:gtdb_order_counter=o__Burkholderiales--7:gtdb_phylum_counter=p__Proteobacteria--7:gtdb_species_counter=s__Aquitalea denitrificans--1||s__Aquitalea magnusonii--1||s__Aquitalea magnusonii_B--1||s__Aquitalea magnusonii_C--1||s__Aquitalea pelogenes--1||s__Aquitalea sp013391415--1||s__Aquitalea sp019232735--1:heptad_counter=MCP-40H--7:lbd_counter=:lca=d__Bacteria:lca_tree=g__Aquitalea:name=N168471:ref_name_counter=])1:0.183762[&&NHX:Sample_counter=:Type_counter=GTDB--8:capture_class_counter=:capture_domain_counter=:capture_family_counter=:capture_genus_counter=:capture_order_counter=:capture_phylum_counter=:capture_species_counter=:evoltype=D:gtdb_class_counter=c__Gammaproteobacteria--8:gtdb_domain_counter=d__Bacteria--8:gtdb_family_counter=f__Chromobacteriaceae--8:gtdb_genus_counter=g__Aquitalea--8:gtdb_order_counter=o__Burkholderiales--8:gtdb_phylum_counter=p__Proteobacteria--8:gtdb_species_counter=s__Aquitalea aquatilis--1||s__Aquitalea denitrificans--1||s__Aquitalea magnusonii--1||s__Aquitalea magnusonii_B--1||s__Aquitalea magnusonii_C--1||s__Aquitalea pelogenes--1||s__Aquitalea sp013391415--1||s__Aquitalea sp019232735--1:heptad_counter=MCP-40H--8:lbd_counter=:lca=d__Bacteria:lca_tree=g__Aquitalea:name=N168472:ref_name_counter=])0.766:0.0383091[&&NHX:Sample_counter=:Type_counter=GTDB--10:capture_class_counter=:capture_domain_counter=:capture_family_counter=:capture_genus_counter=:capture_order_counter=:capture_phylum_counter=:capture_species_counter=:evoltype=D:gtdb_class_counter=c__Gammaproteobacteria--10:gtdb_domain_counter=d__Bacteria--10:gtdb_family_counter=f__Chromobacteriaceae--10:gtdb_genus_counter=g__Aquitalea--8||g__Paludibacterium--2:gtdb_order_counter=o__Burkholderiales--10:gtdb_phylum_counter=p__Proteobacteria--10:gtdb_species_counter=s__Aquitalea aquatilis--1||s__Aquitalea denitrificans--1||s__Aquitalea magnusonii--1||s__Aquitalea magnusonii_B--1||s__Aquitalea magnusonii_C--1||s__Aquitalea pelogenes--1||s__Aquitalea sp013391415--1||s__Aquitalea sp019232735--1||s__Paludibacterium paludis--1||s__Paludibacterium sp018260425--1:heptad_counter=MCP-40H--10:lbd_counter=:lca=d__Bacteria:lca_tree=f__Chromobacteriaceae:name=N168473:ref_name_counter=],(RS_GCF_007644045.2_protein.faa_NZ_VMDW02000012.1_26@PF00015_full_PFAM.62.212:0.107038[&&NHX:Type=GTDB:gtdb_class=c__Gammaproteobacteria:gtdb_domain=d__Bacteria:gtdb_family=f__Chromobacteriaceae:gtdb_genus=g__Vogesella:gtdb_order=o__Burkholderiales:gtdb_phylum=p__Proteobacteria:gtdb_species=s__Vogesella urethralis:heptad=MCP-40H:species=d__Bacteria_p__Proteobacteria_c__Gammaproteobacteria_o__Burkholderiales_f__Chromobacteriaceae_g__Vogesella_s__Vogesella urethralis],(GB_GCA_000335715.1_protein.faa_AMYZ01000010.1_46@PF00015_full_PFAM.213.366:0.0100811[&&NHX:Type=GTDB:gtdb_class=c__Gammaproteobacteria:gtdb_domain=d__Bacteria:gtdb_family=f__Chromobacteriaceae:gtdb_genus=g__Vogesella:gtdb_order=o__Burkholderiales:gtdb_phylum=p__Proteobacteria:gtdb_species=s__Vogesella sp000335715:heptad=MCP-40H:species=d__Bacteria_p__Proteobacteria_c__Gammaproteobacteria_o__Burkholderiales_f__Chromobacteriaceae_g__Vogesella_s__Vogesella sp000335715],GB_GCA_017998615.1_protein.faa_JAGOCW010000138.1_7@PF00015_full_PFAM.214.366:5e-09[&&NHX:Type=GTDB:gtdb_class=c__Gammaproteobacteria:gtdb_domain=d__Bacteria:gtdb_family=f__Chromobacteriaceae:gtdb_genus=g__Vogesella:gtdb_order=o__Burkholderiales:gtdb_phylum=p__Proteobacteria:gtdb_species=s__Vogesella sp017998615:heptad=MCP-40H:species=d__Bacteria_p__Proteobacteria_c__Gammaproteobacteria_o__Burkholderiales_f__Chromobacteriaceae_g__Vogesella_s__Vogesella sp017998615])0.983:0.0559599[&&NHX:Sample_counter=:Type_counter=GTDB--2:capture_class_counter=:capture_domain_counter=:capture_family_counter=:capture_genus_counter=:capture_order_counter=:capture_phylum_counter=:capture_species_counter=:evoltype=D:gtdb_class_counter=c__Gammaproteobacteria--2:gtdb_domain_counter=d__Bacteria--2:gtdb_family_counter=f__Chromobacteriaceae--2:gtdb_genus_counter=g__Vogesella--2:gtdb_order_counter=o__Burkholderiales--2:gtdb_phylum_counter=p__Proteobacteria--2:gtdb_species_counter=s__Vogesella sp000335715--1||s__Vogesella sp017998615--1:heptad_counter=MCP-40H--2:lbd_counter=:lca=d__Bacteria:lca_tree=g__Vogesella:name=N168477:ref_name_counter=])0.86:0.0328542[&&NHX:Sample_counter=:Type_counter=GTDB--3:capture_class_counter=:capture_domain_counter=:capture_family_counter=:capture_genus_counter=:capture_order_counter=:capture_phylum_counter=:capture_species_counter=:evoltype=D:gtdb_class_counter=c__Gammaproteobacteria--3:gtdb_domain_counter=d__Bacteria--3:gtdb_family_counter=f__Chromobacteriaceae--3:gtdb_genus_counter=g__Vogesella--3:gtdb_order_counter=o__Burkholderiales--3:gtdb_phylum_counter=p__Proteobacteria--3:gtdb_species_counter=s__Vogesella sp000335715--1||s__Vogesella sp017998615--1||s__Vogesella urethralis--1:heptad_counter=MCP-40H--3:lbd_counter=:lca=d__Bacteria:lca_tree=g__Vogesella:name=N168478:ref_name_counter=])0.933:0.0412495[&&NHX:Sample_counter=:Type_counter=GTDB--13:capture_class_counter=:capture_domain_counter=:capture_family_counter=:capture_genus_counter=:capture_order_counter=:capture_phylum_counter=:capture_species_counter=:evoltype=D:gtdb_class_counter=c__Gammaproteobacteria--13:gtdb_domain_counter=d__Bacteria--13:gtdb_family_counter=f__Chromobacteriaceae--13:gtdb_genus_counter=g__Aquitalea--8||g__Paludibacterium--2||g__Vogesella--3:gtdb_order_counter=o__Burkholderiales--13:gtdb_phylum_counter=p__Proteobacteria--13:gtdb_species_counter=s__Aquitalea aquatilis--1||s__Aquitalea denitrificans--1||s__Aquitalea magnusonii--1||s__Aquitalea magnusonii_B--1||s__Aquitalea magnusonii_C--1||s__Aquitalea pelogenes--1||s__Aquitalea sp013391415--1||s__Aquitalea sp019232735--1||s__Paludibacterium paludis--1||s__Paludibacterium sp018260425--1||s__Vogesella sp000335715--1||s__Vogesella sp017998615--1||s__Vogesella urethralis--1:heptad_counter=MCP-40H--13:lbd_counter=:lca=d__Bacteria:lca_tree=f__Chromobacteriaceae:name=N168479:ref_name_counter=])0.858:0.0293963[&&NHX:Sample_counter=:Type_counter=GTDB--18:capture_class_counter=:capture_domain_counter=:capture_family_counter=:capture_genus_counter=:capture_order_counter=:capture_phylum_counter=:capture_species_counter=:evoltype=D:gtdb_class_counter=c__Gammaproteobacteria--18:gtdb_domain_counter=d__Bacteria--18:gtdb_family_counter=f__Chromobacteriaceae--18:gtdb_genus_counter=g__Aquitalea--8||g__Chromobacterium--5||g__Paludibacterium--2||g__Vogesella--3:gtdb_order_counter=o__Burkholderiales--18:gtdb_phylum_counter=p__Proteobacteria--18:gtdb_species_counter=s__Aquitalea aquatilis--1||s__Aquitalea denitrificans--1||s__Aquitalea magnusonii--1||s__Aquitalea magnusonii_B--1||s__Aquitalea magnusonii_C--1||s__Aquitalea pelogenes--1||s__Aquitalea sp013391415--1||s__Aquitalea sp019232735--1||s__Chromobacterium alkanivorans--1||s__Chromobacterium haemolyticum--1||s__Chromobacterium haemolyticum_A--1||s__Chromobacterium sp001043555--1||s__Chromobacterium sp003052555--1||s__Paludibacterium paludis--1||s__Paludibacterium sp018260425--1||s__Vogesella sp000335715--1||s__Vogesella sp017998615--1||s__Vogesella urethralis--1:heptad_counter=MCP-40H--18:lbd_counter=:lca=d__Bacteria:lca_tree=f__Chromobacteriaceae:name=N168480:ref_name_counter=],((RS_GCF_001855555.1_protein.faa_NZ_MKCT01000020.1_5@PF00015_full_PFAM.146.367:0.0581712[&&NHX:Type=GTDB:gtdb_class=c__Gammaproteobacteria:gtdb_domain=d__Bacteria:gtdb_family=f__Chromobacteriaceae:gtdb_genus=g__Chromobacterium:gtdb_order=o__Burkholderiales:gtdb_phylum=p__Proteobacteria:gtdb_species=s__Chromobacterium sphagni:heptad=MCP-40H:species=d__Bacteria_p__Proteobacteria_c__Gammaproteobacteria_o__Burkholderiales_f__Chromobacteriaceae_g__Chromobacterium_s__Chromobacterium sphagni],(RS_GCF_003325475.1_protein.faa_NZ_CP029495.1_3221@PF00015_full_PFAM.143.367:0.018351[&&NHX:Type=GTDB:gtdb_class=c__Gammaproteobacteria:gtdb_domain=d__Bacteria:gtdb_family=f__Chromobacteriaceae:gtdb_genus=g__Chromobacterium:gtdb_order=o__Burkholderiales:gtdb_phylum=p__Proteobacteria:gtdb_species=s__Chromobacterium phragmitis:heptad=MCP-40H:species=d__Bacteria_p__Proteobacteria_c__Gammaproteobacteria_o__Burkholderiales_f__Chromobacteriaceae_g__Chromobacterium_s__Chromobacterium phragmitis],(RS_GCF_000007705.1_protein.faa_NC_005085.1_1836@PF00015_full_PFAM.144.367:0.0217627[&&NHX:Type=GTDB:gtdb_class=c__Gammaproteobacteria:gtdb_domain=d__Bacteria:gtdb_family=f__Chromobacteriaceae:gtdb_genus=g__Chromobacterium:gtdb_order=o__Burkholderiales:gtdb_phylum=p__Proteobacteria:gtdb_species=s__Chromobacterium violaceum:heptad=MCP-40H:species=d__Bacteria_p__Proteobacteria_c__Gammaproteobacteria_o__Burkholderiales_f__Chromobacteriaceae_g__Chromobacterium_s__Chromobacterium violaceum],(RS_GCF_000971335.1_protein.faa_NZ_JZJL01000006.1_22@PF00015_full_PFAM.141.367:0.0206177[&&NHX:Type=GTDB:gtdb_class=c__Gammaproteobacteria:gtdb_domain=d__Bacteria:gtdb_family=f__Chromobacteriaceae:gtdb_genus=g__Chromobacterium:gtdb_order=o__Burkholderiales:gtdb_phylum=p__Proteobacteria:gtdb_species=s__Chromobacterium vaccinii:heptad=MCP-40H:species=d__Bacteria_p__Proteobacteria_c__Gammaproteobacteria_o__Burkholderiales_f__Chromobacteriaceae_g__Chromobacterium_s__Chromobacterium vaccinii],RS_GCF_011601295.1_protein.faa_NZ_JAAOLZ010000015.1_34@PF00015_full_PFAM.142.367:0.00879937[&&NHX:Type=GTDB:gtdb_class=c__Gammaproteobacteria:gtdb_domain=d__Bacteria:gtdb_family=f__Chromobacteriaceae:gtdb_genus=g__Chromobacterium:gtdb_order=o__Burkholderiales:gtdb_phylum=p__Proteobacteria:gtdb_species=s__Chromobacterium vaccinii_A:heptad=MCP-40H:species=d__Bacteria_p__Proteobacteria_c__Gammaproteobacteria_o__Burkholderiales_f__Chromobacteriaceae_g__Chromobacterium_s__Chromobacterium vaccinii_A])0.944:0.0269174[&&NHX:Sample_counter=:Type_counter=GTDB--2:capture_class_counter=:capture_domain_counter=:capture_family_counter=:capture_genus_counter=:capture_order_counter=:capture_phylum_counter=:capture_species_counter=:evoltype=D:gtdb_class_counter=c__Gammaproteobacteria--2:gtdb_domain_counter=d__Bacteria--2:gtdb_family_counter=f__Chromobacteriaceae--2:gtdb_genus_counter=g__Chromobacterium--2:gtdb_order_counter=o__Burkholderiales--2:gtdb_phylum_counter=p__Proteobacteria--2:gtdb_species_counter=s__Chromobacterium vaccinii--1||s__Chromobacterium vaccinii_A--1:heptad_counter=MCP-40H--2:lbd_counter=:lca=d__Bacteria:lca_tree=g__Chromobacterium:name=N168486:ref_name_counter=])0.936:0.0340096[&&NHX:Sample_counter=:Type_counter=GTDB--3:capture_class_counter=:capture_domain_counter=:capture_family_counter=:capture_genus_counter=:capture_order_counter=:capture_phylum_counter=:capture_species_counter=:evoltype=D:gtdb_class_counter=c__Gammaproteobacteria--3:gtdb_domain_counter=d__Bacteria--3:gtdb_family_counter=f__Chromobacteriaceae--3:gtdb_genus_counter=g__Chromobacterium--3:gtdb_order_counter=o__Burkholderiales--3:gtdb_phylum_counter=p__Proteobacteria--3:gtdb_species_counter=s__Chromobacterium vaccinii--1||s__Chromobacterium vaccinii_A--1||s__Chromobacterium violaceum--1:heptad_counter=MCP-40H--3:lbd_counter=:lca=d__Bacteria:lca_tree=g__Chromobacterium:name=N168487:ref_name_counter=])0.935:0.0297124[&&NHX:Sample_counter=:Type_counter=GTDB--4:capture_class_counter=:capture_domain_counter=:capture_family_counter=:capture_genus_counter=:capture_order_counter=:capture_phylum_counter=:capture_species_counter=:evoltype=D:gtdb_class_counter=c__Gammaproteobacteria--4:gtdb_domain_counter=d__Bacteria--4:gtdb_family_counter=f__Chromobacteriaceae--4:gtdb_genus_counter=g__Chromobacterium--4:gtdb_order_counter=o__Burkholderiales--4:gtdb_phylum_counter=p__Proteobacteria--4:gtdb_species_counter=s__Chromobacterium phragmitis--1||s__Chromobacterium vaccinii--1||s__Chromobacterium vaccinii_A--1||s__Chromobacterium violaceum--1:heptad_counter=MCP-40H--4:lbd_counter=:lca=d__Bacteria:lca_tree=g__Chromobacterium:name=N168488:ref_name_counter=])0.342:0.0146842[&&NHX:Sample_counter=:Type_counter=GTDB--5:capture_class_counter=:capture_domain_counter=:capture_family_counter=:capture_genus_counter=:capture_order_counter=:capture_phylum_counter=:capture_species_counter=:evoltype=D:gtdb_class_counter=c__Gammaproteobacteria--5:gtdb_domain_counter=d__Bacteria--5:gtdb_family_counter=f__Chromobacteriaceae--5:gtdb_genus_counter=g__Chromobacterium--5:gtdb_order_counter=o__Burkholderiales--5:gtdb_phylum_counter=p__Proteobacteria--5:gtdb_species_counter=s__Chromobacterium phragmitis--1||s__Chromobacterium sphagni--1||s__Chromobacterium vaccinii--1||s__Chromobacterium vaccinii_A--1||s__Chromobacterium violaceum--1:heptad_counter=MCP-40H--5:lbd_counter=:lca=d__Bacteria:lca_tree=g__Chromobacterium:name=N168489:ref_name_counter=],(RS_GCF_002924365.1_protein.faa_NZ_PQWB01000084.1_2@PF00015_full_PFAM.145.368:0.0406288[&&NHX:Type=GTDB:gtdb_class=c__Gammaproteobacteria:gtdb_domain=d__Bacteria:gtdb_family=f__Chromobacteriaceae:gtdb_genus=g__Chromobacterium:gtdb_order=o__Burkholderiales:gtdb_phylum=p__Proteobacteria:gtdb_species=s__Chromobacterium sp002924365:heptad=MCP-40H:species=d__Bacteria_p__Proteobacteria_c__Gammaproteobacteria_o__Burkholderiales_f__Chromobacteriaceae_g__Chromobacterium_s__Chromobacterium sp002924365],(RS_GCF_001855565.1_protein.faa_NZ_MKCR01000002.1_62@PF00015_full_PFAM.141.367:0.0135301[&&NHX:Type=GTDB:gtdb_class=c__Gammaproteobacteria:gtdb_domain=d__Bacteria:gtdb_family=f__Chromobacteriaceae:gtdb_genus=g__Chromobacterium:gtdb_order=o__Burkholderiales:gtdb_phylum=p__Proteobacteria:gtdb_species=s__Chromobacterium amazonense:heptad=MCP-40H:species=d__Bacteria_p__Proteobacteria_c__Gammaproteobacteria_o__Burkholderiales_f__Chromobacteriaceae_g__Chromobacterium_s__Chromobacterium amazonense],RS_GCF_016428945.1_protein.faa_NZ_JAELTR010000006.1_39@PF00015_full_PFAM.142.368:0.018954[&&NHX:Type=GTDB:gtdb_class=c__Gammaproteobacteria:gtdb_domain=d__Bacteria:gtdb_family=f__Chromobacteriaceae:gtdb_genus=g__Chromobacterium:gtdb_order=o__Burkholderiales:gtdb_phylum=p__Proteobacteria:gtdb_species=s__Chromobacterium sp016428945:heptad=MCP-40H:species=d__Bacteria_p__Proteobacteria_c__Gammaproteobacteria_o__Burkholderiales_f__Chromobacteriaceae_g__Chromobacterium_s__Chromobacterium sp016428945])0.872:0.0167461[&&NHX:Sample_counter=:Type_counter=GTDB--2:capture_class_counter=:capture_domain_counter=:capture_family_counter=:capture_genus_counter=:capture_order_counter=:capture_phylum_counter=:capture_species_counter=:evoltype=D:gtdb_class_counter=c__Gammaproteobacteria--2:gtdb_domain_counter=d__Bacteria--2:gtdb_family_counter=f__Chromobacteriaceae--2:gtdb_genus_counter=g__Chromobacterium--2:gtdb_order_counter=o__Burkholderiales--2:gtdb_phylum_counter=p__Proteobacteria--2:gtdb_species_counter=s__Chromobacterium amazonense--1||s__Chromobacterium sp016428945--1:heptad_counter=MCP-40H--2:lbd_counter=:lca=d__Bacteria:lca_tree=g__Chromobacterium:name=N168493:ref_name_counter=])0.999:0.0753435[&&NHX:Sample_counter=:Type_counter=GTDB--3:capture_class_counter=:capture_domain_counter=:capture_family_counter=:capture_genus_counter=:capture_order_counter=:capture_phylum_counter=:capture_species_counter=:evoltype=D:gtdb_class_counter=c__Gammaproteobacteria--3:gtdb_domain_counter=d__Bacteria--3:gtdb_family_counter=f__Chromobacteriaceae--3:gtdb_genus_counter=g__Chromobacterium--3:gtdb_order_counter=o__Burkholderiales--3:gtdb_phylum_counter=p__Proteobacteria--3:gtdb_species_counter=s__Chromobacterium amazonense--1||s__Chromobacterium sp002924365--1||s__Chromobacterium sp016428945--1:heptad_counter=MCP-40H--3:lbd_counter=:lca=d__Bacteria:lca_tree=g__Chromobacterium:name=N168494:ref_name_counter=])0.834:0.0210049[&&NHX:Sample_counter=:Type_counter=GTDB--8:capture_class_counter=:capture_domain_counter=:capture_family_counter=:capture_genus_counter=:capture_order_counter=:capture_phylum_counter=:capture_species_counter=:evoltype=D:gtdb_class_counter=c__Gammaproteobacteria--8:gtdb_domain_counter=d__Bacteria--8:gtdb_family_counter=f__Chromobacteriaceae--8:gtdb_genus_counter=g__Chromobacterium--8:gtdb_order_counter=o__Burkholderiales--8:gtdb_phylum_counter=p__Proteobacteria--8:gtdb_species_counter=s__Chromobacterium amazonense--1||s__Chromobacterium phragmitis--1||s__Chromobacterium sp002924365--1||s__Chromobacterium sp016428945--1||s__Chromobacterium sphagni--1||s__Chromobacterium vaccinii--1||s__Chromobacterium vaccinii_A--1||s__Chromobacterium violaceum--1:heptad_counter=MCP-40H--8:lbd_counter=:lca=d__Bacteria:lca_tree=g__Chromobacterium:name=N168495:ref_name_counter=])0.815:0.0271528[&&NHX:Sample_counter=:Type_counter=GTDB--26:capture_class_counter=:capture_domain_counter=:capture_family_counter=:capture_genus_counter=:capture_order_counter=:capture_phylum_counter=:capture_species_counter=:evoltype=D:gtdb_class_counter=c__Gammaproteobacteria--26:gtdb_domain_counter=d__Bacteria--26:gtdb_family_counter=f__Chromobacteriaceae--26:gtdb_genus_counter=g__Aquitalea--8||g__Chromobacterium--13||g__Paludibacterium--2||g__Vogesella--3:gtdb_order_counter=o__Burkholderiales--26:gtdb_phylum_counter=p__Proteobacteria--26:gtdb_species_counter=s__Aquitalea aquatilis--1||s__Aquitalea denitrificans--1||s__Aquitalea magnusonii--1||s__Aquitalea magnusonii_B--1||s__Aquitalea magnusonii_C--1||s__Aquitalea pelogenes--1||s__Aquitalea sp013391415--1||s__Aquitalea sp019232735--1||s__Chromobacterium alkanivorans--1||s__Chromobacterium amazonense--1||s__Chromobacterium haemolyticum--1||s__Chromobacterium haemolyticum_A--1||s__Chromobacterium phragmitis--1||s__Chromobacterium sp001043555--1||s__Chromobacterium sp002924365--1||s__Chromobacterium sp003052555--1||s__Chromobacterium sp016428945--1||s__Chromobacterium sphagni--1||s__Chromobacterium vaccinii--1||s__Chromobacterium vaccinii_A--1||s__Chromobacterium violaceum--1||s__Paludibacterium paludis--1||s__Paludibacterium sp018260425--1||s__Vogesella sp000335715--1||s__Vogesella sp017998615--1||s__Vogesella urethralis--1:heptad_counter=MCP-40H--26:lbd_counter=:lca=d__Bacteria:lca_tree=f__Chromobacteriaceae:name=N168496:ref_name_counter=],GB_GCA_002213445.1_protein.faa_NJIE01000008.1_109@PF00015_full_PFAM.152.369:0.0894791[&&NHX:Type=GTDB:gtdb_class=c__Gammaproteobacteria:gtdb_domain=d__Bacteria:gtdb_family=f__Chromobacteriaceae:gtdb_genus=g__Chromobacterium:gtdb_order=o__Burkholderiales:gtdb_phylum=p__Proteobacteria:gtdb_species=s__Chromobacterium sp002213445:heptad=MCP-40H:species=d__Bacteria_p__Proteobacteria_c__Gammaproteobacteria_o__Burkholderiales_f__Chromobacteriaceae_g__Chromobacterium_s__Chromobacterium sp002213445])0.606:0.0406669[&&NHX:Sample_counter=:Type_counter=GTDB--27:capture_class_counter=:capture_domain_counter=:capture_family_counter=:capture_genus_counter=:capture_order_counter=:capture_phylum_counter=:capture_species_counter=:evoltype=D:gtdb_class_counter=c__Gammaproteobacteria--27:gtdb_domain_counter=d__Bacteria--27:gtdb_family_counter=f__Chromobacteriaceae--27:gtdb_genus_counter=g__Aquitalea--8||g__Chromobacterium--14||g__Paludibacterium--2||g__Vogesella--3:gtdb_order_counter=o__Burkholderiales--27:gtdb_phylum_counter=p__Proteobacteria--27:gtdb_species_counter=s__Aquitalea aquatilis--1||s__Aquitalea denitrificans--1||s__Aquitalea magnusonii--1||s__Aquitalea magnusonii_B--1||s__Aquitalea magnusonii_C--1||s__Aquitalea pelogenes--1||s__Aquitalea sp013391415--1||s__Aquitalea sp019232735--1||s__Chromobacterium alkanivorans--1||s__Chromobacterium amazonense--1||s__Chromobacterium haemolyticum--1||s__Chromobacterium haemolyticum_A--1||s__Chromobacterium phragmitis--1||s__Chromobacterium sp001043555--1||s__Chromobacterium sp002213445--1||s__Chromobacterium sp002924365--1||s__Chromobacterium sp003052555--1||s__Chromobacterium sp016428945--1||s__Chromobacterium sphagni--1||s__Chromobacterium vaccinii--1||s__Chromobacterium vaccinii_A--1||s__Chromobacterium violaceum--1||s__Paludibacterium paludis--1||s__Paludibacterium sp018260425--1||s__Vogesella sp000335715--1||s__Vogesella sp017998615--1||s__Vogesella urethralis--1:heptad_counter=MCP-40H--27:lbd_counter=:lca=d__Bacteria:lca_tree=f__Chromobacteriaceae:name=N168498:ref_name_counter=])0.278:0.0297432[&&NHX:Sample_counter=:Type_counter=GTDB--28:capture_class_counter=:capture_domain_counter=:capture_family_counter=:capture_genus_counter=:capture_order_counter=:capture_phylum_counter=:capture_species_counter=:evoltype=D:gtdb_class_counter=c__Gammaproteobacteria--28:gtdb_domain_counter=d__Bacteria--28:gtdb_family_counter=f__Chitinibacteraceae--1||f__Chromobacteriaceae--27:gtdb_genus_counter=g__Aquitalea--8||g__Chromobacterium--14||g__Deefgea--1||g__Paludibacterium--2||g__Vogesella--3:gtdb_order_counter=o__Burkholderiales--28:gtdb_phylum_counter=p__Proteobacteria--28:gtdb_species_counter=s__Aquitalea aquatilis--1||s__Aquitalea denitrificans--1||s__Aquitalea magnusonii--1||s__Aquitalea magnusonii_B--1||s__Aquitalea magnusonii_C--1||s__Aquitalea pelogenes--1||s__Aquitalea sp013391415--1||s__Aquitalea sp019232735--1||s__Chromobacterium alkanivorans--1||s__Chromobacterium amazonense--1||s__Chromobacterium haemolyticum--1||s__Chromobacterium haemolyticum_A--1||s__Chromobacterium phragmitis--1||s__Chromobacterium sp001043555--1||s__Chromobacterium sp002213445--1||s__Chromobacterium sp002924365--1||s__Chromobacterium sp003052555--1||s__Chromobacterium sp016428945--1||s__Chromobacterium sphagni--1||s__Chromobacterium vaccinii--1||s__Chromobacterium vaccinii_A--1||s__Chromobacterium violaceum--1||s__Deefgea sp013284055--1||s__Paludibacterium paludis--1||s__Paludibacterium sp018260425--1||s__Vogesella sp000335715--1||s__Vogesella sp017998615--1||s__Vogesella urethralis--1:heptad_counter=MCP-40H--28:lbd_counter=:lca=d__Bacteria:lca_tree=f__Chromobacteriaceae:name=N168499:ref_name_counter=])0.743:0.0265874[&&NHX:Sample_counter=:Type_counter=GTDB--29:capture_class_counter=:capture_domain_counter=:capture_family_counter=:capture_genus_counter=:capture_order_counter=:capture_phylum_counter=:capture_species_counter=:evoltype=D:gtdb_class_counter=c__Gammaproteobacteria--29:gtdb_domain_counter=d__Bacteria--29:gtdb_family_counter=f__Chitinibacteraceae--1||f__Chromobacteriaceae--28:gtdb_genus_counter=g__Aquitalea--8||g__Chromobacterium--14||g__Deefgea--1||g__Paludibacterium--3||g__Vogesella--3:gtdb_order_counter=o__Burkholderiales--29:gtdb_phylum_counter=p__Proteobacteria--29:gtdb_species_counter=s__Aquitalea aquatilis--1||s__Aquitalea denitrificans--1||s__Aquitalea magnusonii--1||s__Aquitalea magnusonii_B--1||s__Aquitalea magnusonii_C--1||s__Aquitalea pelogenes--1||s__Aquitalea sp013391415--1||s__Aquitalea sp019232735--1||s__Chromobacterium alkanivorans--1||s__Chromobacterium amazonense--1||s__Chromobacterium haemolyticum--1||s__Chromobacterium haemolyticum_A--1||s__Chromobacterium phragmitis--1||s__Chromobacterium sp001043555--1||s__Chromobacterium sp002213445--1||s__Chromobacterium sp002924365--1||s__Chromobacterium sp003052555--1||s__Chromobacterium sp016428945--1||s__Chromobacterium sphagni--1||s__Chromobacterium vaccinii--1||s__Chromobacterium vaccinii_A--1||s__Chromobacterium violaceum--1||s__Deefgea sp013284055--1||s__Paludibacterium paludis--1||s__Paludibacterium sp018260425--1||s__Paludibacterium sp018802765--1||s__Vogesella sp000335715--1||s__Vogesella sp017998615--1||s__Vogesella urethralis--1:heptad_counter=MCP-40H--29:lbd_counter=:lca=d__Bacteria:lca_tree=f__Chromobacteriaceae:name=N168500:ref_name_counter=])0.828:0.0680078[&&NHX:Sample_counter=:Type_counter=GTDB--30:capture_class_counter=:capture_domain_counter=:capture_family_counter=:capture_genus_counter=:capture_order_counter=:capture_phylum_counter=:capture_species_counter=:evoltype=D:gtdb_class_counter=c__Acidobacteriae--1||c__Gammaproteobacteria--29:gtdb_domain_counter=d__Bacteria--30:gtdb_family_counter=f__Acidobacteriaceae--1||f__Chitinibacteraceae--1||f__Chromobacteriaceae--28:gtdb_genus_counter=g__Aquitalea--8||g__Chromobacterium--14||g__Deefgea--1||g__Palsa-343--1||g__Paludibacterium--3||g__Vogesella--3:gtdb_order_counter=o__Acidobacteriales--1||o__Burkholderiales--29:gtdb_phylum_counter=p__Acidobacteriota--1||p__Proteobacteria--29:gtdb_species_counter=s__Aquitalea aquatilis--1||s__Aquitalea denitrificans--1||s__Aquitalea magnusonii--1||s__Aquitalea magnusonii_B--1||s__Aquitalea magnusonii_C--1||s__Aquitalea pelogenes--1||s__Aquitalea sp013391415--1||s__Aquitalea sp019232735--1||s__Chromobacterium alkanivorans--1||s__Chromobacterium amazonense--1||s__Chromobacterium haemolyticum--1||s__Chromobacterium haemolyticum_A--1||s__Chromobacterium phragmitis--1||s__Chromobacterium sp001043555--1||s__Chromobacterium sp002213445--1||s__Chromobacterium sp002924365--1||s__Chromobacterium sp003052555--1||s__Chromobacterium sp016428945--1||s__Chromobacterium sphagni--1||s__Chromobacterium vaccinii--1||s__Chromobacterium vaccinii_A--1||s__Chromobacterium violaceum--1||s__Deefgea sp013284055--1||s__Palsa-343 sp003167515--1||s__Paludibacterium paludis--1||s__Paludibacterium sp018260425--1||s__Paludibacterium sp018802765--1||s__Vogesella sp000335715--1||s__Vogesella sp017998615--1||s__Vogesella urethralis--1:heptad_counter=MCP-40H--30:lbd_counter=:lca=d__Bacteria:lca_tree=f__Chromobacteriaceae:name=N168501:ref_name_counter=],GB_GCA_004346645.1_protein.faa_SMDA01000003.1_20@PF00015_full_PFAM.146.368:0.340203[&&NHX:Type=GTDB:gtdb_class=c__Gammaproteobacteria:gtdb_domain=d__Bacteria:gtdb_family=f__Chromobacteriaceae:gtdb_genus=g__Gulbenkiania:gtdb_order=o__Burkholderiales:gtdb_phylum=p__Proteobacteria:gtdb_species=s__Gulbenkiania mobilis:heptad=MCP-40H:species=d__Bacteria_p__Proteobacteria_c__Gammaproteobacteria_o__Burkholderiales_f__Chromobacteriaceae_g__Gulbenkiania_s__Gulbenkiania mobilis])0.943:0.19116[&&NHX:Sample_counter=:Type_counter=GTDB--31:capture_class_counter=:capture_domain_counter=:capture_family_counter=:capture_genus_counter=:capture_order_counter=:capture_phylum_counter=:capture_species_counter=:evoltype=D:gtdb_class_counter=c__Acidobacteriae--1||c__Gammaproteobacteria--30:gtdb_domain_counter=d__Bacteria--31:gtdb_family_counter=f__Acidobacteriaceae--1||f__Chitinibacteraceae--1||f__Chromobacteriaceae--29:gtdb_genus_counter=g__Aquitalea--8||g__Chromobacterium--14||g__Deefgea--1||g__Gulbenkiania--1||g__Palsa-343--1||g__Paludibacterium--3||g__Vogesella--3:gtdb_order_counter=o__Acidobacteriales--1||o__Burkholderiales--30:gtdb_phylum_counter=p__Acidobacteriota--1||p__Proteobacteria--30:gtdb_species_counter=s__Aquitalea aquatilis--1||s__Aquitalea denitrificans--1||s__Aquitalea magnusonii--1||s__Aquitalea magnusonii_B--1||s__Aquitalea magnusonii_C--1||s__Aquitalea pelogenes--1||s__Aquitalea sp013391415--1||s__Aquitalea sp019232735--1||s__Chromobacterium alkanivorans--1||s__Chromobacterium amazonense--1||s__Chromobacterium haemolyticum--1||s__Chromobacterium haemolyticum_A--1||s__Chromobacterium phragmitis--1||s__Chromobacterium sp001043555--1||s__Chromobacterium sp002213445--1||s__Chromobacterium sp002924365--1||s__Chromobacterium sp003052555--1||s__Chromobacterium sp016428945--1||s__Chromobacterium sphagni--1||s__Chromobacterium vaccinii--1||s__Chromobacterium vaccinii_A--1||s__Chromobacterium violaceum--1||s__Deefgea sp013284055--1||s__Gulbenkiania mobilis--1||s__Palsa-343 sp003167515--1||s__Paludibacterium paludis--1||s__Paludibacterium sp018260425--1||s__Paludibacterium sp018802765--1||s__Vogesella sp000335715--1||s__Vogesella sp017998615--1||s__Vogesella urethralis--1:heptad_counter=MCP-40H--31:lbd_counter=:lca=d__Bacteria:lca_tree=f__Chromobacteriaceae:name=N168503:ref_name_counter=],((RS_GCF_002735645.1_protein.faa_NZ_PDZG01000027.1_20@PF00015_full_PFAM.209.371:0.00923333[&&NHX:Type=GTDB:gtdb_class=c__Gammaproteobacteria:gtdb_domain=d__Bacteria:gtdb_family=f__Chitinibacteraceae:gtdb_genus=g__Iodobacter:gtdb_order=o__Burkholderiales:gtdb_phylum=p__Proteobacteria:gtdb_species=s__Iodobacter sp002735645:heptad=MCP-40H:species=d__Bacteria_p__Proteobacteria_c__Gammaproteobacteria_o__Burkholderiales_f__Chitinibacteraceae_g__Iodobacter_s__Iodobacter sp002735645],(RS_GCF_900451195.1_protein.faa_NZ_UGHR01000001.1_185@PF00015_full_PFAM.207.372:0.00949167[&&NHX:Type=GTDB:gtdb_class=c__Gammaproteobacteria:gtdb_domain=d__Bacteria:gtdb_family=f__Chitinibacteraceae:gtdb_genus=g__Iodobacter:gtdb_order=o__Burkholderiales:gtdb_phylum=p__Proteobacteria:gtdb_species=s__Iodobacter fluviatilis:heptad=MCP-40H:species=d__Bacteria_p__Proteobacteria_c__Gammaproteobacteria_o__Burkholderiales_f__Chitinibacteraceae_g__Iodobacter_s__Iodobacter fluviatilis],RS_GCF_011601265.1_protein.faa_NZ_JAAOLX010000001.1_494@PF00015_full_PFAM.209.372:5e-09[&&NHX:Type=GTDB:gtdb_class=c__Gammaproteobacteria:gtdb_domain=d__Bacteria:gtdb_family=f__Chitinibacteraceae:gtdb_genus=g__Iodobacter:gtdb_order=o__Burkholderiales:gtdb_phylum=p__Proteobacteria:gtdb_species=s__Iodobacter sp011601265:heptad=MCP-40H:species=d__Bacteria_p__Proteobacteria_c__Gammaproteobacteria_o__Burkholderiales_f__Chitinibacteraceae_g__Iodobacter_s__Iodobacter sp011601265])0.854:0.0268616[&&NHX:Sample_counter=:Type_counter=GTDB--2:capture_class_counter=:capture_domain_counter=:capture_family_counter=:capture_genus_counter=:capture_order_counter=:capture_phylum_counter=:capture_species_counter=:evoltype=D:gtdb_class_counter=c__Gammaproteobacteria--2:gtdb_domain_counter=d__Bacteria--2:gtdb_family_counter=f__Chitinibacteraceae--2:gtdb_genus_counter=g__Iodobacter--2:gtdb_order_counter=o__Burkholderiales--2:gtdb_phylum_counter=p__Proteobacteria--2:gtdb_species_counter=s__Iodobacter fluviatilis--1||s__Iodobacter sp011601265--1:heptad_counter=MCP-40H--2:lbd_counter=:lca=d__Bacteria:lca_tree=g__Iodobacter:name=N168507:ref_name_counter=])0.179:0.00231005[&&NHX:Sample_counter=:Type_counter=GTDB--3:capture_class_counter=:capture_domain_counter=:capture_family_counter=:capture_genus_counter=:capture_order_counter=:capture_phylum_counter=:capture_species_counter=:evoltype=D:gtdb_class_counter=c__Gammaproteobacteria--3:gtdb_domain_counter=d__Bacteria--3:gtdb_family_counter=f__Chitinibacteraceae--3:gtdb_genus_counter=g__Iodobacter--3:gtdb_order_counter=o__Burkholderiales--3:gtdb_phylum_counter=p__Proteobacteria--3:gtdb_species_counter=s__Iodobacter fluviatilis--1||s__Iodobacter sp002735645--1||s__Iodobacter sp011601265--1:heptad_counter=MCP-40H--3:lbd_counter=:lca=d__Bacteria:lca_tree=g__Iodobacter:name=N168508:ref_name_counter=],((RS_GCF_000969645.2_protein.faa_NZ_CP014222.1_2642@PF00015_full_PFAM.209.369:0.00993495[&&NHX:Type=GTDB:gtdb_class=c__Gammaproteobacteria:gtdb_domain=d__Bacteria:gtdb_family=f__Chitinibacteraceae:gtdb_genus=g__Iodobacter:gtdb_order=o__Burkholderiales:gtdb_phylum=p__Proteobacteria:gtdb_species=s__Iodobacter sp000969645:heptad=MCP-40H:species=d__Bacteria_p__Proteobacteria_c__Gammaproteobacteria_o__Burkholderiales_f__Chitinibacteraceae_g__Iodobacter_s__Iodobacter sp000969645],RS_GCF_004194535.1_protein.faa_NZ_CP025781.1_990@PF00015_full_PFAM.219.371:0.0257513[&&NHX:Type=GTDB:gtdb_class=c__Gammaproteobacteria:gtdb_domain=d__Bacteria:gtdb_family=f__Chitinibacteraceae:gtdb_genus=g__Iodobacter:gtdb_order=o__Burkholderiales:gtdb_phylum=p__Proteobacteria:gtdb_species=s__Iodobacter fluviatilis_A:heptad=MCP-40H:species=d__Bacteria_p__Proteobacteria_c__Gammaproteobacteria_o__Burkholderiales_f__Chitinibacteraceae_g__Iodobacter_s__Iodobacter fluviatilis_A])0.857:0.0129666[&&NHX:Sample_counter=:Type_counter=GTDB--2:capture_class_counter=:capture_domain_counter=:capture_family_counter=:capture_genus_counter=:capture_order_counter=:capture_phylum_counter=:capture_species_counter=:evoltype=D:gtdb_class_counter=c__Gammaproteobacteria--2:gtdb_domain_counter=d__Bacteria--2:gtdb_family_counter=f__Chitinibacteraceae--2:gtdb_genus_counter=g__Iodobacter--2:gtdb_order_counter=o__Burkholderiales--2:gtdb_phylum_counter=p__Proteobacteria--2:gtdb_species_counter=s__Iodobacter fluviatilis_A--1||s__Iodobacter sp000969645--1:heptad_counter=MCP-40H--2:lbd_counter=:lca=d__Bacteria:lca_tree=g__Iodobacter:name=N168511:ref_name_counter=],RS_GCF_003952345.1_protein.faa_NZ_CP034433.1_3352@PF00015_full_PFAM.202.369:0.0289804[&&NHX:Type=GTDB:gtdb_class=c__Gammaproteobacteria:gtdb_domain=d__Bacteria:gtdb_family=f__Chitinibacteraceae:gtdb_genus=g__Iodobacter:gtdb_order=o__Burkholderiales:gtdb_phylum=p__Proteobacteria:gtdb_species=s__Iodobacter sp003952345:heptad=MCP-40H:species=d__Bacteria_p__Proteobacteria_c__Gammaproteobacteria_o__Burkholderiales_f__Chitinibacteraceae_g__Iodobacter_s__Iodobacter sp003952345])0.563:0.0160097[&&NHX:Sample_counter=:Type_counter=GTDB--3:capture_class_counter=:capture_domain_counter=:capture_family_counter=:capture_genus_counter=:capture_order_counter=:capture_phylum_counter=:capture_species_counter=:evoltype=D:gtdb_class_counter=c__Gammaproteobacteria--3:gtdb_domain_counter=d__Bacteria--3:gtdb_family_counter=f__Chitinibacteraceae--3:gtdb_genus_counter=g__Iodobacter--3:gtdb_order_counter=o__Burkholderiales--3:gtdb_phylum_counter=p__Proteobacteria--3:gtdb_species_counter=s__Iodobacter fluviatilis_A--1||s__Iodobacter sp000969645--1||s__Iodobacter sp003952345--1:heptad_counter=MCP-40H--3:lbd_counter=:lca=d__Bacteria:lca_tree=g__Iodobacter:name=N168513:ref_name_counter=])0.999:0.435749[&&NHX:Sample_counter=:Type_counter=GTDB--6:capture_class_counter=:capture_domain_counter=:capture_family_counter=:capture_genus_counter=:capture_order_counter=:capture_phylum_counter=:capture_species_counter=:evoltype=D:gtdb_class_counter=c__Gammaproteobacteria--6:gtdb_domain_counter=d__Bacteria--6:gtdb_family_counter=f__Chitinibacteraceae--6:gtdb_genus_counter=g__Iodobacter--6:gtdb_order_counter=o__Burkholderiales--6:gtdb_phylum_counter=p__Proteobacteria--6:gtdb_species_counter=s__Iodobacter fluviatilis--1||s__Iodobacter fluviatilis_A--1||s__Iodobacter sp000969645--1||s__Iodobacter sp002735645--1||s__Iodobacter sp003952345--1||s__Iodobacter sp011601265--1:heptad_counter=MCP-40H--6:lbd_counter=:lca=d__Bacteria:lca_tree=g__Iodobacter:name=N168514:ref_name_counter=])0.991:0.292996[&&NHX:Sample_counter=:Type_counter=GTDB--37:capture_class_counter=:capture_domain_counter=:capture_family_counter=:capture_genus_counter=:capture_order_counter=:capture_phylum_counter=:capture_species_counter=:evoltype=D:gtdb_class_counter=c__Acidobacteriae--1||c__Gammaproteobacteria--36:gtdb_domain_counter=d__Bacteria--37:gtdb_family_counter=f__Acidobacteriaceae--1||f__Chitinibacteraceae--7||f__Chromobacteriaceae--29:gtdb_genus_counter=g__Aquitalea--8||g__Chromobacterium--14||g__Deefgea--1||g__Gulbenkiania--1||g__Iodobacter--6||g__Palsa-343--1||g__Paludibacterium--3||g__Vogesella--3:gtdb_order_counter=o__Acidobacteriales--1||o__Burkholderiales--36:gtdb_phylum_counter=p__Acidobacteriota--1||p__Proteobacteria--36:gtdb_species_counter=s__Aquitalea aquatilis--1||s__Aquitalea denitrificans--1||s__Aquitalea magnusonii--1||s__Aquitalea magnusonii_B--1||s__Aquitalea magnusonii_C--1||s__Aquitalea pelogenes--1||s__Aquitalea sp013391415--1||s__Aquitalea sp019232735--1||s__Chromobacterium alkanivorans--1||s__Chromobacterium amazonense--1||s__Chromobacterium haemolyticum--1||s__Chromobacterium haemolyticum_A--1||s__Chromobacterium phragmitis--1||s__Chromobacterium sp001043555--1||s__Chromobacterium sp002213445--1||s__Chromobacterium sp002924365--1||s__Chromobacterium sp003052555--1||s__Chromobacterium sp016428945--1||s__Chromobacterium sphagni--1||s__Chromobacterium vaccinii--1||s__Chromobacterium vaccinii_A--1||s__Chromobacterium violaceum--1||s__Deefgea sp013284055--1||s__Gulbenkiania mobilis--1||s__Iodobacter fluviatilis--1||s__Iodobacter fluviatilis_A--1||s__Iodobacter sp000969645--1||s__Iodobacter sp002735645--1||s__Iodobacter sp003952345--1||s__Iodobacter sp011601265--1||s__Palsa-343 sp003167515--1||s__Paludibacterium paludis--1||s__Paludibacterium sp018260425--1||s__Paludibacterium sp018802765--1||s__Vogesella sp000335715--1||s__Vogesella sp017998615--1||s__Vogesella urethralis--1:heptad_counter=MCP-40H--37:lbd_counter=:lca=d__Bacteria:lca_tree=o__Burkholderiales:name=N168515:ref_name_counter=],GB_GCA_903863375.1_protein.faa_CAIPBT010000031.1_6@PF00015_full_PFAM.491.699:1.00516[&&NHX:Type=GTDB:gtdb_class=c__Gammaproteobacteria:gtdb_domain=d__Bacteria:gtdb_family=f__Ferrovaceae:gtdb_genus=g__CAIVHB01:gtdb_order=o__Burkholderiales:gtdb_phylum=p__Proteobacteria:gtdb_species=s__CAIVHB01 sp903863375:heptad=MCP-40H:species=d__Bacteria_p__Proteobacteria_c__Gammaproteobacteria_o__Burkholderiales_f__Ferrovaceae_g__CAIVHB01_s__CAIVHB01 sp903863375])0.157:0.00477337[&&NHX:Sample_counter=:Type_counter=GTDB--38:capture_class_counter=:capture_domain_counter=:capture_family_counter=:capture_genus_counter=:capture_order_counter=:capture_phylum_counter=:capture_species_counter=:evoltype=D:gtdb_class_counter=c__Acidobacteriae--1||c__Gammaproteobacteria--37:gtdb_domain_counter=d__Bacteria--38:gtdb_family_counter=f__Acidobacteriaceae--1||f__Chitinibacteraceae--7||f__Chromobacteriaceae--29||f__Ferrovaceae--1:gtdb_genus_counter=g__Aquitalea--8||g__CAIVHB01--1||g__Chromobacterium--14||g__Deefgea--1||g__Gulbenkiania--1||g__Iodobacter--6||g__Palsa-343--1||g__Paludibacterium--3||g__Vogesella--3:gtdb_order_counter=o__Acidobacteriales--1||o__Burkholderiales--37:gtdb_phylum_counter=p__Acidobacteriota--1||p__Proteobacteria--37:gtdb_species_counter=s__Aquitalea aquatilis--1||s__Aquitalea denitrificans--1||s__Aquitalea magnusonii--1||s__Aquitalea magnusonii_B--1||s__Aquitalea magnusonii_C--1||s__Aquitalea pelogenes--1||s__Aquitalea sp013391415--1||s__Aquitalea sp019232735--1||s__CAIVHB01 sp903863375--1||s__Chromobacterium alkanivorans--1||s__Chromobacterium amazonense--1||s__Chromobacterium haemolyticum--1||s__Chromobacterium haemolyticum_A--1||s__Chromobacterium phragmitis--1||s__Chromobacterium sp001043555--1||s__Chromobacterium sp002213445--1||s__Chromobacterium sp002924365--1||s__Chromobacterium sp003052555--1||s__Chromobacterium sp016428945--1||s__Chromobacterium sphagni--1||s__Chromobacterium vaccinii--1||s__Chromobacterium vaccinii_A--1||s__Chromobacterium violaceum--1||s__Deefgea sp013284055--1||s__Gulbenkiania mobilis--1||s__Iodobacter fluviatilis--1||s__Iodobacter fluviatilis_A--1||s__Iodobacter sp000969645--1||s__Iodobacter sp002735645--1||s__Iodobacter sp003952345--1||s__Iodobacter sp011601265--1||s__Palsa-343 sp003167515--1||s__Paludibacterium paludis--1||s__Paludibacterium sp018260425--1||s__Paludibacterium sp018802765--1||s__Vogesella sp000335715--1||s__Vogesella sp017998615--1||s__Vogesella urethralis--1:heptad_counter=MCP-40H--38:lbd_counter=:lca=d__Bacteria:lca_tree=o__Burkholderiales:name=N168517:ref_name_counter=],(GB_GCA_002696735.1_protein.faa_NZSL01000008.1_90@PF00015_full_PFAM.324.519:0.00940201[&&NHX:Type=GTDB:gtdb_class=c__Gammaproteobacteria:gtdb_domain=d__Bacteria:gtdb_family=f__Methylophagaceae:gtdb_genus=g__Methylophaga:gtdb_order=o__Nitrosococcales:gtdb_phylum=p__Proteobacteria:gtdb_species=s__Methylophaga sp002696735:heptad=MCP-40H:species=d__Bacteria_p__Proteobacteria_c__Gammaproteobacteria_o__Nitrosococcales_f__Methylophagaceae_g__Methylophaga_s__Methylophaga sp002696735],GB_GCA_002354555.1_protein.faa_DELT01000099.1_76@PF00015_full_PFAM.318.518:0.00930443[&&NHX:Type=GTDB:gtdb_class=c__Gammaproteobacteria:gtdb_domain=d__Bacteria:gtdb_family=f__Methylophagaceae:gtdb_genus=g__Methylophaga:gtdb_order=o__Nitrosococcales:gtdb_phylum=p__Proteobacteria:gtdb_species=s__Methylophaga sp002354555:heptad=MCP-40H:species=d__Bacteria_p__Proteobacteria_c__Gammaproteobacteria_o__Nitrosococcales_f__Methylophagaceae_g__Methylophaga_s__Methylophaga sp002354555])1:0.507301[&&NHX:Sample_counter=:Type_counter=GTDB--2:capture_class_counter=:capture_domain_counter=:capture_family_counter=:capture_genus_counter=:capture_order_counter=:capture_phylum_counter=:capture_species_counter=:evoltype=D:gtdb_class_counter=c__Gammaproteobacteria--2:gtdb_domain_counter=d__Bacteria--2:gtdb_family_counter=f__Methylophagaceae--2:gtdb_genus_counter=g__Methylophaga--2:gtdb_order_counter=o__Nitrosococcales--2:gtdb_phylum_counter=p__Proteobacteria--2:gtdb_species_counter=s__Methylophaga sp002354555--1||s__Methylophaga sp002696735--1:heptad_counter=MCP-40H--2:lbd_counter=:lca=d__Bacteria:lca_tree=g__Methylophaga:name=N168520:ref_name_counter=])0.923:0.109205[&&NHX:Sample_counter=:Type_counter=GTDB--40:capture_class_counter=:capture_domain_counter=:capture_family_counter=:capture_genus_counter=:capture_order_counter=:capture_phylum_counter=:capture_species_counter=:evoltype=D:gtdb_class_counter=c__Acidobacteriae--1||c__Gammaproteobacteria--39:gtdb_domain_counter=d__Bacteria--40:gtdb_family_counter=f__Acidobacteriaceae--1||f__Chitinibacteraceae--7||f__Chromobacteriaceae--29||f__Ferrovaceae--1||f__Methylophagaceae--2:gtdb_genus_counter=g__Aquitalea--8||g__CAIVHB01--1||g__Chromobacterium--14||g__Deefgea--1||g__Gulbenkiania--1||g__Iodobacter--6||g__Methylophaga--2||g__Palsa-343--1||g__Paludibacterium--3||g__Vogesella--3:gtdb_order_counter=o__Acidobacteriales--1||o__Burkholderiales--37||o__Nitrosococcales--2:gtdb_phylum_counter=p__Acidobacteriota--1||p__Proteobacteria--39:gtdb_species_counter=s__Aquitalea aquatilis--1||s__Aquitalea denitrificans--1||s__Aquitalea magnusonii--1||s__Aquitalea magnusonii_B--1||s__Aquitalea magnusonii_C--1||s__Aquitalea pelogenes--1||s__Aquitalea sp013391415--1||s__Aquitalea sp019232735--1||s__CAIVHB01 sp903863375--1||s__Chromobacterium alkanivorans--1||s__Chromobacterium amazonense--1||s__Chromobacterium haemolyticum--1||s__Chromobacterium haemolyticum_A--1||s__Chromobacterium phragmitis--1||s__Chromobacterium sp001043555--1||s__Chromobacterium sp002213445--1||s__Chromobacterium sp002924365--1||s__Chromobacterium sp003052555--1||s__Chromobacterium sp016428945--1||s__Chromobacterium sphagni--1||s__Chromobacterium vaccinii--1||s__Chromobacterium vaccinii_A--1||s__Chromobacterium violaceum--1||s__Deefgea sp013284055--1||s__Gulbenkiania mobilis--1||s__Iodobacter fluviatilis--1||s__Iodobacter fluviatilis_A--1||s__Iodobacter sp000969645--1||s__Iodobacter sp002735645--1||s__Iodobacter sp003952345--1||s__Iodobacter sp011601265--1||s__Methylophaga sp002354555--1||s__Methylophaga sp002696735--1||s__Palsa-343 sp003167515--1||s__Paludibacterium paludis--1||s__Paludibacterium sp018260425--1||s__Paludibacterium sp018802765--1||s__Vogesella sp000335715--1||s__Vogesella sp017998615--1||s__Vogesella urethralis--1:heptad_counter=MCP-40H--40:lbd_counter=:lca=d__Bacteria:lca_tree=o__Burkholderiales:name=N168521:ref_name_counter=],2fbe6623-afab-4313-b5b8-7c25c912fed4_4@MCPsignal.152.222:5e-09[&&NHX:Sample=rhiztom3:Type=capture:capture_class=c__Gammaproteobacteria:capture_domain=d__Bacteria:capture_family=f__Rhodocyclaceae:capture_genus=g__Thauera:capture_order=o__Burkholderiales:capture_phylum=p__Proteobacteria:capture_species=s__Thauera sp017997795:heptad=MCP-40H])0.605:0.0145577[&&NHX:Sample_counter=rhiztom3--1:Type_counter=GTDB--40||capture--1:capture_class_counter=c__Gammaproteobacteria--1:capture_domain_counter=d__Bacteria--1:capture_family_counter=f__Rhodocyclaceae--1:capture_genus_counter=g__Thauera--1:capture_order_counter=o__Burkholderiales--1:capture_phylum_counter=p__Proteobacteria--1:capture_species_counter=s__Thauera sp017997795--1:gtdb_class_counter=c__Acidobacteriae--1||c__Gammaproteobacteria--39:gtdb_domain_counter=d__Bacteria--40:gtdb_family_counter=f__Acidobacteriaceae--1||f__Chitinibacteraceae--7||f__Chromobacteriaceae--29||f__Ferrovaceae--1||f__Methylophagaceae--2:gtdb_genus_counter=g__Aquitalea--8||g__CAIVHB01--1||g__Chromobacterium--14||g__Deefgea--1||g__Gulbenkiania--1||g__Iodobacter--6||g__Methylophaga--2||g__Palsa-343--1||g__Paludibacterium--3||g__Vogesella--3:gtdb_order_counter=o__Acidobacteriales--1||o__Burkholderiales--37||o__Nitrosococcales--2:gtdb_phylum_counter=p__Acidobacteriota--1||p__Proteobacteria--39:gtdb_species_counter=s__Aquitalea aquatilis--1||s__Aquitalea denitrificans--1||s__Aquitalea magnusonii--1||s__Aquitalea magnusonii_B--1||s__Aquitalea magnusonii_C--1||s__Aquitalea pelogenes--1||s__Aquitalea sp013391415--1||s__Aquitalea sp019232735--1||s__CAIVHB01 sp903863375--1||s__Chromobacterium alkanivorans--1||s__Chromobacterium amazonense--1||s__Chromobacterium haemolyticum--1||s__Chromobacterium haemolyticum_A--1||s__Chromobacterium phragmitis--1||s__Chromobacterium sp001043555--1||s__Chromobacterium sp002213445--1||s__Chromobacterium sp002924365--1||s__Chromobacterium sp003052555--1||s__Chromobacterium sp016428945--1||s__Chromobacterium sphagni--1||s__Chromobacterium vaccinii--1||s__Chromobacterium vaccinii_A--1||s__Chromobacterium violaceum--1||s__Deefgea sp013284055--1||s__Gulbenkiania mobilis--1||s__Iodobacter fluviatilis--1||s__Iodobacter fluviatilis_A--1||s__Iodobacter sp000969645--1||s__Iodobacter sp002735645--1||s__Iodobacter sp003952345--1||s__Iodobacter sp011601265--1||s__Methylophaga sp002354555--1||s__Methylophaga sp002696735--1||s__Palsa-343 sp003167515--1||s__Paludibacterium paludis--1||s__Paludibacterium sp018260425--1||s__Paludibacterium sp018802765--1||s__Vogesella sp000335715--1||s__Vogesella sp017998615--1||s__Vogesella urethralis--1:heptad_counter=MCP-40H--41:lbd_counter=:lca=d__Bacteria:lca_tree=o__Burkholderiales:name=N168523:ref_name_counter=],4f40827c-be81-43f1-9274-d519f3464f28_1@MCPsignal.26.102:0.069061[&&NHX:Sample=rhiztom2:Type=capture:capture_class=c__Alphaproteobacteria:capture_domain=d__Bacteria:capture_family=f__Acetobacteraceae:capture_genus=g__Roseomonas_A:capture_order=o__Acetobacterales:capture_phylum=p__Proteobacteria:capture_species=s__Roseomonas_A sp011040385:heptad=MCP-40H])0:5e-09[&&NHX:Sample_counter=rhiztom2--1||rhiztom3--1:Type_counter=GTDB--40||capture--2:capture_class_counter=c__Alphaproteobacteria--1||c__Gammaproteobacteria--1:capture_domain_counter=d__Bacteria--2:capture_family_counter=f__Acetobacteraceae--1||f__Rhodocyclaceae--1:capture_genus_counter=g__Roseomonas_A--1||g__Thauera--1:capture_order_counter=o__Acetobacterales--1||o__Burkholderiales--1:capture_phylum_counter=p__Proteobacteria--2:capture_species_counter=s__Roseomonas_A sp011040385--1||s__Thauera sp017997795--1:gtdb_class_counter=c__Acidobacteriae--1||c__Gammaproteobacteria--39:gtdb_domain_counter=d__Bacteria--40:gtdb_family_counter=f__Acidobacteriaceae--1||f__Chitinibacteraceae--7||f__Chromobacteriaceae--29||f__Ferrovaceae--1||f__Methylophagaceae--2:gtdb_genus_counter=g__Aquitalea--8||g__CAIVHB01--1||g__Chromobacterium--14||g__Deefgea--1||g__Gulbenkiania--1||g__Iodobacter--6||g__Methylophaga--2||g__Palsa-343--1||g__Paludibacterium--3||g__Vogesella--3:gtdb_order_counter=o__Acidobacteriales--1||o__Burkholderiales--37||o__Nitrosococcales--2:gtdb_phylum_counter=p__Acidobacteriota--1||p__Proteobacteria--39:gtdb_species_counter=s__Aquitalea aquatilis--1||s__Aquitalea denitrificans--1||s__Aquitalea magnusonii--1||s__Aquitalea magnusonii_B--1||s__Aquitalea magnusonii_C--1||s__Aquitalea pelogenes--1||s__Aquitalea sp013391415--1||s__Aquitalea sp019232735--1||s__CAIVHB01 sp903863375--1||s__Chromobacterium alkanivorans--1||s__Chromobacterium amazonense--1||s__Chromobacterium haemolyticum--1||s__Chromobacterium haemolyticum_A--1||s__Chromobacterium phragmitis--1||s__Chromobacterium sp001043555--1||s__Chromobacterium sp002213445--1||s__Chromobacterium sp002924365--1||s__Chromobacterium sp003052555--1||s__Chromobacterium sp016428945--1||s__Chromobacterium sphagni--1||s__Chromobacterium vaccinii--1||s__Chromobacterium vaccinii_A--1||s__Chromobacterium violaceum--1||s__Deefgea sp013284055--1||s__Gulbenkiania mobilis--1||s__Iodobacter fluviatilis--1||s__Iodobacter fluviatilis_A--1||s__Iodobacter sp000969645--1||s__Iodobacter sp002735645--1||s__Iodobacter sp003952345--1||s__Iodobacter sp011601265--1||s__Methylophaga sp002354555--1||s__Methylophaga sp002696735--1||s__Palsa-343 sp003167515--1||s__Paludibacterium paludis--1||s__Paludibacterium sp018260425--1||s__Paludibacterium sp018802765--1||s__Vogesella sp000335715--1||s__Vogesella sp017998615--1||s__Vogesella urethralis--1:heptad_counter=MCP-40H--42:lbd_counter=:lca=d__Bacteria:lca_tree=o__Burkholderiales:name=N168525:ref_name_counter=])0:5e-09[&&NHX:Sample_counter=rhiztom2--1||rhiztom3--1:Type_counter=GTDB--40||capture--2:capture_class_counter=c__Alphaproteobacteria--1||c__Gammaproteobacteria--1:capture_domain_counter=d__Bacteria--2:capture_family_counter=f__Acetobacteraceae--1||f__Rhodocyclaceae--1:capture_genus_counter=g__Roseomonas_A--1||g__Thauera--1:capture_order_counter=o__Acetobacterales--1||o__Burkholderiales--1:capture_phylum_counter=p__Proteobacteria--2:capture_species_counter=s__Roseomonas_A sp011040385--1||s__Thauera sp017997795--1:gtdb_class_counter=c__Acidobacteriae--1||c__Gammaproteobacteria--39:gtdb_domain_counter=d__Bacteria--40:gtdb_family_counter=f__Acidobacteriaceae--1||f__Chitinibacteraceae--7||f__Chromobacteriaceae--29||f__Ferrovaceae--1||f__Methylophagaceae--2:gtdb_genus_counter=g__Aquitalea--8||g__CAIVHB01--1||g__Chromobacterium--14||g__Deefgea--1||g__Gulbenkiania--1||g__Iodobacter--6||g__Methylophaga--2||g__Palsa-343--1||g__Paludibacterium--3||g__Vogesella--3:gtdb_order_counter=o__Acidobacteriales--1||o__Burkholderiales--37||o__Nitrosococcales--2:gtdb_phylum_counter=p__Acidobacteriota--1||p__Proteobacteria--39:gtdb_species_counter=s__Aquitalea aquatilis--1||s__Aquitalea denitrificans--1||s__Aquitalea magnusonii--1||s__Aquitalea magnusonii_B--1||s__Aquitalea magnusonii_C--1||s__Aquitalea pelogenes--1||s__Aquitalea sp013391415--1||s__Aquitalea sp019232735--1||s__CAIVHB01 sp903863375--1||s__Chromobacterium alkanivorans--1||s__Chromobacterium amazonense--1||s__Chromobacterium haemolyticum--1||s__Chromobacterium haemolyticum_A--1||s__Chromobacterium phragmitis--1||s__Chromobacterium sp001043555--1||s__Chromobacterium sp002213445--1||s__Chromobacterium sp002924365--1||s__Chromobacterium sp003052555--1||s__Chromobacterium sp016428945--1||s__Chromobacterium sphagni--1||s__Chromobacterium vaccinii--1||s__Chromobacterium vaccinii_A--1||s__Chromobacterium violaceum--1||s__Deefgea sp013284055--1||s__Gulbenkiania mobilis--1||s__Iodobacter fluviatilis--1||s__Iodobacter fluviatilis_A--1||s__Iodobacter sp000969645--1||s__Iodobacter sp002735645--1||s__Iodobacter sp003952345--1||s__Iodobacter sp011601265--1||s__Methylophaga sp002354555--1||s__Methylophaga sp002696735--1||s__Palsa-343 sp003167515--1||s__Paludibacterium paludis--1||s__Paludibacterium sp018260425--1||s__Paludibacterium sp018802765--1||s__Vogesella sp000335715--1||s__Vogesella sp017998615--1||s__Vogesella urethralis--1:heptad_counter=MCP-40H--42:lbd_counter=:lca=d__Bacteria:lca_tree=o__Burkholderiales:name=N168526:ref_name_counter=])0.639:5e-09[&&NHX:Sample_counter=rhiztom1--2||rhiztom2--3||rhiztom3--4:Type_counter=GTDB--63||capture--9:besthit_avg=48.3:besthit_max=48.3:besthit_min=48.3:besthit_std=0:besthit_sum=48.3:bitscore_avg=140.0:bitscore_max=140.0:bitscore_min=140.0:bitscore_std=0:bitscore_sum=140.0:capture_class_counter=c__Alphaproteobacteria--1||c__Gammaproteobacteria--6||c__Thermoleophilia--2:capture_domain_counter=d__Bacteria--9:capture_family_counter=f__Acetobacteraceae--1||f__Miltoncostaeaceae--1||f__Pseudomonadaceae--3||f__Rhodocyclaceae--2||f__Solirubrobacteraceae--1||f__Xanthomonadaceae--1:capture_genus_counter=g__Lysobacter--1||g__Miltoncostaea--1||g__Pseudomonas_E--3||g__Roseomonas_A--1||g__SYBY01--1||g__Thauera--2:capture_order_counter=o__Acetobacterales--1||o__Burkholderiales--2||o__Miltoncostaeales--1||o__Pseudomonadales--3||o__Solirubrobacterales--1||o__Xanthomonadales--1:capture_phylum_counter=p__Actinobacteriota--2||p__Proteobacteria--7:capture_species_counter=s__Lysobacter thermophilus--1||s__Miltoncostaea oceani--1||s__Pseudomonas_E sp002483005--3||s__Roseomonas_A sp011040385--1||s__SYBY01 sp005788585--1||s__Thauera sp017997795--2:evalue_avg=6.18e-42:evalue_max=6.18e-42:evalue_min=6.18e-42:evalue_std=0:evalue_sum=6.18e-42:gapopen_avg=2.0:gapopen_max=2.0:gapopen_min=2.0:gapopen_std=0:gapopen_sum=2.0:gtdb_class_counter=c__Acidobacteriae--1||c__Gammaproteobacteria--61||c__Planctomycetia--1:gtdb_domain_counter=d__Bacteria--63:gtdb_family_counter=f__Acidobacteriaceae--1||f__Chitinibacteraceae--7||f__Chromobacteriaceae--29||f__DSM-6294--1||f__Ferrovaceae--1||f__Methylophagaceae--2||f__Oleiphilaceae--21||f__Pirellulaceae--1:gtdb_genus_counter=g__Aquitalea--8||g__Bacterioplanes--1||g__CAIVHB01--1||g__Chromobacterium--14||g__Deefgea--1||g__Gulbenkiania--1||g__Iodobacter--6||g__Marinobacter--20||g__Marinobacter_A--1||g__Methylophaga--2||g__Palsa-343--1||g__Paludibacterium--3||g__Rubripirellula--1||g__Vogesella--3:gtdb_order_counter=o__Acidobacteriales--1||o__Burkholderiales--37||o__Nitrosococcales--2||o__Pirellulales--1||o__Pseudomonadales--22:gtdb_phylum_counter=p__Acidobacteriota--1||p__Planctomycetota--1||p__Proteobacteria--61:gtdb_species_counter=s__Aquitalea aquatilis--1||s__Aquitalea denitrificans--1||s__Aquitalea magnusonii--1||s__Aquitalea magnusonii_B--1||s__Aquitalea magnusonii_C--1||s__Aquitalea pelogenes--1||s__Aquitalea sp013391415--1||s__Aquitalea sp019232735--1||s__Bacterioplanes sp014859445--1||s__CAIVHB01 sp903863375--1||s__Chromobacterium alkanivorans--1||s__Chromobacterium amazonense--1||s__Chromobacterium haemolyticum--1||s__Chromobacterium haemolyticum_A--1||s__Chromobacterium phragmitis--1||s__Chromobacterium sp001043555--1||s__Chromobacterium sp002213445--1||s__Chromobacterium sp002924365--1||s__Chromobacterium sp003052555--1||s__Chromobacterium sp016428945--1||s__Chromobacterium sphagni--1||s__Chromobacterium vaccinii--1||s__Chromobacterium vaccinii_A--1||s__Chromobacterium violaceum--1||s__Deefgea sp013284055--1||s__Gulbenkiania mobilis--1||s__Iodobacter fluviatilis--1||s__Iodobacter fluviatilis_A--1||s__Iodobacter sp000969645--1||s__Iodobacter sp002735645--1||s__Iodobacter sp003952345--1||s__Iodobacter sp011601265--1||s__Marinobacter algicola--1||s__Marinobacter daqiaonensis--1||s__Marinobacter excellens--1||s__Marinobacter hydrocarbonoclasticus--1||s__Marinobacter lipolyticus_B--1||s__Marinobacter lutaoensis--1||s__Marinobacter nitratireducens--1||s__Marinobacter persicus--1||s__Marinobacter persicus_A--1||s__Marinobacter sediminum--1||s__Marinobacter shengliensis--1||s__Marinobacter similis--1||s__Marinobacter sp001447155--1||s__Marinobacter sp003441595--1||s__Marinobacter sp008107725--1||s__Marinobacter sp008370345--1||s__Marinobacter sp008795955--1||s__Marinobacter sp013393545--1||s__Marinobacter sp014359475--1||s__Marinobacter sp018402255--1||s__Marinobacter_A bohaiensis--1||s__Methylophaga sp002354555--1||s__Methylophaga sp002696735--1||s__Palsa-343 sp003167515--1||s__Paludibacterium paludis--1||s__Paludibacterium sp018260425--1||s__Paludibacterium sp018802765--1||s__Rubripirellula sp003513555--1||s__Vogesella sp000335715--1||s__Vogesella sp017998615--1||s__Vogesella urethralis--1:heptad_counter=MCP-40H--59||MCP-44H--13:lbd_counter=:lca_tree=c__Gammaproteobacteria:length_avg=176.0:length_max=176.0:length_min=176.0:length_std=0:length_sum=176.0:mismatch_avg=86.0:mismatch_max=86.0:mismatch_min=86.0:mismatch_std=0:mismatch_sum=86.0:name=N168527:qcovhsp_avg=96.7:qcovhsp_max=96.7:qcovhsp_min=96.7:qcovhsp_std=0:qcovhsp_sum=96.7:qend_avg=175.0:qend_max=175.0:qend_min=175.0:qend_std=0:qend_sum=175.0:qstart_avg=1.0:qstart_max=1.0:qstart_min=1.0:qstart_std=0:qstart_sum=1.0:ref_name_counter=GB_GCA_003285105.1_protein.faa_CP030158.1_3633@PF00015_full_PFAM.368.553--1:scovhsp_avg=93.0:scovhsp_max=93.0:scovhsp_min=93.0:scovhsp_std=0:scovhsp_sum=93.0:send_avg=175.0:send_max=175.0:send_min=175.0:send_std=0:send_sum=175.0:sstart_avg=4.0:sstart_max=4.0:sstart_min=4.0:sstart_std=0:sstart_sum=4.0],k127_921134_1@MCPsignal.12.75:5e-09)0:5e-09[&&NHX:Sample_counter=rhiztom1--2||rhiztom2--3||rhiztom3--4:Type_counter=GTDB--63||capture--9:besthit_avg=48.3:besthit_max=48.3:besthit_min=48.3:besthit_std=0:besthit_sum=48.3:bitscore_avg=140.0:bitscore_max=140.0:bitscore_min=140.0:bitscore_std=0:bitscore_sum=140.0:capture_class_counter=c__Alphaproteobacteria--1||c__Gammaproteobacteria--6||c__Thermoleophilia--2:capture_domain_counter=d__Bacteria--9:capture_family_counter=f__Acetobacteraceae--1||f__Miltoncostaeaceae--1||f__Pseudomonadaceae--3||f__Rhodocyclaceae--2||f__Solirubrobacteraceae--1||f__Xanthomonadaceae--1:capture_genus_counter=g__Lysobacter--1||g__Miltoncostaea--1||g__Pseudomonas_E--3||g__Roseomonas_A--1||g__SYBY01--1||g__Thauera--2:capture_order_counter=o__Acetobacterales--1||o__Burkholderiales--2||o__Miltoncostaeales--1||o__Pseudomonadales--3||o__Solirubrobacterales--1||o__Xanthomonadales--1:capture_phylum_counter=p__Actinobacteriota--2||p__Proteobacteria--7:capture_species_counter=s__Lysobacter thermophilus--1||s__Miltoncostaea oceani--1||s__Pseudomonas_E sp002483005--3||s__Roseomonas_A sp011040385--1||s__SYBY01 sp005788585--1||s__Thauera sp017997795--2:evalue_avg=6.18e-42:evalue_max=6.18e-42:evalue_min=6.18e-42:evalue_std=0:evalue_sum=6.18e-42:gapopen_avg=2.0:gapopen_max=2.0:gapopen_min=2.0:gapopen_std=0:gapopen_sum=2.0:gtdb_class_counter=c__Acidobacteriae--1||c__Gammaproteobacteria--61||c__Planctomycetia--1:gtdb_domain_counter=d__Bacteria--63:gtdb_family_counter=f__Acidobacteriaceae--1||f__Chitinibacteraceae--7||f__Chromobacteriaceae--29||f__DSM-6294--1||f__Ferrovaceae--1||f__Methylophagaceae--2||f__Oleiphilaceae--21||f__Pirellulaceae--1:gtdb_genus_counter=g__Aquitalea--8||g__Bacterioplanes--1||g__CAIVHB01--1||g__Chromobacterium--14||g__Deefgea--1||g__Gulbenkiania--1||g__Iodobacter--6||g__Marinobacter--20||g__Marinobacter_A--1||g__Methylophaga--2||g__Palsa-343--1||g__Paludibacterium--3||g__Rubripirellula--1||g__Vogesella--3:gtdb_order_counter=o__Acidobacteriales--1||o__Burkholderiales--37||o__Nitrosococcales--2||o__Pirellulales--1||o__Pseudomonadales--22:gtdb_phylum_counter=p__Acidobacteriota--1||p__Planctomycetota--1||p__Proteobacteria--61:gtdb_species_counter=s__Aquitalea aquatilis--1||s__Aquitalea denitrificans--1||s__Aquitalea magnusonii--1||s__Aquitalea magnusonii_B--1||s__Aquitalea magnusonii_C--1||s__Aquitalea pelogenes--1||s__Aquitalea sp013391415--1||s__Aquitalea sp019232735--1||s__Bacterioplanes sp014859445--1||s__CAIVHB01 sp903863375--1||s__Chromobacterium alkanivorans--1||s__Chromobacterium amazonense--1||s__Chromobacterium haemolyticum--1||s__Chromobacterium haemolyticum_A--1||s__Chromobacterium phragmitis--1||s__Chromobacterium sp001043555--1||s__Chromobacterium sp002213445--1||s__Chromobacterium sp002924365--1||s__Chromobacterium sp003052555--1||s__Chromobacterium sp016428945--1||s__Chromobacterium sphagni--1||s__Chromobacterium vaccinii--1||s__Chromobacterium vaccinii_A--1||s__Chromobacterium violaceum--1||s__Deefgea sp013284055--1||s__Gulbenkiania mobilis--1||s__Iodobacter fluviatilis--1||s__Iodobacter fluviatilis_A--1||s__Iodobacter sp000969645--1||s__Iodobacter sp002735645--1||s__Iodobacter sp003952345--1||s__Iodobacter sp011601265--1||s__Marinobacter algicola--1||s__Marinobacter daqiaonensis--1||s__Marinobacter excellens--1||s__Marinobacter hydrocarbonoclasticus--1||s__Marinobacter lipolyticus_B--1||s__Marinobacter lutaoensis--1||s__Marinobacter nitratireducens--1||s__Marinobacter persicus--1||s__Marinobacter persicus_A--1||s__Marinobacter sediminum--1||s__Marinobacter shengliensis--1||s__Marinobacter similis--1||s__Marinobacter sp001447155--1||s__Marinobacter sp003441595--1||s__Marinobacter sp008107725--1||s__Marinobacter sp008370345--1||s__Marinobacter sp008795955--1||s__Marinobacter sp013393545--1||s__Marinobacter sp014359475--1||s__Marinobacter sp018402255--1||s__Marinobacter_A bohaiensis--1||s__Methylophaga sp002354555--1||s__Methylophaga sp002696735--1||s__Palsa-343 sp003167515--1||s__Paludibacterium paludis--1||s__Paludibacterium sp018260425--1||s__Paludibacterium sp018802765--1||s__Rubripirellula sp003513555--1||s__Vogesella sp000335715--1||s__Vogesella sp017998615--1||s__Vogesella urethralis--1:heptad_counter=MCP-40H--59||MCP-44H--13:lbd_counter=:lca_tree=c__Gammaproteobacteria:length_avg=176.0:length_max=176.0:length_min=176.0:length_std=0:length_sum=176.0:mismatch_avg=86.0:mismatch_max=86.0:mismatch_min=86.0:mismatch_std=0:mismatch_sum=86.0:name=N168529:qcovhsp_avg=96.7:qcovhsp_max=96.7:qcovhsp_min=96.7:qcovhsp_std=0:qcovhsp_sum=96.7:qend_avg=175.0:qend_max=175.0:qend_min=175.0:qend_std=0:qend_sum=175.0:qstart_avg=1.0:qstart_max=1.0:qstart_min=1.0:qstart_std=0:qstart_sum=1.0:ref_name_counter=GB_GCA_003285105.1_protein.faa_CP030158.1_3633@PF00015_full_PFAM.368.553--1:scovhsp_avg=93.0:scovhsp_max=93.0:scovhsp_min=93.0:scovhsp_std=0:scovhsp_sum=93.0:send_avg=175.0:send_max=175.0:send_min=175.0:send_std=0:send_sum=175.0:sstart_avg=4.0:sstart_max=4.0:sstart_min=4.0:sstart_std=0:sstart_sum=4.0],ab6c8b88-fc1a-484c-a97d-edd78bdb7e53_6@MCPsignal.61.126:5e-09[&&NHX:Sample=rhiztom3:Type=capture:capture_class=c__Gammaproteobacteria:capture_domain=d__Bacteria:capture_family=f__Pseudomonadaceae:capture_genus=g__Pseudomonas_E:capture_order=o__Pseudomonadales:capture_phylum=p__Proteobacteria:capture_species=s__Pseudomonas_E sp002483005:heptad=MCP-40H])0:5e-09[&&NHX:Sample_counter=rhiztom1--2||rhiztom2--3||rhiztom3--5:Type_counter=GTDB--63||capture--10:besthit_avg=48.3:besthit_max=48.3:besthit_min=48.3:besthit_std=0:besthit_sum=48.3:bitscore_avg=140.0:bitscore_max=140.0:bitscore_min=140.0:bitscore_std=0:bitscore_sum=140.0:capture_class_counter=c__Alphaproteobacteria--1||c__Gammaproteobacteria--7||c__Thermoleophilia--2:capture_domain_counter=d__Bacteria--10:capture_family_counter=f__Acetobacteraceae--1||f__Miltoncostaeaceae--1||f__Pseudomonadaceae--4||f__Rhodocyclaceae--2||f__Solirubrobacteraceae--1||f__Xanthomonadaceae--1:capture_genus_counter=g__Lysobacter--1||g__Miltoncostaea--1||g__Pseudomonas_E--4||g__Roseomonas_A--1||g__SYBY01--1||g__Thauera--2:capture_order_counter=o__Acetobacterales--1||o__Burkholderiales--2||o__Miltoncostaeales--1||o__Pseudomonadales--4||o__Solirubrobacterales--1||o__Xanthomonadales--1:capture_phylum_counter=p__Actinobacteriota--2||p__Proteobacteria--8:capture_species_counter=s__Lysobacter thermophilus--1||s__Miltoncostaea oceani--1||s__Pseudomonas_E sp002483005--4||s__Roseomonas_A sp011040385--1||s__SYBY01 sp005788585--1||s__Thauera sp017997795--2:evalue_avg=6.18e-42:evalue_max=6.18e-42:evalue_min=6.18e-42:evalue_std=0:evalue_sum=6.18e-42:gapopen_avg=2.0:gapopen_max=2.0:gapopen_min=2.0:gapopen_std=0:gapopen_sum=2.0:gtdb_class_counter=c__Acidobacteriae--1||c__Gammaproteobacteria--61||c__Planctomycetia--1:gtdb_domain_counter=d__Bacteria--63:gtdb_family_counter=f__Acidobacteriaceae--1||f__Chitinibacteraceae--7||f__Chromobacteriaceae--29||f__DSM-6294--1||f__Ferrovaceae--1||f__Methylophagaceae--2||f__Oleiphilaceae--21||f__Pirellulaceae--1:gtdb_genus_counter=g__Aquitalea--8||g__Bacterioplanes--1||g__CAIVHB01--1||g__Chromobacterium--14||g__Deefgea--1||g__Gulbenkiania--1||g__Iodobacter--6||g__Marinobacter--20||g__Marinobacter_A--1||g__Methylophaga--2||g__Palsa-343--1||g__Paludibacterium--3||g__Rubripirellula--1||g__Vogesella--3:gtdb_order_counter=o__Acidobacteriales--1||o__Burkholderiales--37||o__Nitrosococcales--2||o__Pirellulales--1||o__Pseudomonadales--22:gtdb_phylum_counter=p__Acidobacteriota--1||p__Planctomycetota--1||p__Proteobacteria--61:gtdb_species_counter=s__Aquitalea aquatilis--1||s__Aquitalea denitrificans--1||s__Aquitalea magnusonii--1||s__Aquitalea magnusonii_B--1||s__Aquitalea magnusonii_C--1||s__Aquitalea pelogenes--1||s__Aquitalea sp013391415--1||s__Aquitalea sp019232735--1||s__Bacterioplanes sp014859445--1||s__CAIVHB01 sp903863375--1||s__Chromobacterium alkanivorans--1||s__Chromobacterium amazonense--1||s__Chromobacterium haemolyticum--1||s__Chromobacterium haemolyticum_A--1||s__Chromobacterium phragmitis--1||s__Chromobacterium sp001043555--1||s__Chromobacterium sp002213445--1||s__Chromobacterium sp002924365--1||s__Chromobacterium sp003052555--1||s__Chromobacterium sp016428945--1||s__Chromobacterium sphagni--1||s__Chromobacterium vaccinii--1||s__Chromobacterium vaccinii_A--1||s__Chromobacterium violaceum--1||s__Deefgea sp013284055--1||s__Gulbenkiania mobilis--1||s__Iodobacter fluviatilis--1||s__Iodobacter fluviatilis_A--1||s__Iodobacter sp000969645--1||s__Iodobacter sp002735645--1||s__Iodobacter sp003952345--1||s__Iodobacter sp011601265--1||s__Marinobacter algicola--1||s__Marinobacter daqiaonensis--1||s__Marinobacter excellens--1||s__Marinobacter hydrocarbonoclasticus--1||s__Marinobacter lipolyticus_B--1||s__Marinobacter lutaoensis--1||s__Marinobacter nitratireducens--1||s__Marinobacter persicus--1||s__Marinobacter persicus_A--1||s__Marinobacter sediminum--1||s__Marinobacter shengliensis--1||s__Marinobacter similis--1||s__Marinobacter sp001447155--1||s__Marinobacter sp003441595--1||s__Marinobacter sp008107725--1||s__Marinobacter sp008370345--1||s__Marinobacter sp008795955--1||s__Marinobacter sp013393545--1||s__Marinobacter sp014359475--1||s__Marinobacter sp018402255--1||s__Marinobacter_A bohaiensis--1||s__Methylophaga sp002354555--1||s__Methylophaga sp002696735--1||s__Palsa-343 sp003167515--1||s__Paludibacterium paludis--1||s__Paludibacterium sp018260425--1||s__Paludibacterium sp018802765--1||s__Rubripirellula sp003513555--1||s__Vogesella sp000335715--1||s__Vogesella sp017998615--1||s__Vogesella urethralis--1:heptad_counter=MCP-40H--60||MCP-44H--13:lbd_counter=:lca_tree=c__Gammaproteobacteria:length_avg=176.0:length_max=176.0:length_min=176.0:length_std=0:length_sum=176.0:mismatch_avg=86.0:mismatch_max=86.0:mismatch_min=86.0:mismatch_std=0:mismatch_sum=86.0:name=N168531:qcovhsp_avg=96.7:qcovhsp_max=96.7:qcovhsp_min=96.7:qcovhsp_std=0:qcovhsp_sum=96.7:qend_avg=175.0:qend_max=175.0:qend_min=175.0:qend_std=0:qend_sum=175.0:qstart_avg=1.0:qstart_max=1.0:qstart_min=1.0:qstart_std=0:qstart_sum=1.0:ref_name_counter=GB_GCA_003285105.1_protein.faa_CP030158.1_3633@PF00015_full_PFAM.368.553--1:scovhsp_avg=93.0:scovhsp_max=93.0:scovhsp_min=93.0:scovhsp_std=0:scovhsp_sum=93.0:send_avg=175.0:send_max=175.0:send_min=175.0:send_std=0:send_sum=175.0:sstart_avg=4.0:sstart_max=4.0:sstart_min=4.0:sstart_std=0:sstart_sum=4.0],5a7615ed-c70d-4c50-b611-dbb2e00cbc17_3@MCPsignal.211.280:5e-09[&&NHX:Sample=rhiztom3:Type=capture:capture_class=c__Gammaproteobacteria:capture_domain=d__Bacteria:capture_family=f__Pseudomonadaceae:capture_genus=g__Pseudomonas_E:capture_order=o__Pseudomonadales:capture_phylum=p__Proteobacteria:capture_species=s__Pseudomonas_E sp002483005:heptad=MCP-40H])0.873:0.0900679[&&NHX:Sample_counter=rhiztom1--2||rhiztom2--3||rhiztom3--6:Type_counter=GTDB--63||capture--11:besthit_avg=48.3:besthit_max=48.3:besthit_min=48.3:besthit_std=0:besthit_sum=48.3:bitscore_avg=140.0:bitscore_max=140.0:bitscore_min=140.0:bitscore_std=0:bitscore_sum=140.0:capture_class_counter=c__Alphaproteobacteria--1||c__Gammaproteobacteria--8||c__Thermoleophilia--2:capture_domain_counter=d__Bacteria--11:capture_family_counter=f__Acetobacteraceae--1||f__Miltoncostaeaceae--1||f__Pseudomonadaceae--5||f__Rhodocyclaceae--2||f__Solirubrobacteraceae--1||f__Xanthomonadaceae--1:capture_genus_counter=g__Lysobacter--1||g__Miltoncostaea--1||g__Pseudomonas_E--5||g__Roseomonas_A--1||g__SYBY01--1||g__Thauera--2:capture_order_counter=o__Acetobacterales--1||o__Burkholderiales--2||o__Miltoncostaeales--1||o__Pseudomonadales--5||o__Solirubrobacterales--1||o__Xanthomonadales--1:capture_phylum_counter=p__Actinobacteriota--2||p__Proteobacteria--9:capture_species_counter=s__Lysobacter thermophilus--1||s__Miltoncostaea oceani--1||s__Pseudomonas_E sp002483005--5||s__Roseomonas_A sp011040385--1||s__SYBY01 sp005788585--1||s__Thauera sp017997795--2:evalue_avg=6.18e-42:evalue_max=6.18e-42:evalue_min=6.18e-42:evalue_std=0:evalue_sum=6.18e-42:gapopen_avg=2.0:gapopen_max=2.0:gapopen_min=2.0:gapopen_std=0:gapopen_sum=2.0:gtdb_class_counter=c__Acidobacteriae--1||c__Gammaproteobacteria--61||c__Planctomycetia--1:gtdb_domain_counter=d__Bacteria--63:gtdb_family_counter=f__Acidobacteriaceae--1||f__Chitinibacteraceae--7||f__Chromobacteriaceae--29||f__DSM-6294--1||f__Ferrovaceae--1||f__Methylophagaceae--2||f__Oleiphilaceae--21||f__Pirellulaceae--1:gtdb_genus_counter=g__Aquitalea--8||g__Bacterioplanes--1||g__CAIVHB01--1||g__Chromobacterium--14||g__Deefgea--1||g__Gulbenkiania--1||g__Iodobacter--6||g__Marinobacter--20||g__Marinobacter_A--1||g__Methylophaga--2||g__Palsa-343--1||g__Paludibacterium--3||g__Rubripirellula--1||g__Vogesella--3:gtdb_order_counter=o__Acidobacteriales--1||o__Burkholderiales--37||o__Nitrosococcales--2||o__Pirellulales--1||o__Pseudomonadales--22:gtdb_phylum_counter=p__Acidobacteriota--1||p__Planctomycetota--1||p__Proteobacteria--61:gtdb_species_counter=s__Aquitalea aquatilis--1||s__Aquitalea denitrificans--1||s__Aquitalea magnusonii--1||s__Aquitalea magnusonii_B--1||s__Aquitalea magnusonii_C--1||s__Aquitalea pelogenes--1||s__Aquitalea sp013391415--1||s__Aquitalea sp019232735--1||s__Bacterioplanes sp014859445--1||s__CAIVHB01 sp903863375--1||s__Chromobacterium alkanivorans--1||s__Chromobacterium amazonense--1||s__Chromobacterium haemolyticum--1||s__Chromobacterium haemolyticum_A--1||s__Chromobacterium phragmitis--1||s__Chromobacterium sp001043555--1||s__Chromobacterium sp002213445--1||s__Chromobacterium sp002924365--1||s__Chromobacterium sp003052555--1||s__Chromobacterium sp016428945--1||s__Chromobacterium sphagni--1||s__Chromobacterium vaccinii--1||s__Chromobacterium vaccinii_A--1||s__Chromobacterium violaceum--1||s__Deefgea sp013284055--1||s__Gulbenkiania mobilis--1||s__Iodobacter fluviatilis--1||s__Iodobacter fluviatilis_A--1||s__Iodobacter sp000969645--1||s__Iodobacter sp002735645--1||s__Iodobacter sp003952345--1||s__Iodobacter sp011601265--1||s__Marinobacter algicola--1||s__Marinobacter daqiaonensis--1||s__Marinobacter excellens--1||s__Marinobacter hydrocarbonoclasticus--1||s__Marinobacter lipolyticus_B--1||s__Marinobacter lutaoensis--1||s__Marinobacter nitratireducens--1||s__Marinobacter persicus--1||s__Marinobacter persicus_A--1||s__Marinobacter sediminum--1||s__Marinobacter shengliensis--1||s__Marinobacter similis--1||s__Marinobacter sp001447155--1||s__Marinobacter sp003441595--1||s__Marinobacter sp008107725--1||s__Marinobacter sp008370345--1||s__Marinobacter sp008795955--1||s__Marinobacter sp013393545--1||s__Marinobacter sp014359475--1||s__Marinobacter sp018402255--1||s__Marinobacter_A bohaiensis--1||s__Methylophaga sp002354555--1||s__Methylophaga sp002696735--1||s__Palsa-343 sp003167515--1||s__Paludibacterium paludis--1||s__Paludibacterium sp018260425--1||s__Paludibacterium sp018802765--1||s__Rubripirellula sp003513555--1||s__Vogesella sp000335715--1||s__Vogesella sp017998615--1||s__Vogesella urethralis--1:heptad_counter=MCP-40H--61||MCP-44H--13:lbd_counter=:lca_tree=c__Gammaproteobacteria:length_avg=176.0:length_max=176.0:length_min=176.0:length_std=0:length_sum=176.0:mismatch_avg=86.0:mismatch_max=86.0:mismatch_min=86.0:mismatch_std=0:mismatch_sum=86.0:name=N168533:qcovhsp_avg=96.7:qcovhsp_max=96.7:qcovhsp_min=96.7:qcovhsp_std=0:qcovhsp_sum=96.7:qend_avg=175.0:qend_max=175.0:qend_min=175.0:qend_std=0:qend_sum=175.0:qstart_avg=1.0:qstart_max=1.0:qstart_min=1.0:qstart_std=0:qstart_sum=1.0:ref_name_counter=GB_GCA_003285105.1_protein.faa_CP030158.1_3633@PF00015_full_PFAM.368.553--1:scovhsp_avg=93.0:scovhsp_max=93.0:scovhsp_min=93.0:scovhsp_std=0:scovhsp_sum=93.0:send_avg=175.0:send_max=175.0:send_min=175.0:send_std=0:send_sum=175.0:sstart_avg=4.0:sstart_max=4.0:sstart_min=4.0:sstart_std=0:sstart_sum=4.0],3db6e79c-9d12-4e71-94d2-d84d52cf8f34_2@MCPsignal.1.42:5e-09[&&NHX:Sample=rhiztom3:Type=capture:capture_class=c__JABDJQ01:capture_domain=d__Bacteria:capture_family=f__JABDJQ01:capture_genus=g__JAFGGD01:capture_order=o__JABDJQ01:capture_phylum=p__JABDJQ01:capture_species=s__JAFGGD01 sp016930695:heptad=MCP-40H])0:1.8e-08[&&NHX:Sample_counter=rhiztom1--2||rhiztom2--3||rhiztom3--7:Type_counter=GTDB--63||capture--12:besthit_avg=48.3:besthit_max=48.3:besthit_min=48.3:besthit_std=0:besthit_sum=48.3:bitscore_avg=140.0:bitscore_max=140.0:bitscore_min=140.0:bitscore_std=0:bitscore_sum=140.0:capture_class_counter=c__Alphaproteobacteria--1||c__Gammaproteobacteria--8||c__JABDJQ01--1||c__Thermoleophilia--2:capture_domain_counter=d__Bacteria--12:capture_family_counter=f__Acetobacteraceae--1||f__JABDJQ01--1||f__Miltoncostaeaceae--1||f__Pseudomonadaceae--5||f__Rhodocyclaceae--2||f__Solirubrobacteraceae--1||f__Xanthomonadaceae--1:capture_genus_counter=g__JAFGGD01--1||g__Lysobacter--1||g__Miltoncostaea--1||g__Pseudomonas_E--5||g__Roseomonas_A--1||g__SYBY01--1||g__Thauera--2:capture_order_counter=o__Acetobacterales--1||o__Burkholderiales--2||o__JABDJQ01--1||o__Miltoncostaeales--1||o__Pseudomonadales--5||o__Solirubrobacterales--1||o__Xanthomonadales--1:capture_phylum_counter=p__Actinobacteriota--2||p__JABDJQ01--1||p__Proteobacteria--9:capture_species_counter=s__JAFGGD01 sp016930695--1||s__Lysobacter thermophilus--1||s__Miltoncostaea oceani--1||s__Pseudomonas_E sp002483005--5||s__Roseomonas_A sp011040385--1||s__SYBY01 sp005788585--1||s__Thauera sp017997795--2:evalue_avg=6.18e-42:evalue_max=6.18e-42:evalue_min=6.18e-42:evalue_std=0:evalue_sum=6.18e-42:gapopen_avg=2.0:gapopen_max=2.0:gapopen_min=2.0:gapopen_std=0:gapopen_sum=2.0:gtdb_class_counter=c__Acidobacteriae--1||c__Gammaproteobacteria--61||c__Planctomycetia--1:gtdb_domain_counter=d__Bacteria--63:gtdb_family_counter=f__Acidobacteriaceae--1||f__Chitinibacteraceae--7||f__Chromobacteriaceae--29||f__DSM-6294--1||f__Ferrovaceae--1||f__Methylophagaceae--2||f__Oleiphilaceae--21||f__Pirellulaceae--1:gtdb_genus_counter=g__Aquitalea--8||g__Bacterioplanes--1||g__CAIVHB01--1||g__Chromobacterium--14||g__Deefgea--1||g__Gulbenkiania--1||g__Iodobacter--6||g__Marinobacter--20||g__Marinobacter_A--1||g__Methylophaga--2||g__Palsa-343--1||g__Paludibacterium--3||g__Rubripirellula--1||g__Vogesella--3:gtdb_order_counter=o__Acidobacteriales--1||o__Burkholderiales--37||o__Nitrosococcales--2||o__Pirellulales--1||o__Pseudomonadales--22:gtdb_phylum_counter=p__Acidobacteriota--1||p__Planctomycetota--1||p__Proteobacteria--61:gtdb_species_counter=s__Aquitalea aquatilis--1||s__Aquitalea denitrificans--1||s__Aquitalea magnusonii--1||s__Aquitalea magnusonii_B--1||s__Aquitalea magnusonii_C--1||s__Aquitalea pelogenes--1||s__Aquitalea sp013391415--1||s__Aquitalea sp019232735--1||s__Bacterioplanes sp014859445--1||s__CAIVHB01 sp903863375--1||s__Chromobacterium alkanivorans--1||s__Chromobacterium amazonense--1||s__Chromobacterium haemolyticum--1||s__Chromobacterium haemolyticum_A--1||s__Chromobacterium phragmitis--1||s__Chromobacterium sp001043555--1||s__Chromobacterium sp002213445--1||s__Chromobacterium sp002924365--1||s__Chromobacterium sp003052555--1||s__Chromobacterium sp016428945--1||s__Chromobacterium sphagni--1||s__Chromobacterium vaccinii--1||s__Chromobacterium vaccinii_A--1||s__Chromobacterium violaceum--1||s__Deefgea sp013284055--1||s__Gulbenkiania mobilis--1||s__Iodobacter fluviatilis--1||s__Iodobacter fluviatilis_A--1||s__Iodobacter sp000969645--1||s__Iodobacter sp002735645--1||s__Iodobacter sp003952345--1||s__Iodobacter sp011601265--1||s__Marinobacter algicola--1||s__Marinobacter daqiaonensis--1||s__Marinobacter excellens--1||s__Marinobacter hydrocarbonoclasticus--1||s__Marinobacter lipolyticus_B--1||s__Marinobacter lutaoensis--1||s__Marinobacter nitratireducens--1||s__Marinobacter persicus--1||s__Marinobacter persicus_A--1||s__Marinobacter sediminum--1||s__Marinobacter shengliensis--1||s__Marinobacter similis--1||s__Marinobacter sp001447155--1||s__Marinobacter sp003441595--1||s__Marinobacter sp008107725--1||s__Marinobacter sp008370345--1||s__Marinobacter sp008795955--1||s__Marinobacter sp013393545--1||s__Marinobacter sp014359475--1||s__Marinobacter sp018402255--1||s__Marinobacter_A bohaiensis--1||s__Methylophaga sp002354555--1||s__Methylophaga sp002696735--1||s__Palsa-343 sp003167515--1||s__Paludibacterium paludis--1||s__Paludibacterium sp018260425--1||s__Paludibacterium sp018802765--1||s__Rubripirellula sp003513555--1||s__Vogesella sp000335715--1||s__Vogesella sp017998615--1||s__Vogesella urethralis--1:heptad_counter=MCP-40H--62||MCP-44H--13:lbd_counter=:lca_tree=c__Gammaproteobacteria:length_avg=176.0:length_max=176.0:length_min=176.0:length_std=0:length_sum=176.0:mismatch_avg=86.0:mismatch_max=86.0:mismatch_min=86.0:mismatch_std=0:mismatch_sum=86.0:name=N168535:qcovhsp_avg=96.7:qcovhsp_max=96.7:qcovhsp_min=96.7:qcovhsp_std=0:qcovhsp_sum=96.7:qend_avg=175.0:qend_max=175.0:qend_min=175.0:qend_std=0:qend_sum=175.0:qstart_avg=1.0:qstart_max=1.0:qstart_min=1.0:qstart_std=0:qstart_sum=1.0:ref_name_counter=GB_GCA_003285105.1_protein.faa_CP030158.1_3633@PF00015_full_PFAM.368.553--1:scovhsp_avg=93.0:scovhsp_max=93.0:scovhsp_min=93.0:scovhsp_std=0:scovhsp_sum=93.0:send_avg=175.0:send_max=175.0:send_min=175.0:send_std=0:send_sum=175.0:sstart_avg=4.0:sstart_max=4.0:sstart_min=4.0:sstart_std=0:sstart_sum=4.0],a6eef6a4-4c01-43ae-83e5-d01f83d2fd3b_3@MCPsignal.31.86:0.123301[&&NHX:Sample=rhiztom3:Type=capture:capture_class=c__Alphaproteobacteria:capture_domain=d__Bacteria:capture_family=f__Beijerinckiaceae:capture_genus=g__Bosea:capture_order=o__Rhizobiales:capture_phylum=p__Proteobacteria:capture_species=s__Bosea vaviloviae:heptad=MCP-40H])0:1.3e-08[&&NHX:Sample_counter=rhiztom1--2||rhiztom2--3||rhiztom3--8:Type_counter=GTDB--63||capture--13:besthit_avg=48.3:besthit_max=48.3:besthit_min=48.3:besthit_std=0:besthit_sum=48.3:bitscore_avg=140.0:bitscore_max=140.0:bitscore_min=140.0:bitscore_std=0:bitscore_sum=140.0:capture_class_counter=c__Alphaproteobacteria--2||c__Gammaproteobacteria--8||c__JABDJQ01--1||c__Thermoleophilia--2:capture_domain_counter=d__Bacteria--13:capture_family_counter=f__Acetobacteraceae--1||f__Beijerinckiaceae--1||f__JABDJQ01--1||f__Miltoncostaeaceae--1||f__Pseudomonadaceae--5||f__Rhodocyclaceae--2||f__Solirubrobacteraceae--1||f__Xanthomonadaceae--1:capture_genus_counter=g__Bosea--1||g__JAFGGD01--1||g__Lysobacter--1||g__Miltoncostaea--1||g__Pseudomonas_E--5||g__Roseomonas_A--1||g__SYBY01--1||g__Thauera--2:capture_order_counter=o__Acetobacterales--1||o__Burkholderiales--2||o__JABDJQ01--1||o__Miltoncostaeales--1||o__Pseudomonadales--5||o__Rhizobiales--1||o__Solirubrobacterales--1||o__Xanthomonadales--1:capture_phylum_counter=p__Actinobacteriota--2||p__JABDJQ01--1||p__Proteobacteria--10:capture_species_counter=s__Bosea vaviloviae--1||s__JAFGGD01 sp016930695--1||s__Lysobacter thermophilus--1||s__Miltoncostaea oceani--1||s__Pseudomonas_E sp002483005--5||s__Roseomonas_A sp011040385--1||s__SYBY01 sp005788585--1||s__Thauera sp017997795--2:evalue_avg=6.18e-42:evalue_max=6.18e-42:evalue_min=6.18e-42:evalue_std=0:evalue_sum=6.18e-42:gapopen_avg=2.0:gapopen_max=2.0:gapopen_min=2.0:gapopen_std=0:gapopen_sum=2.0:gtdb_class_counter=c__Acidobacteriae--1||c__Gammaproteobacteria--61||c__Planctomycetia--1:gtdb_domain_counter=d__Bacteria--63:gtdb_family_counter=f__Acidobacteriaceae--1||f__Chitinibacteraceae--7||f__Chromobacteriaceae--29||f__DSM-6294--1||f__Ferrovaceae--1||f__Methylophagaceae--2||f__Oleiphilaceae--21||f__Pirellulaceae--1:gtdb_genus_counter=g__Aquitalea--8||g__Bacterioplanes--1||g__CAIVHB01--1||g__Chromobacterium--14||g__Deefgea--1||g__Gulbenkiania--1||g__Iodobacter--6||g__Marinobacter--20||g__Marinobacter_A--1||g__Methylophaga--2||g__Palsa-343--1||g__Paludibacterium--3||g__Rubripirellula--1||g__Vogesella--3:gtdb_order_counter=o__Acidobacteriales--1||o__Burkholderiales--37||o__Nitrosococcales--2||o__Pirellulales--1||o__Pseudomonadales--22:gtdb_phylum_counter=p__Acidobacteriota--1||p__Planctomycetota--1||p__Proteobacteria--61:gtdb_species_counter=s__Aquitalea aquatilis--1||s__Aquitalea denitrificans--1||s__Aquitalea magnusonii--1||s__Aquitalea magnusonii_B--1||s__Aquitalea magnusonii_C--1||s__Aquitalea pelogenes--1||s__Aquitalea sp013391415--1||s__Aquitalea sp019232735--1||s__Bacterioplanes sp014859445--1||s__CAIVHB01 sp903863375--1||s__Chromobacterium alkanivorans--1||s__Chromobacterium amazonense--1||s__Chromobacterium haemolyticum--1||s__Chromobacterium haemolyticum_A--1||s__Chromobacterium phragmitis--1||s__Chromobacterium sp001043555--1||s__Chromobacterium sp002213445--1||s__Chromobacterium sp002924365--1||s__Chromobacterium sp003052555--1||s__Chromobacterium sp016428945--1||s__Chromobacterium sphagni--1||s__Chromobacterium vaccinii--1||s__Chromobacterium vaccinii_A--1||s__Chromobacterium violaceum--1||s__Deefgea sp013284055--1||s__Gulbenkiania mobilis--1||s__Iodobacter fluviatilis--1||s__Iodobacter fluviatilis_A--1||s__Iodobacter sp000969645--1||s__Iodobacter sp002735645--1||s__Iodobacter sp003952345--1||s__Iodobacter sp011601265--1||s__Marinobacter algicola--1||s__Marinobacter daqiaonensis--1||s__Marinobacter excellens--1||s__Marinobacter hydrocarbonoclasticus--1||s__Marinobacter lipolyticus_B--1||s__Marinobacter lutaoensis--1||s__Marinobacter nitratireducens--1||s__Marinobacter persicus--1||s__Marinobacter persicus_A--1||s__Marinobacter sediminum--1||s__Marinobacter shengliensis--1||s__Marinobacter similis--1||s__Marinobacter sp001447155--1||s__Marinobacter sp003441595--1||s__Marinobacter sp008107725--1||s__Marinobacter sp008370345--1||s__Marinobacter sp008795955--1||s__Marinobacter sp013393545--1||s__Marinobacter sp014359475--1||s__Marinobacter sp018402255--1||s__Marinobacter_A bohaiensis--1||s__Methylophaga sp002354555--1||s__Methylophaga sp002696735--1||s__Palsa-343 sp003167515--1||s__Paludibacterium paludis--1||s__Paludibacterium sp018260425--1||s__Paludibacterium sp018802765--1||s__Rubripirellula sp003513555--1||s__Vogesella sp000335715--1||s__Vogesella sp017998615--1||s__Vogesella urethralis--1:heptad_counter=MCP-40H--63||MCP-44H--13:lbd_counter=:lca_tree=c__Gammaproteobacteria:length_avg=176.0:length_max=176.0:length_min=176.0:length_std=0:length_sum=176.0:mismatch_avg=86.0:mismatch_max=86.0:mismatch_min=86.0:mismatch_std=0:mismatch_sum=86.0:name=N168537:qcovhsp_avg=96.7:qcovhsp_max=96.7:qcovhsp_min=96.7:qcovhsp_std=0:qcovhsp_sum=96.7:qend_avg=175.0:qend_max=175.0:qend_min=175.0:qend_std=0:qend_sum=175.0:qstart_avg=1.0:qstart_max=1.0:qstart_min=1.0:qstart_std=0:qstart_sum=1.0:ref_name_counter=GB_GCA_003285105.1_protein.faa_CP030158.1_3633@PF00015_full_PFAM.368.553--1:scovhsp_avg=93.0:scovhsp_max=93.0:scovhsp_min=93.0:scovhsp_std=0:scovhsp_sum=93.0:send_avg=175.0:send_max=175.0:send_min=175.0:send_std=0:send_sum=175.0:sstart_avg=4.0:sstart_max=4.0:sstart_min=4.0:sstart_std=0:sstart_sum=4.0],((92c5d871-bfda-4712-9bbd-1a2ce9fb1f17_2@MCPsignal.132.187:5e-09[&&NHX:Sample=rhiztom2:Type=capture:capture_class=c__Gammaproteobacteria:capture_domain=d__Bacteria:capture_family=f__Rhodocyclaceae:capture_genus=g__JACOUN01:capture_order=o__Burkholderiales:capture_phylum=p__Proteobacteria:capture_species=s__JACOUN01 sp016177805:heptad=MCP-40H],((998835fb-dbbb-523c-acb2-1787ad3bea20_4@MCPsignal.251.294:0.620204[&&NHX:Sample=rhiztom1:Type=capture:capture_class=c__Alphaproteobacteria:capture_domain=d__Bacteria:capture_family=f__Azospirillaceae:capture_genus=g__Azospirillum:capture_order=o__Azospirillales:capture_phylum=p__Proteobacteria:capture_species=s__Azospirillum brasilense_D:heptad=MCP-24H],((GB_GCA_003645885.1_protein.faa_QNCW01000053.1_4@PF00015_full_PFAM.381.576:0.0110682[&&NHX:Type=GTDB:gtdb_class=c__4484-107:gtdb_domain=d__Bacteria:gtdb_family=f__B68-G9:gtdb_genus=g__B68-G9:gtdb_order=o__B68-G9:gtdb_phylum=p__Latescibacterota:gtdb_species=s__B68-G9 sp003645885:heptad=MCP-40H:species=d__Bacteria_p__Latescibacterota_c__4484-107_o__B68-G9_f__B68-G9_g__B68-G9_s__B68-G9 sp003645885],GB_GCA_012961755.1_protein.faa_DTYS01000289.1_2@PF00015_full_PFAM.381.576:0.0270481[&&NHX:Type=GTDB:gtdb_class=c__4484-107:gtdb_domain=d__Bacteria:gtdb_family=f__B68-G9:gtdb_genus=g__B68-G9:gtdb_order=o__B68-G9:gtdb_phylum=p__Latescibacterota:gtdb_species=s__B68-G9 sp012961755:heptad=MCP-40H:species=d__Bacteria_p__Latescibacterota_c__4484-107_o__B68-G9_f__B68-G9_g__B68-G9_s__B68-G9 sp012961755])0.864:0.0649153[&&NHX:Sample_counter=:Type_counter=GTDB--2:capture_class_counter=:capture_domain_counter=:capture_family_counter=:capture_genus_counter=:capture_order_counter=:capture_phylum_counter=:capture_species_counter=:evoltype=D:gtdb_class_counter=c__4484-107--2:gtdb_domain_counter=d__Bacteria--2:gtdb_family_counter=f__B68-G9--2:gtdb_genus_counter=g__B68-G9--2:gtdb_order_counter=o__B68-G9--2:gtdb_phylum_counter=p__Latescibacterota--2:gtdb_species_counter=s__B68-G9 sp003645885--1||s__B68-G9 sp012961755--1:heptad_counter=MCP-40H--2:lbd_counter=:lca=d__Bacteria:lca_tree=g__B68-G9:name=N168542:ref_name_counter=],(GB_GCA_003645885.1_protein.faa_QNCW01000053.1_6@PF00015_full_PFAM.501.681:0.143599[&&NHX:Type=GTDB:gtdb_class=c__4484-107:gtdb_domain=d__Bacteria:gtdb_family=f__B68-G9:gtdb_genus=g__B68-G9:gtdb_order=o__B68-G9:gtdb_phylum=p__Latescibacterota:gtdb_species=s__B68-G9 sp003645885:heptad=MCP-40H:species=d__Bacteria_p__Latescibacterota_c__4484-107_o__B68-G9_f__B68-G9_g__B68-G9_s__B68-G9 sp003645885],GB_GCA_012962735.1_protein.faa_DTXA01000364.1_7@PF00015_full_PFAM.379.570:0.0679778[&&NHX:Type=GTDB:gtdb_class=c__4484-107:gtdb_domain=d__Bacteria:gtdb_family=f__B68-G9:gtdb_genus=g__B68-G9:gtdb_order=o__B68-G9:gtdb_phylum=p__Latescibacterota:gtdb_species=s__B68-G9 sp012962735:heptad=MCP-40H:species=d__Bacteria_p__Latescibacterota_c__4484-107_o__B68-G9_f__B68-G9_g__B68-G9_s__B68-G9 sp012962735])0.732:0.0861425[&&NHX:Sample_counter=:Type_counter=GTDB--2:capture_class_counter=:capture_domain_counter=:capture_family_counter=:capture_genus_counter=:capture_order_counter=:capture_phylum_counter=:capture_species_counter=:evoltype=D:gtdb_class_counter=c__4484-107--2:gtdb_domain_counter=d__Bacteria--2:gtdb_family_counter=f__B68-G9--2:gtdb_genus_counter=g__B68-G9--2:gtdb_order_counter=o__B68-G9--2:gtdb_phylum_counter=p__Latescibacterota--2:gtdb_species_counter=s__B68-G9 sp003645885--1||s__B68-G9 sp012962735--1:heptad_counter=MCP-40H--2:lbd_counter=:lca=d__Bacteria:lca_tree=g__B68-G9:name=N168545:ref_name_counter=])0.856:0.217066[&&NHX:Sample_counter=:Type_counter=GTDB--4:capture_class_counter=:capture_domain_counter=:capture_family_counter=:capture_genus_counter=:capture_order_counter=:capture_phylum_counter=:capture_species_counter=:evoltype=D:gtdb_class_counter=c__4484-107--4:gtdb_domain_counter=d__Bacteria--4:gtdb_family_counter=f__B68-G9--4:gtdb_genus_counter=g__B68-G9--4:gtdb_order_counter=o__B68-G9--4:gtdb_phylum_counter=p__Latescibacterota--4:gtdb_species_counter=s__B68-G9 sp003645885--2||s__B68-G9 sp012961755--1||s__B68-G9 sp012962735--1:heptad_counter=MCP-40H--4:lbd_counter=:lca=d__Bacteria:lca_tree=g__B68-G9:name=N168546:ref_name_counter=])0.876:0.229047[&&NHX:Sample_counter=rhiztom1--1:Type_counter=GTDB--4||capture--1:capture_class_counter=c__Alphaproteobacteria--1:capture_domain_counter=d__Bacteria--1:capture_family_counter=f__Azospirillaceae--1:capture_genus_counter=g__Azospirillum--1:capture_order_counter=o__Azospirillales--1:capture_phylum_counter=p__Proteobacteria--1:capture_species_counter=s__Azospirillum brasilense_D--1:gtdb_class_counter=c__4484-107--4:gtdb_domain_counter=d__Bacteria--4:gtdb_family_counter=f__B68-G9--4:gtdb_genus_counter=g__B68-G9--4:gtdb_order_counter=o__B68-G9--4:gtdb_phylum_counter=p__Latescibacterota--4:gtdb_species_counter=s__B68-G9 sp003645885--2||s__B68-G9 sp012961755--1||s__B68-G9 sp012962735--1:heptad_counter=MCP-24H--1||MCP-40H--4:lbd_counter=:lca_tree=g__B68-G9:name=N168547:ref_name_counter=],((RS_GCF_004768465.1_protein.faa_NZ_SRMF01000010.1_6@PF00015_full_PFAM.424.612:0.225246[&&NHX:Type=GTDB:gtdb_class=c__Gammaproteobacteria:gtdb_domain=d__Bacteria:gtdb_family=f__Natronospirillaceae:gtdb_genus=g__Natronospirillum:gtdb_order=o__Pseudomonadales:gtdb_phylum=p__Proteobacteria:gtdb_species=s__Natronospirillum operosum:heptad=MCP-40H:species=d__Bacteria_p__Proteobacteria_c__Gammaproteobacteria_o__Pseudomonadales_f__Natronospirillaceae_g__Natronospirillum_s__Natronospirillum operosum],(((RS_GCF_001624705.1_protein.faa_NZ_JSEO01000002.1_233@PF00015_full_PFAM.410.603:0.0383878[&&NHX:Type=GTDB:gtdb_class=c__Gammaproteobacteria:gtdb_domain=d__Bacteria:gtdb_family=f__Marinomonadaceae:gtdb_genus=g__Marinomonas:gtdb_order=o__Pseudomonadales:gtdb_phylum=p__Proteobacteria:gtdb_species=s__Marinomonas sp001624705:heptad=MCP-40H:species=d__Bacteria_p__Proteobacteria_c__Gammaproteobacteria_o__Pseudomonadales_f__Marinomonadaceae_g__Marinomonas_s__Marinomonas sp001624705],RS_GCF_000153025.1_protein.faa_NZ_CH672432.1_232@PF00015_full_PFAM.409.600:0.0517598[&&NHX:Type=GTDB:gtdb_class=c__Gammaproteobacteria:gtdb_domain=d__Bacteria:gtdb_family=f__Marinomonadaceae:gtdb_genus=g__Marinomonas:gtdb_order=o__Pseudomonadales:gtdb_phylum=p__Proteobacteria:gtdb_species=s__Marinomonas sp000153025:heptad=MCP-40H:species=d__Bacteria_p__Proteobacteria_c__Gammaproteobacteria_o__Pseudomonadales_f__Marinomonadaceae_g__Marinomonas_s__Marinomonas sp000153025])1:0.238556[&&NHX:Sample_counter=:Type_counter=GTDB--2:capture_class_counter=:capture_domain_counter=:capture_family_counter=:capture_genus_counter=:capture_order_counter=:capture_phylum_counter=:capture_species_counter=:evoltype=D:gtdb_class_counter=c__Gammaproteobacteria--2:gtdb_domain_counter=d__Bacteria--2:gtdb_family_counter=f__Marinomonadaceae--2:gtdb_genus_counter=g__Marinomonas--2:gtdb_order_counter=o__Pseudomonadales--2:gtdb_phylum_counter=p__Proteobacteria--2:gtdb_species_counter=s__Marinomonas sp000153025--1||s__Marinomonas sp001624705--1:heptad_counter=MCP-40H--2:lbd_counter=:lca=d__Bacteria:lca_tree=g__Marinomonas:name=N168551:ref_name_counter=],(RS_GCF_008973755.1_protein.faa_NZ_WBOM01000001.1_74@PF00015_full_PFAM.428.621:0.210735[&&NHX:Type=GTDB:gtdb_class=c__Gammaproteobacteria:gtdb_domain=d__Bacteria:gtdb_family=f__Nitrincolaceae:gtdb_genus=g__Nitrincola:gtdb_order=o__Pseudomonadales:gtdb_phylum=p__Proteobacteria:gtdb_species=s__Nitrincola alkalilacustris:heptad=MCP-40H:species=d__Bacteria_p__Proteobacteria_c__Gammaproteobacteria_o__Pseudomonadales_f__Nitrincolaceae_g__Nitrincola_s__Nitrincola alkalilacustris],((((((RS_GCF_000192865.1_protein.faa_NC_015276.1_2772@PF00015_full_PFAM.417.597:0.0337002[&&NHX:Type=GTDB:gtdb_class=c__Gammaproteobacteria:gtdb_domain=d__Bacteria:gtdb_family=f__Marinomonadaceae:gtdb_genus=g__Marinomonas:gtdb_order=o__Pseudomonadales:gtdb_phylum=p__Proteobacteria:gtdb_species=s__Marinomonas mediterranea:heptad=MCP-40H:species=d__Bacteria_p__Proteobacteria_c__Gammaproteobacteria_o__Pseudomonadales_f__Marinomonadaceae_g__Marinomonas_s__Marinomonas mediterranea],RS_GCF_004362145.1_protein.faa_NZ_SNXC01000009.1_157@PF00015_full_PFAM.420.596:0.0280165[&&NHX:Type=GTDB:gtdb_class=c__Gammaproteobacteria:gtdb_domain=d__Bacteria:gtdb_family=f__Marinomonadaceae:gtdb_genus=g__Marinomonas:gtdb_order=o__Pseudomonadales:gtdb_phylum=p__Proteobacteria:gtdb_species=s__Marinomonas balearica:heptad=MCP-40H:species=d__Bacteria_p__Proteobacteria_c__Gammaproteobacteria_o__Pseudomonadales_f__Marinomonadaceae_g__Marinomonas_s__Marinomonas balearica])1:0.20681[&&NHX:Sample_counter=:Type_counter=GTDB--2:capture_class_counter=:capture_domain_counter=:capture_family_counter=:capture_genus_counter=:capture_order_counter=:capture_phylum_counter=:capture_species_counter=:evoltype=D:gtdb_class_counter=c__Gammaproteobacteria--2:gtdb_domain_counter=d__Bacteria--2:gtdb_family_counter=f__Marinomonadaceae--2:gtdb_genus_counter=g__Marinomonas--2:gtdb_order_counter=o__Pseudomonadales--2:gtdb_phylum_counter=p__Proteobacteria--2:gtdb_species_counter=s__Marinomonas balearica--1||s__Marinomonas mediterranea--1:heptad_counter=MCP-40H--2:lbd_counter=:lca=d__Bacteria:lca_tree=g__Marinomonas:name=N168555:ref_name_counter=],(((RS_GCF_016463975.1_protein.faa_NZ_JAEMNX010000014.1_108@PF00015_full_PFAM.417.613:0.054325[&&NHX:Type=GTDB:gtdb_class=c__Gammaproteobacteria:gtdb_domain=d__Bacteria:gtdb_family=f__Marinomonadaceae:gtdb_genus=g__Marinomonas:gtdb_order=o__Pseudomonadales:gtdb_phylum=p__Proteobacteria:gtdb_species=s__Marinomonas sp016463975:heptad=MCP-40H:species=d__Bacteria_p__Proteobacteria_c__Gammaproteobacteria_o__Pseudomonadales_f__Marinomonadaceae_g__Marinomonas_s__Marinomonas sp016463975],(RS_GCF_006385675.1_protein.faa_NZ_VFRR01000040.1_2@PF00015_full_PFAM.234.421:0.0531251,(RS_GCF_003362755.1_protein.faa_NZ_QKRA01000005.1_95@PF00015_full_PFAM.422.608:0.0424544,((RS_GCF_004363305.1_protein.faa_NZ_SNZA01000005.1_193@PF00015_full_PFAM.417.606:0.00406194,RS_GCF_016461785.1_protein.faa_NZ_JAEMUH010000004.1_202@PF00015_full_PFAM.424.607:5e-09)0.916:0.0159894[&&NHX:Sample_counter=:Type_counter=:capture_class_counter=:capture_domain_counter=:capture_family_counter=:capture_genus_counter=:capture_order_counter=:capture_phylum_counter=:capture_species_counter=:gtdb_class_counter=:gtdb_domain_counter=:gtdb_family_counter=:gtdb_genus_counter=:gtdb_order_counter=:gtdb_phylum_counter=:gtdb_species_counter=:heptad_counter=:lbd_counter=:name=N168561:ref_name_counter=],((RS_GCF_001418205.1_protein.faa_NZ_LIQF01000001.1_243@PF00015_full_PFAM.428.609:0.0167504[&&NHX:Type=GTDB:gtdb_class=c__Gammaproteobacteria:gtdb_domain=d__Bacteria:gtdb_family=f__Marinomonadaceae:gtdb_genus=g__Marinomonas:gtdb_order=o__Pseudomonadales:gtdb_phylum=p__Proteobacteria:gtdb_species=s__Marinomonas fungiae:heptad=MCP-40H:species=d__Bacteria_p__Proteobacteria_c__Gammaproteobacteria_o__Pseudomonadales_f__Marinomonadaceae_g__Marinomonas_s__Marinomonas fungiae],RS_GCF_900089755.1_protein.faa_NZ_FLOC01000002.1_61@PF00015_full_PFAM.432.610:5e-09[&&NHX:Type=GTDB:gtdb_class=c__Gammaproteobacteria:gtdb_domain=d__Bacteria:gtdb_family=f__Marinomonadaceae:gtdb_genus=g__Marinomonas:gtdb_order=o__Pseudomonadales:gtdb_phylum=p__Proteobacteria:gtdb_species=s__Marinomonas aquimarina:heptad=MCP-40H:species=d__Bacteria_p__Proteobacteria_c__Gammaproteobacteria_o__Pseudomonadales_f__Marinomonadaceae_g__Marinomonas_s__Marinomonas aquimarina])0.798:0.012675[&&NHX:Sample_counter=:Type_counter=GTDB--2:capture_class_counter=:capture_domain_counter=:capture_family_counter=:capture_genus_counter=:capture_order_counter=:capture_phylum_counter=:capture_species_counter=:evoltype=D:gtdb_class_counter=c__Gammaproteobacteria--2:gtdb_domain_counter=d__Bacteria--2:gtdb_family_counter=f__Marinomonadaceae--2:gtdb_genus_counter=g__Marinomonas--2:gtdb_order_counter=o__Pseudomonadales--2:gtdb_phylum_counter=p__Proteobacteria--2:gtdb_species_counter=s__Marinomonas aquimarina--1||s__Marinomonas fungiae--1:heptad_counter=MCP-40H--2:lbd_counter=:lca=d__Bacteria:lca_tree=g__Marinomonas:name=N168564:ref_name_counter=],((RS_GCF_001639745.1_protein.faa_NZ_LTAX01000001.1_161@PF00015_full_PFAM.432.610:0.00572371,RS_GCF_001639725.1_protein.faa_NZ_LTAW01000003.1_275@PF00015_full_PFAM.434.614:5e-09[&&NHX:Type=GTDB:gtdb_class=c__Gammaproteobacteria:gtdb_domain=d__Bacteria:gtdb_family=f__Marinomonadaceae:gtdb_genus=g__Marinomonas:gtdb_order=o__Pseudomonadales:gtdb_phylum=p__Proteobacteria:gtdb_species=s__Marinomonas atlantica:heptad=MCP-40H:species=d__Bacteria_p__Proteobacteria_c__Gammaproteobacteria_o__Pseudomonadales_f__Marinomonadaceae_g__Marinomonas_s__Marinomonas atlantica])0.866:0.0121749[&&NHX:Sample_counter=:Type_counter=GTDB--1:capture_class_counter=:capture_domain_counter=:capture_family_counter=:capture_genus_counter=:capture_order_counter=:capture_phylum_counter=:capture_species_counter=:gtdb_class_counter=c__Gammaproteobacteria--1:gtdb_domain_counter=d__Bacteria--1:gtdb_family_counter=f__Marinomonadaceae--1:gtdb_genus_counter=g__Marinomonas--1:gtdb_order_counter=o__Pseudomonadales--1:gtdb_phylum_counter=p__Proteobacteria--1:gtdb_species_counter=s__Marinomonas atlantica--1:heptad_counter=MCP-40H--1:lbd_counter=:lca_tree=s__Marinomonas atlantica:name=N168567:ref_name_counter=],RS_GCF_016888445.1_protein.faa_NZ_JAFEKF010000001.1_1038@PF00015_full_PFAM.425.608:0.0620381)0.866:0.00929565[&&NHX:Sample_counter=:Type_counter=GTDB--1:capture_class_counter=:capture_domain_counter=:capture_family_counter=:capture_genus_counter=:capture_order_counter=:capture_phylum_counter=:capture_species_counter=:gtdb_class_counter=c__Gammaproteobacteria--1:gtdb_domain_counter=d__Bacteria--1:gtdb_family_counter=f__Marinomonadaceae--1:gtdb_genus_counter=g__Marinomonas--1:gtdb_order_counter=o__Pseudomonadales--1:gtdb_phylum_counter=p__Proteobacteria--1:gtdb_species_counter=s__Marinomonas atlantica--1:heptad_counter=MCP-40H--1:lbd_counter=:lca_tree=s__Marinomonas atlantica:name=N168569:ref_name_counter=])0.335:0.00534215[&&NHX:Sample_counter=:Type_counter=GTDB--3:capture_class_counter=:capture_domain_counter=:capture_family_counter=:capture_genus_counter=:capture_order_counter=:capture_phylum_counter=:capture_species_counter=:gtdb_class_counter=c__Gammaproteobacteria--3:gtdb_domain_counter=d__Bacteria--3:gtdb_family_counter=f__Marinomonadaceae--3:gtdb_genus_counter=g__Marinomonas--3:gtdb_order_counter=o__Pseudomonadales--3:gtdb_phylum_counter=p__Proteobacteria--3:gtdb_species_counter=s__Marinomonas aquimarina--1||s__Marinomonas atlantica--1||s__Marinomonas fungiae--1:heptad_counter=MCP-40H--3:lbd_counter=:lca_tree=g__Marinomonas:name=N168570:ref_name_counter=])0.884:0.0246356[&&NHX:Sample_counter=:Type_counter=GTDB--3:capture_class_counter=:capture_domain_counter=:capture_family_counter=:capture_genus_counter=:capture_order_counter=:capture_phylum_counter=:capture_species_counter=:gtdb_class_counter=c__Gammaproteobacteria--3:gtdb_domain_counter=d__Bacteria--3:gtdb_family_counter=f__Marinomonadaceae--3:gtdb_genus_counter=g__Marinomonas--3:gtdb_order_counter=o__Pseudomonadales--3:gtdb_phylum_counter=p__Proteobacteria--3:gtdb_species_counter=s__Marinomonas aquimarina--1||s__Marinomonas atlantica--1||s__Marinomonas fungiae--1:heptad_counter=MCP-40H--3:lbd_counter=:lca_tree=g__Marinomonas:name=N168571:ref_name_counter=])0.848:0.0228659[&&NHX:Sample_counter=:Type_counter=GTDB--3:capture_class_counter=:capture_domain_counter=:capture_family_counter=:capture_genus_counter=:capture_order_counter=:capture_phylum_counter=:capture_species_counter=:gtdb_class_counter=c__Gammaproteobacteria--3:gtdb_domain_counter=d__Bacteria--3:gtdb_family_counter=f__Marinomonadaceae--3:gtdb_genus_counter=g__Marinomonas--3:gtdb_order_counter=o__Pseudomonadales--3:gtdb_phylum_counter=p__Proteobacteria--3:gtdb_species_counter=s__Marinomonas aquimarina--1||s__Marinomonas atlantica--1||s__Marinomonas fungiae--1:heptad_counter=MCP-40H--3:lbd_counter=:lca_tree=g__Marinomonas:name=N168572:ref_name_counter=])0.929:0.0401833[&&NHX:Sample_counter=:Type_counter=GTDB--3:capture_class_counter=:capture_domain_counter=:capture_family_counter=:capture_genus_counter=:capture_order_counter=:capture_phylum_counter=:capture_species_counter=:gtdb_class_counter=c__Gammaproteobacteria--3:gtdb_domain_counter=d__Bacteria--3:gtdb_family_counter=f__Marinomonadaceae--3:gtdb_genus_counter=g__Marinomonas--3:gtdb_order_counter=o__Pseudomonadales--3:gtdb_phylum_counter=p__Proteobacteria--3:gtdb_species_counter=s__Marinomonas aquimarina--1||s__Marinomonas atlantica--1||s__Marinomonas fungiae--1:heptad_counter=MCP-40H--3:lbd_counter=:lca_tree=g__Marinomonas:name=N168573:ref_name_counter=])0.72:0.017949[&&NHX:Sample_counter=:Type_counter=GTDB--4:capture_class_counter=:capture_domain_counter=:capture_family_counter=:capture_genus_counter=:capture_order_counter=:capture_phylum_counter=:capture_species_counter=:gtdb_class_counter=c__Gammaproteobacteria--4:gtdb_domain_counter=d__Bacteria--4:gtdb_family_counter=f__Marinomonadaceae--4:gtdb_genus_counter=g__Marinomonas--4:gtdb_order_counter=o__Pseudomonadales--4:gtdb_phylum_counter=p__Proteobacteria--4:gtdb_species_counter=s__Marinomonas aquimarina--1||s__Marinomonas atlantica--1||s__Marinomonas fungiae--1||s__Marinomonas sp016463975--1:heptad_counter=MCP-40H--4:lbd_counter=:lca_tree=g__Marinomonas:name=N168574:ref_name_counter=],((RS_GCF_900129155.1_protein.faa_NZ_FQVF01000010.1_12@PF00015_full_PFAM.432.610:5e-09,((RS_GCF_000017285.1_protein.faa_NC_009654.1_2906@PF00015_full_PFAM.432.610:5e-09,((RS_GCF_008122525.1_protein.faa_NZ_VSRV01000001.1_1951@PF00015_full_PFAM.273.465:0.02558[&&NHX:Type=GTDB:gtdb_class=c__Gammaproteobacteria:gtdb_domain=d__Bacteria:gtdb_family=f__Marinomonadaceae:gtdb_genus=g__Marinomonas:gtdb_order=o__Pseudomonadales:gtdb_phylum=p__Proteobacteria:gtdb_species=s__Marinomonas sp008122525:heptad=MCP-40H:species=d__Bacteria_p__Proteobacteria_c__Gammaproteobacteria_o__Pseudomonadales_f__Marinomonadaceae_g__Marinomonas_s__Marinomonas sp008122525],RS_GCF_018145875.1_protein.faa_NZ_JAGSSV010000002.1_44@PF00015_full_PFAM.426.604:0.040144[&&NHX:Type=GTDB:gtdb_class=c__Gammaproteobacteria:gtdb_domain=d__Bacteria:gtdb_family=f__Marinomonadaceae:gtdb_genus=g__Marinomonas:gtdb_order=o__Pseudomonadales:gtdb_phylum=p__Proteobacteria:gtdb_species=s__Marinomonas sp018145875:heptad=MCP-40H:species=d__Bacteria_p__Proteobacteria_c__Gammaproteobacteria_o__Pseudomonadales_f__Marinomonadaceae_g__Marinomonas_s__Marinomonas sp018145875])0.9:0.0161237[&&NHX:Sample_counter=:Type_counter=GTDB--2:capture_class_counter=:capture_domain_counter=:capture_family_counter=:capture_genus_counter=:capture_order_counter=:capture_phylum_counter=:capture_species_counter=:evoltype=D:gtdb_class_counter=c__Gammaproteobacteria--2:gtdb_domain_counter=d__Bacteria--2:gtdb_family_counter=f__Marinomonadaceae--2:gtdb_genus_counter=g__Marinomonas--2:gtdb_order_counter=o__Pseudomonadales--2:gtdb_phylum_counter=p__Proteobacteria--2:gtdb_species_counter=s__Marinomonas sp008122525--1||s__Marinomonas sp018145875--1:heptad_counter=MCP-40H--2:lbd_counter=:lca=d__Bacteria:lca_tree=g__Marinomonas:name=N168579:ref_name_counter=],(((RS_GCF_003259225.1_protein.faa_NZ_QHJF01000009.1_147@PF00015_full_PFAM.427.610:0.00397551[&&NHX:Type=GTDB:gtdb_class=c__Gammaproteobacteria:gtdb_domain=d__Bacteria:gtdb_family=f__Marinomonadaceae:gtdb_genus=g__Marinomonas:gtdb_order=o__Pseudomonadales:gtdb_phylum=p__Proteobacteria:gtdb_species=s__Marinomonas arctica:heptad=MCP-40H:species=d__Bacteria_p__Proteobacteria_c__Gammaproteobacteria_o__Pseudomonadales_f__Marinomonadaceae_g__Marinomonas_s__Marinomonas arctica],RS_GCF_003259175.1_protein.faa_NZ_QGOK01000012.1_99@PF00015_full_PFAM.427.613:5e-09[&&NHX:Type=GTDB:gtdb_class=c__Gammaproteobacteria:gtdb_domain=d__Bacteria:gtdb_family=f__Marinomonadaceae:gtdb_genus=g__Marinomonas:gtdb_order=o__Pseudomonadales:gtdb_phylum=p__Proteobacteria:gtdb_species=s__Marinomonas shanghaiensis:heptad=MCP-40H:species=d__Bacteria_p__Proteobacteria_c__Gammaproteobacteria_o__Pseudomonadales_f__Marinomonadaceae_g__Marinomonas_s__Marinomonas shanghaiensis])0.934:0.00782838[&&NHX:Sample_counter=:Type_counter=GTDB--2:capture_class_counter=:capture_domain_counter=:capture_family_counter=:capture_genus_counter=:capture_order_counter=:capture_phylum_counter=:capture_species_counter=:evoltype=D:gtdb_class_counter=c__Gammaproteobacteria--2:gtdb_domain_counter=d__Bacteria--2:gtdb_family_counter=f__Marinomonadaceae--2:gtdb_genus_counter=g__Marinomonas--2:gtdb_order_counter=o__Pseudomonadales--2:gtdb_phylum_counter=p__Proteobacteria--2:gtdb_species_counter=s__Marinomonas arctica--1||s__Marinomonas shanghaiensis--1:heptad_counter=MCP-40H--2:lbd_counter=:lca=d__Bacteria:lca_tree=g__Marinomonas:name=N168582:ref_name_counter=],(RS_GCF_018336975.1_protein.faa_NZ_CP025572.1_2676@PF00015_full_PFAM.426.605:6e-09[&&NHX:Type=GTDB:gtdb_class=c__Gammaproteobacteria:gtdb_domain=d__Bacteria:gtdb_family=f__Marinomonadaceae:gtdb_genus=g__Marinomonas:gtdb_order=o__Pseudomonadales:gtdb_phylum=p__Proteobacteria:gtdb_species=s__Marinomonas sp013373235:heptad=MCP-40H:species=d__Bacteria_p__Proteobacteria_c__Gammaproteobacteria_o__Pseudomonadales_f__Marinomonadaceae_g__Marinomonas_s__Marinomonas sp013373235],(RS_GCF_018336955.1_protein.faa_NZ_CP025532.1_2733@PF00015_full_PFAM.419.609:0.00756868[&&NHX:Type=GTDB:gtdb_class=c__Gammaproteobacteria:gtdb_domain=d__Bacteria:gtdb_family=f__Marinomonadaceae:gtdb_genus=g__Marinomonas:gtdb_order=o__Pseudomonadales:gtdb_phylum=p__Proteobacteria:gtdb_species=s__Marinomonas sp018336955:heptad=MCP-40H:species=d__Bacteria_p__Proteobacteria_c__Gammaproteobacteria_o__Pseudomonadales_f__Marinomonadaceae_g__Marinomonas_s__Marinomonas sp018336955],RS_GCF_003315485.1_protein.faa_NZ_QNSE01000004.1_36@PF00015_full_PFAM.426.609:0.00396107[&&NHX:Type=GTDB:gtdb_class=c__Gammaproteobacteria:gtdb_domain=d__Bacteria:gtdb_family=f__Marinomonadaceae:gtdb_genus=g__Marinomonas:gtdb_order=o__Pseudomonadales:gtdb_phylum=p__Proteobacteria:gtdb_species=s__Marinomonas rhizomae:heptad=MCP-40H:species=d__Bacteria_p__Proteobacteria_c__Gammaproteobacteria_o__Pseudomonadales_f__Marinomonadaceae_g__Marinomonas_s__Marinomonas rhizomae])0:5e-09[&&NHX:Sample_counter=:Type_counter=GTDB--2:capture_class_counter=:capture_domain_counter=:capture_family_counter=:capture_genus_counter=:capture_order_counter=:capture_phylum_counter=:capture_species_counter=:evoltype=D:gtdb_class_counter=c__Gammaproteobacteria--2:gtdb_domain_counter=d__Bacteria--2:gtdb_family_counter=f__Marinomonadaceae--2:gtdb_genus_counter=g__Marinomonas--2:gtdb_order_counter=o__Pseudomonadales--2:gtdb_phylum_counter=p__Proteobacteria--2:gtdb_species_counter=s__Marinomonas rhizomae--1||s__Marinomonas sp018336955--1:heptad_counter=MCP-40H--2:lbd_counter=:lca=d__Bacteria:lca_tree=g__Marinomonas:name=N168586:ref_name_counter=])0.536:5e-09[&&NHX:Sample_counter=:Type_counter=GTDB--3:capture_class_counter=:capture_domain_counter=:capture_family_counter=:capture_genus_counter=:capture_order_counter=:capture_phylum_counter=:capture_species_counter=:evoltype=D:gtdb_class_counter=c__Gammaproteobacteria--3:gtdb_domain_counter=d__Bacteria--3:gtdb_family_counter=f__Marinomonadaceae--3:gtdb_genus_counter=g__Marinomonas--3:gtdb_order_counter=o__Pseudomonadales--3:gtdb_phylum_counter=p__Proteobacteria--3:gtdb_species_counter=s__Marinomonas rhizomae--1||s__Marinomonas sp013373235--1||s__Marinomonas sp018336955--1:heptad_counter=MCP-40H--3:lbd_counter=:lca=d__Bacteria:lca_tree=g__Marinomonas:name=N168587:ref_name_counter=])0.919:0.00744266[&&NHX:Sample_counter=:Type_counter=GTDB--5:capture_class_counter=:capture_domain_counter=:capture_family_counter=:capture_genus_counter=:capture_order_counter=:capture_phylum_counter=:capture_species_counter=:evoltype=D:gtdb_class_counter=c__Gammaproteobacteria--5:gtdb_domain_counter=d__Bacteria--5:gtdb_family_counter=f__Marinomonadaceae--5:gtdb_genus_counter=g__Marinomonas--5:gtdb_order_counter=o__Pseudomonadales--5:gtdb_phylum_counter=p__Proteobacteria--5:gtdb_species_counter=s__Marinomonas arctica--1||s__Marinomonas rhizomae--1||s__Marinomonas shanghaiensis--1||s__Marinomonas sp013373235--1||s__Marinomonas sp018336955--1:heptad_counter=MCP-40H--5:lbd_counter=:lca=d__Bacteria:lca_tree=g__Marinomonas:name=N168588:ref_name_counter=],((RS_GCF_000521805.1_protein.faa_NZ_JAMB01000013.1_72@PF00015_full_PFAM.418.614:0.00952822[&&NHX:Type=GTDB:gtdb_class=c__Gammaproteobacteria:gtdb_domain=d__Bacteria:gtdb_family=f__Marinomonadaceae:gtdb_genus=g__Marinomonas:gtdb_order=o__Pseudomonadales:gtdb_phylum=p__Proteobacteria:gtdb_species=s__Marinomonas ushuaiensis:heptad=MCP-40H:species=d__Bacteria_p__Proteobacteria_c__Gammaproteobacteria_o__Pseudomonadales_f__Marinomonadaceae_g__Marinomonas_s__Marinomonas ushuaiensis],RS_GCF_014803385.1_protein.faa_NZ_JACYFC010000001.1_766@PF00015_full_PFAM.421.616:0.0184262[&&NHX:Type=GTDB:gtdb_class=c__Gammaproteobacteria:gtdb_domain=d__Bacteria:gtdb_family=f__Marinomonadaceae:gtdb_genus=g__Marinomonas:gtdb_order=o__Pseudomonadales:gtdb_phylum=p__Proteobacteria:gtdb_species=s__Marinomonas colpomeniae:heptad=MCP-40H:species=d__Bacteria_p__Proteobacteria_c__Gammaproteobacteria_o__Pseudomonadales_f__Marinomonadaceae_g__Marinomonas_s__Marinomonas colpomeniae])0.99:0.0276237[&&NHX:Sample_counter=:Type_counter=GTDB--2:capture_class_counter=:capture_domain_counter=:capture_family_counter=:capture_genus_counter=:capture_order_counter=:capture_phylum_counter=:capture_species_counter=:evoltype=D:gtdb_class_counter=c__Gammaproteobacteria--2:gtdb_domain_counter=d__Bacteria--2:gtdb_family_counter=f__Marinomonadaceae--2:gtdb_genus_counter=g__Marinomonas--2:gtdb_order_counter=o__Pseudomonadales--2:gtdb_phylum_counter=p__Proteobacteria--2:gtdb_species_counter=s__Marinomonas colpomeniae--1||s__Marinomonas ushuaiensis--1:heptad_counter=MCP-40H--2:lbd_counter=:lca=d__Bacteria:lca_tree=g__Marinomonas:name=N168591:ref_name_counter=],RS_GCF_003721245.1_protein.faa_NZ_RIZG01000004.1_71@PF00015_full_PFAM.423.617:0.0233182[&&NHX:Type=GTDB:gtdb_class=c__Gammaproteobacteria:gtdb_domain=d__Bacteria:gtdb_family=f__Marinomonadaceae:gtdb_genus=g__Marinomonas:gtdb_order=o__Pseudomonadales:gtdb_phylum=p__Proteobacteria:gtdb_species=s__Marinomonas hwangdonensis:heptad=MCP-40H:species=d__Bacteria_p__Proteobacteria_c__Gammaproteobacteria_o__Pseudomonadales_f__Marinomonadaceae_g__Marinomonas_s__Marinomonas hwangdonensis])0.838:0.00724266[&&NHX:Sample_counter=:Type_counter=GTDB--3:capture_class_counter=:capture_domain_counter=:capture_family_counter=:capture_genus_counter=:capture_order_counter=:capture_phylum_counter=:capture_species_counter=:evoltype=D:gtdb_class_counter=c__Gammaproteobacteria--3:gtdb_domain_counter=d__Bacteria--3:gtdb_family_counter=f__Marinomonadaceae--3:gtdb_genus_counter=g__Marinomonas--3:gtdb_order_counter=o__Pseudomonadales--3:gtdb_phylum_counter=p__Proteobacteria--3:gtdb_species_counter=s__Marinomonas colpomeniae--1||s__Marinomonas hwangdonensis--1||s__Marinomonas ushuaiensis--1:heptad_counter=MCP-40H--3:lbd_counter=:lca=d__Bacteria:lca_tree=g__Marinomonas:name=N168593:ref_name_counter=])0:5e-09[&&NHX:Sample_counter=:Type_counter=GTDB--8:capture_class_counter=:capture_domain_counter=:capture_family_counter=:capture_genus_counter=:capture_order_counter=:capture_phylum_counter=:capture_species_counter=:evoltype=D:gtdb_class_counter=c__Gammaproteobacteria--8:gtdb_domain_counter=d__Bacteria--8:gtdb_family_counter=f__Marinomonadaceae--8:gtdb_genus_counter=g__Marinomonas--8:gtdb_order_counter=o__Pseudomonadales--8:gtdb_phylum_counter=p__Proteobacteria--8:gtdb_species_counter=s__Marinomonas arctica--1||s__Marinomonas colpomeniae--1||s__Marinomonas hwangdonensis--1||s__Marinomonas rhizomae--1||s__Marinomonas shanghaiensis--1||s__Marinomonas sp013373235--1||s__Marinomonas sp018336955--1||s__Marinomonas ushuaiensis--1:heptad_counter=MCP-40H--8:lbd_counter=:lca=d__Bacteria:lca_tree=g__Marinomonas:name=N168594:ref_name_counter=])0:5e-09[&&NHX:Sample_counter=:Type_counter=GTDB--10:capture_class_counter=:capture_domain_counter=:capture_family_counter=:capture_genus_counter=:capture_order_counter=:capture_phylum_counter=:capture_species_counter=:evoltype=D:gtdb_class_counter=c__Gammaproteobacteria--10:gtdb_domain_counter=d__Bacteria--10:gtdb_family_counter=f__Marinomonadaceae--10:gtdb_genus_counter=g__Marinomonas--10:gtdb_order_counter=o__Pseudomonadales--10:gtdb_phylum_counter=p__Proteobacteria--10:gtdb_species_counter=s__Marinomonas arctica--1||s__Marinomonas colpomeniae--1||s__Marinomonas hwangdonensis--1||s__Marinomonas rhizomae--1||s__Marinomonas shanghaiensis--1||s__Marinomonas sp008122525--1||s__Marinomonas sp013373235--1||s__Marinomonas sp018145875--1||s__Marinomonas sp018336955--1||s__Marinomonas ushuaiensis--1:heptad_counter=MCP-40H--10:lbd_counter=:lca=d__Bacteria:lca_tree=g__Marinomonas:name=N168595:ref_name_counter=])0.922:0.00370314[&&NHX:Sample_counter=:Type_counter=GTDB--10:capture_class_counter=:capture_domain_counter=:capture_family_counter=:capture_genus_counter=:capture_order_counter=:capture_phylum_counter=:capture_species_counter=:gtdb_class_counter=c__Gammaproteobacteria--10:gtdb_domain_counter=d__Bacteria--10:gtdb_family_counter=f__Marinomonadaceae--10:gtdb_genus_counter=g__Marinomonas--10:gtdb_order_counter=o__Pseudomonadales--10:gtdb_phylum_counter=p__Proteobacteria--10:gtdb_species_counter=s__Marinomonas arctica--1||s__Marinomonas colpomeniae--1||s__Marinomonas hwangdonensis--1||s__Marinomonas rhizomae--1||s__Marinomonas shanghaiensis--1||s__Marinomonas sp008122525--1||s__Marinomonas sp013373235--1||s__Marinomonas sp018145875--1||s__Marinomonas sp018336955--1||s__Marinomonas ushuaiensis--1:heptad_counter=MCP-40H--10:lbd_counter=:lca=d__Bacteria:lca_tree=g__Marinomonas:name=N168596:ref_name_counter=],(((RS_GCF_003337275.1_protein.faa_NZ_QPJQ01000027.1_11@PF00015_full_PFAM.428.611:0.00454322[&&NHX:Type=GTDB:gtdb_class=c__Gammaproteobacteria:gtdb_domain=d__Bacteria:gtdb_family=f__Marinomonadaceae:gtdb_genus=g__Marinomonas:gtdb_order=o__Pseudomonadales:gtdb_phylum=p__Proteobacteria:gtdb_species=s__Marinomonas foliarum:heptad=MCP-40H:species=d__Bacteria_p__Proteobacteria_c__Gammaproteobacteria_o__Pseudomonadales_f__Marinomonadaceae_g__Marinomonas_s__Marinomonas foliarum],RS_GCF_003208215.1_protein.faa_NZ_QKLW01000001.1_260@PF00015_full_PFAM.429.610:0.0157321[&&NHX:Type=GTDB:gtdb_class=c__Gammaproteobacteria:gtdb_domain=d__Bacteria:gtdb_family=f__Marinomonadaceae:gtdb_genus=g__Marinomonas:gtdb_order=o__Pseudomonadales:gtdb_phylum=p__Proteobacteria:gtdb_species=s__Marinomonas alcarazii:heptad=MCP-40H:species=d__Bacteria_p__Proteobacteria_c__Gammaproteobacteria_o__Pseudomonadales_f__Marinomonadaceae_g__Marinomonas_s__Marinomonas alcarazii])0.573:0.00800874[&&NHX:Sample_counter=:Type_counter=GTDB--2:capture_class_counter=:capture_domain_counter=:capture_family_counter=:capture_genus_counter=:capture_order_counter=:capture_phylum_counter=:capture_species_counter=:evoltype=D:gtdb_class_counter=c__Gammaproteobacteria--2:gtdb_domain_counter=d__Bacteria--2:gtdb_family_counter=f__Marinomonadaceae--2:gtdb_genus_counter=g__Marinomonas--2:gtdb_order_counter=o__Pseudomonadales--2:gtdb_phylum_counter=p__Proteobacteria--2:gtdb_species_counter=s__Marinomonas alcarazii--1||s__Marinomonas foliarum--1:heptad_counter=MCP-40H--2:lbd_counter=:lca=d__Bacteria:lca_tree=g__Marinomonas:name=N168599:ref_name_counter=],((RS_GCF_004352835.1_protein.faa_NZ_SJSB01000003.1_19@PF00015_full_PFAM.424.610:0.0455339[&&NHX:Type=GTDB:gtdb_class=c__Gammaproteobacteria:gtdb_domain=d__Bacteria:gtdb_family=f__Marinomonadaceae:gtdb_genus=g__Marinomonas:gtdb_order=o__Pseudomonadales:gtdb_phylum=p__Proteobacteria:gtdb_species=s__Marinomonas sp004352835:heptad=MCP-40H:species=d__Bacteria_p__Proteobacteria_c__Gammaproteobacteria_o__Pseudomonadales_f__Marinomonadaceae_g__Marinomonas_s__Marinomonas sp004352835],(RS_GCF_004352855.1_protein.faa_NZ_SJSC01000003.1_309@PF00015_full_PFAM.415.610:0.012471,RS_GCF_003387375.1_protein.faa_NZ_QUNG01000004.1_103@PF00015_full_PFAM.426.608:0.0187908)0.794:0.00716541[&&NHX:Sample_counter=:Type_counter=:capture_class_counter=:capture_domain_counter=:capture_family_counter=:capture_genus_counter=:capture_order_counter=:capture_phylum_counter=:capture_species_counter=:gtdb_class_counter=:gtdb_domain_counter=:gtdb_family_counter=:gtdb_genus_counter=:gtdb_order_counter=:gtdb_phylum_counter=:gtdb_species_counter=:heptad_counter=:lbd_counter=:name=N168603:ref_name_counter=])0.977:0.0255764[&&NHX:Sample_counter=:Type_counter=GTDB--1:capture_class_counter=:capture_domain_counter=:capture_family_counter=:capture_genus_counter=:capture_order_counter=:capture_phylum_counter=:capture_species_counter=:gtdb_class_counter=c__Gammaproteobacteria--1:gtdb_domain_counter=d__Bacteria--1:gtdb_family_counter=f__Marinomonadaceae--1:gtdb_genus_counter=g__Marinomonas--1:gtdb_order_counter=o__Pseudomonadales--1:gtdb_phylum_counter=p__Proteobacteria--1:gtdb_species_counter=s__Marinomonas sp004352835--1:heptad_counter=MCP-40H--1:lbd_counter=:lca_tree=s__Marinomonas sp004352835:name=N168604:ref_name_counter=],RS_GCF_012584435.1_protein.faa_NZ_JABAEK010000001.1_66@PF00015_full_PFAM.427.610:0.010868)0.656:0.00203909[&&NHX:Sample_counter=:Type_counter=GTDB--1:capture_class_counter=:capture_domain_counter=:capture_family_counter=:capture_genus_counter=:capture_order_counter=:capture_phylum_counter=:capture_species_counter=:gtdb_class_counter=c__Gammaproteobacteria--1:gtdb_domain_counter=d__Bacteria--1:gtdb_family_counter=f__Marinomonadaceae--1:gtdb_genus_counter=g__Marinomonas--1:gtdb_order_counter=o__Pseudomonadales--1:gtdb_phylum_counter=p__Proteobacteria--1:gtdb_species_counter=s__Marinomonas sp004352835--1:heptad_counter=MCP-40H--1:lbd_counter=:lca_tree=s__Marinomonas sp004352835:name=N168606:ref_name_counter=])0.656:0.00310459[&&NHX:Sample_counter=:Type_counter=GTDB--3:capture_class_counter=:capture_domain_counter=:capture_family_counter=:capture_genus_counter=:capture_order_counter=:capture_phylum_counter=:capture_species_counter=:gtdb_class_counter=c__Gammaproteobacteria--3:gtdb_domain_counter=d__Bacteria--3:gtdb_family_counter=f__Marinomonadaceae--3:gtdb_genus_counter=g__Marinomonas--3:gtdb_order_counter=o__Pseudomonadales--3:gtdb_phylum_counter=p__Proteobacteria--3:gtdb_species_counter=s__Marinomonas alcarazii--1||s__Marinomonas foliarum--1||s__Marinomonas sp004352835--1:heptad_counter=MCP-40H--3:lbd_counter=:lca_tree=g__Marinomonas:name=N168607:ref_name_counter=],(RS_GCF_013372285.1_protein.faa_NZ_CP054301.1_1282@PF00015_full_PFAM.420.610:0.0113498,RS_GCF_000508165.1_protein.faa_NZ_AYOZ01000001.1_287@PF00015_full_PFAM.423.611:0.0114455[&&NHX:Type=GTDB:gtdb_class=c__Gammaproteobacteria:gtdb_domain=d__Bacteria:gtdb_family=f__Marinomonadaceae:gtdb_genus=g__Marinomonas:gtdb_order=o__Pseudomonadales:gtdb_phylum=p__Proteobacteria:gtdb_species=s__Marinomonas profundimaris:heptad=MCP-40H:species=d__Bacteria_p__Proteobacteria_c__Gammaproteobacteria_o__Pseudomonadales_f__Marinomonadaceae_g__Marinomonas_s__Marinomonas profundimaris])0.767:0.00382396[&&NHX:Sample_counter=:Type_counter=GTDB--1:capture_class_counter=:capture_domain_counter=:capture_family_counter=:capture_genus_counter=:capture_order_counter=:capture_phylum_counter=:capture_species_counter=:gtdb_class_counter=c__Gammaproteobacteria--1:gtdb_domain_counter=d__Bacteria--1:gtdb_family_counter=f__Marinomonadaceae--1:gtdb_genus_counter=g__Marinomonas--1:gtdb_order_counter=o__Pseudomonadales--1:gtdb_phylum_counter=p__Proteobacteria--1:gtdb_species_counter=s__Marinomonas profundimaris--1:heptad_counter=MCP-40H--1:lbd_counter=:lca_tree=s__Marinomonas profundimaris:name=N168610:ref_name_counter=])0:5e-09[&&NHX:Sample_counter=:Type_counter=GTDB--4:capture_class_counter=:capture_domain_counter=:capture_family_counter=:capture_genus_counter=:capture_order_counter=:capture_phylum_counter=:capture_species_counter=:gtdb_class_counter=c__Gammaproteobacteria--4:gtdb_domain_counter=d__Bacteria--4:gtdb_family_counter=f__Marinomonadaceae--4:gtdb_genus_counter=g__Marinomonas--4:gtdb_order_counter=o__Pseudomonadales--4:gtdb_phylum_counter=p__Proteobacteria--4:gtdb_species_counter=s__Marinomonas alcarazii--1||s__Marinomonas foliarum--1||s__Marinomonas profundimaris--1||s__Marinomonas sp004352835--1:heptad_counter=MCP-40H--4:lbd_counter=:lca_tree=g__Marinomonas:name=N168611:ref_name_counter=])0:5e-09[&&NHX:Sample_counter=:Type_counter=GTDB--14:capture_class_counter=:capture_domain_counter=:capture_family_counter=:capture_genus_counter=:capture_order_counter=:capture_phylum_counter=:capture_species_counter=:gtdb_class_counter=c__Gammaproteobacteria--14:gtdb_domain_counter=d__Bacteria--14:gtdb_family_counter=f__Marinomonadaceae--14:gtdb_genus_counter=g__Marinomonas--14:gtdb_order_counter=o__Pseudomonadales--14:gtdb_phylum_counter=p__Proteobacteria--14:gtdb_species_counter=s__Marinomonas alcarazii--1||s__Marinomonas arctica--1||s__Marinomonas colpomeniae--1||s__Marinomonas foliarum--1||s__Marinomonas hwangdonensis--1||s__Marinomonas profundimaris--1||s__Marinomonas rhizomae--1||s__Marinomonas shanghaiensis--1||s__Marinomonas sp004352835--1||s__Marinomonas sp008122525--1||s__Marinomonas sp013373235--1||s__Marinomonas sp018145875--1||s__Marinomonas sp018336955--1||s__Marinomonas ushuaiensis--1:heptad_counter=MCP-40H--14:lbd_counter=:lca_tree=g__Marinomonas:name=N168612:ref_name_counter=])0.737:0.00662043[&&NHX:Sample_counter=:Type_counter=GTDB--14:capture_class_counter=:capture_domain_counter=:capture_family_counter=:capture_genus_counter=:capture_order_counter=:capture_phylum_counter=:capture_species_counter=:gtdb_class_counter=c__Gammaproteobacteria--14:gtdb_domain_counter=d__Bacteria--14:gtdb_family_counter=f__Marinomonadaceae--14:gtdb_genus_counter=g__Marinomonas--14:gtdb_order_counter=o__Pseudomonadales--14:gtdb_phylum_counter=p__Proteobacteria--14:gtdb_species_counter=s__Marinomonas alcarazii--1||s__Marinomonas arctica--1||s__Marinomonas colpomeniae--1||s__Marinomonas foliarum--1||s__Marinomonas hwangdonensis--1||s__Marinomonas profundimaris--1||s__Marinomonas rhizomae--1||s__Marinomonas shanghaiensis--1||s__Marinomonas sp004352835--1||s__Marinomonas sp008122525--1||s__Marinomonas sp013373235--1||s__Marinomonas sp018145875--1||s__Marinomonas sp018336955--1||s__Marinomonas ushuaiensis--1:heptad_counter=MCP-40H--14:lbd_counter=:lca_tree=g__Marinomonas:name=N168613:ref_name_counter=],(RS_GCF_000214215.1_protein.faa_NC_015559.1_1186@PF00015_full_PFAM.425.606:0.0197444[&&NHX:Type=GTDB:gtdb_class=c__Gammaproteobacteria:gtdb_domain=d__Bacteria:gtdb_family=f__Marinomonadaceae:gtdb_genus=g__Marinomonas:gtdb_order=o__Pseudomonadales:gtdb_phylum=p__Proteobacteria:gtdb_species=s__Marinomonas posidonica:heptad=MCP-40H:species=d__Bacteria_p__Proteobacteria_c__Gammaproteobacteria_o__Pseudomonadales_f__Marinomonadaceae_g__Marinomonas_s__Marinomonas posidonica],(RS_GCF_003314975.1_protein.faa_NZ_QNRF01000006.1_114@PF00015_full_PFAM.421.610:0.00404051[&&NHX:Type=GTDB:gtdb_class=c__Gammaproteobacteria:gtdb_domain=d__Bacteria:gtdb_family=f__Marinomonadaceae:gtdb_genus=g__Marinomonas:gtdb_order=o__Pseudomonadales:gtdb_phylum=p__Proteobacteria:gtdb_species=s__Marinomonas aquiplantarum:heptad=MCP-40H:species=d__Bacteria_p__Proteobacteria_c__Gammaproteobacteria_o__Pseudomonadales_f__Marinomonadaceae_g__Marinomonas_s__Marinomonas aquiplantarum],RS_GCF_001625355.1_protein.faa_NZ_JSEE01000003.1_89@PF00015_full_PFAM.422.607:5e-09[&&NHX:Type=GTDB:gtdb_class=c__Gammaproteobacteria:gtdb_domain=d__Bacteria:gtdb_family=f__Marinomonadaceae:gtdb_genus=g__Marinomonas:gtdb_order=o__Pseudomonadales:gtdb_phylum=p__Proteobacteria:gtdb_species=s__Marinomonas sp001625355:heptad=MCP-40H:species=d__Bacteria_p__Proteobacteria_c__Gammaproteobacteria_o__Pseudomonadales_f__Marinomonadaceae_g__Marinomonas_s__Marinomonas sp001625355])0.727:0.00490811[&&NHX:Sample_counter=:Type_counter=GTDB--2:capture_class_counter=:capture_domain_counter=:capture_family_counter=:capture_genus_counter=:capture_order_counter=:capture_phylum_counter=:capture_species_counter=:evoltype=D:gtdb_class_counter=c__Gammaproteobacteria--2:gtdb_domain_counter=d__Bacteria--2:gtdb_family_counter=f__Marinomonadaceae--2:gtdb_genus_counter=g__Marinomonas--2:gtdb_order_counter=o__Pseudomonadales--2:gtdb_phylum_counter=p__Proteobacteria--2:gtdb_species_counter=s__Marinomonas aquiplantarum--1||s__Marinomonas sp001625355--1:heptad_counter=MCP-40H--2:lbd_counter=:lca=d__Bacteria:lca_tree=g__Marinomonas:name=N168617:ref_name_counter=])0.997:0.055951[&&NHX:Sample_counter=:Type_counter=GTDB--3:capture_class_counter=:capture_domain_counter=:capture_family_counter=:capture_genus_counter=:capture_order_counter=:capture_phylum_counter=:capture_species_counter=:evoltype=D:gtdb_class_counter=c__Gammaproteobacteria--3:gtdb_domain_counter=d__Bacteria--3:gtdb_family_counter=f__Marinomonadaceae--3:gtdb_genus_counter=g__Marinomonas--3:gtdb_order_counter=o__Pseudomonadales--3:gtdb_phylum_counter=p__Proteobacteria--3:gtdb_species_counter=s__Marinomonas aquiplantarum--1||s__Marinomonas posidonica--1||s__Marinomonas sp001625355--1:heptad_counter=MCP-40H--3:lbd_counter=:lca=d__Bacteria:lca_tree=g__Marinomonas:name=N168618:ref_name_counter=])0.811:0.016269[&&NHX:Sample_counter=:Type_counter=GTDB--17:capture_class_counter=:capture_domain_counter=:capture_family_counter=:capture_genus_counter=:capture_order_counter=:capture_phylum_counter=:capture_species_counter=:gtdb_class_counter=c__Gammaproteobacteria--17:gtdb_domain_counter=d__Bacteria--17:gtdb_family_counter=f__Marinomonadaceae--17:gtdb_genus_counter=g__Marinomonas--17:gtdb_order_counter=o__Pseudomonadales--17:gtdb_phylum_counter=p__Proteobacteria--17:gtdb_species_counter=s__Marinomonas alcarazii--1||s__Marinomonas aquiplantarum--1||s__Marinomonas arctica--1||s__Marinomonas colpomeniae--1||s__Marinomonas foliarum--1||s__Marinomonas hwangdonensis--1||s__Marinomonas posidonica--1||s__Marinomonas profundimaris--1||s__Marinomonas rhizomae--1||s__Marinomonas shanghaiensis--1||s__Marinomonas sp001625355--1||s__Marinomonas sp004352835--1||s__Marinomonas sp008122525--1||s__Marinomonas sp013373235--1||s__Marinomonas sp018145875--1||s__Marinomonas sp018336955--1||s__Marinomonas ushuaiensis--1:heptad_counter=MCP-40H--17:lbd_counter=:lca_tree=g__Marinomonas:name=N168619:ref_name_counter=])0.607:0.0120992[&&NHX:Sample_counter=:Type_counter=GTDB--21:capture_class_counter=:capture_domain_counter=:capture_family_counter=:capture_genus_counter=:capture_order_counter=:capture_phylum_counter=:capture_species_counter=:gtdb_class_counter=c__Gammaproteobacteria--21:gtdb_domain_counter=d__Bacteria--21:gtdb_family_counter=f__Marinomonadaceae--21:gtdb_genus_counter=g__Marinomonas--21:gtdb_order_counter=o__Pseudomonadales--21:gtdb_phylum_counter=p__Proteobacteria--21:gtdb_species_counter=s__Marinomonas alcarazii--1||s__Marinomonas aquimarina--1||s__Marinomonas aquiplantarum--1||s__Marinomonas arctica--1||s__Marinomonas atlantica--1||s__Marinomonas colpomeniae--1||s__Marinomonas foliarum--1||s__Marinomonas fungiae--1||s__Marinomonas hwangdonensis--1||s__Marinomonas posidonica--1||s__Marinomonas profundimaris--1||s__Marinomonas rhizomae--1||s__Marinomonas shanghaiensis--1||s__Marinomonas sp001625355--1||s__Marinomonas sp004352835--1||s__Marinomonas sp008122525--1||s__Marinomonas sp013373235--1||s__Marinomonas sp016463975--1||s__Marinomonas sp018145875--1||s__Marinomonas sp018336955--1||s__Marinomonas ushuaiensis--1:heptad_counter=MCP-40H--21:lbd_counter=:lca_tree=g__Marinomonas:name=N168620:ref_name_counter=],((RS_GCF_000192865.1_protein.faa_NC_015276.1_1443@PF00015_full_PFAM.436.613:0.00782812[&&NHX:Type=GTDB:gtdb_class=c__Gammaproteobacteria:gtdb_domain=d__Bacteria:gtdb_family=f__Marinomonadaceae:gtdb_genus=g__Marinomonas:gtdb_order=o__Pseudomonadales:gtdb_phylum=p__Proteobacteria:gtdb_species=s__Marinomonas mediterranea:heptad=MCP-40H:species=d__Bacteria_p__Proteobacteria_c__Gammaproteobacteria_o__Pseudomonadales_f__Marinomonadaceae_g__Marinomonas_s__Marinomonas mediterranea],RS_GCF_004362145.1_protein.faa_NZ_SNXC01000009.1_274@PF00015_full_PFAM.427.609:0.0224799[&&NHX:Type=GTDB:gtdb_class=c__Gammaproteobacteria:gtdb_domain=d__Bacteria:gtdb_family=f__Marinomonadaceae:gtdb_genus=g__Marinomonas:gtdb_order=o__Pseudomonadales:gtdb_phylum=p__Proteobacteria:gtdb_species=s__Marinomonas balearica:heptad=MCP-40H:species=d__Bacteria_p__Proteobacteria_c__Gammaproteobacteria_o__Pseudomonadales_f__Marinomonadaceae_g__Marinomonas_s__Marinomonas balearica])0.981:0.0548244[&&NHX:Sample_counter=:Type_counter=GTDB--2:capture_class_counter=:capture_domain_counter=:capture_family_counter=:capture_genus_counter=:capture_order_counter=:capture_phylum_counter=:capture_species_counter=:evoltype=D:gtdb_class_counter=c__Gammaproteobacteria--2:gtdb_domain_counter=d__Bacteria--2:gtdb_family_counter=f__Marinomonadaceae--2:gtdb_genus_counter=g__Marinomonas--2:gtdb_order_counter=o__Pseudomonadales--2:gtdb_phylum_counter=p__Proteobacteria--2:gtdb_species_counter=s__Marinomonas balearica--1||s__Marinomonas mediterranea--1:heptad_counter=MCP-40H--2:lbd_counter=:lca=d__Bacteria:lca_tree=g__Marinomonas:name=N168623:ref_name_counter=],(RS_GCF_900089775.1_protein.faa_NZ_FLOB01000004.1_102@PF00015_full_PFAM.420.609:0.00408888,(RS_GCF_016461715.1_protein.faa_NZ_JAEMUI010000025.1_12@PF00015_full_PFAM.423.604:0.0112786,RS_GCF_016461715.1_protein.faa_NZ_JAEMUI010000006.1_50@PF00015_full_PFAM.420.605:0.0103004)0.596:0.0133294[&&NHX:Sample_counter=:Type_counter=:capture_class_counter=:capture_domain_counter=:capture_family_counter=:capture_genus_counter=:capture_order_counter=:capture_phylum_counter=:capture_species_counter=:gtdb_class_counter=:gtdb_domain_counter=:gtdb_family_counter=:gtdb_genus_counter=:gtdb_order_counter=:gtdb_phylum_counter=:gtdb_species_counter=:heptad_counter=:lbd_counter=:name=N168627:ref_name_counter=])1:0.110202[&&NHX:Sample_counter=:Type_counter=:capture_class_counter=:capture_domain_counter=:capture_family_counter=:capture_genus_counter=:capture_order_counter=:capture_phylum_counter=:capture_species_counter=:gtdb_class_counter=:gtdb_domain_counter=:gtdb_family_counter=:gtdb_genus_counter=:gtdb_order_counter=:gtdb_phylum_counter=:gtdb_species_counter=:heptad_counter=:lbd_counter=:name=N168628:ref_name_counter=])0.744:0.0132279[&&NHX:Sample_counter=:Type_counter=GTDB--2:capture_class_counter=:capture_domain_counter=:capture_family_counter=:capture_genus_counter=:capture_order_counter=:capture_phylum_counter=:capture_species_counter=:gtdb_class_counter=c__Gammaproteobacteria--2:gtdb_domain_counter=d__Bacteria--2:gtdb_family_counter=f__Marinomonadaceae--2:gtdb_genus_counter=g__Marinomonas--2:gtdb_order_counter=o__Pseudomonadales--2:gtdb_phylum_counter=p__Proteobacteria--2:gtdb_species_counter=s__Marinomonas balearica--1||s__Marinomonas mediterranea--1:heptad_counter=MCP-40H--2:lbd_counter=:lca_tree=g__Marinomonas:name=N168629:ref_name_counter=])0.832:0.0362246[&&NHX:Sample_counter=:Type_counter=GTDB--23:capture_class_counter=:capture_domain_counter=:capture_family_counter=:capture_genus_counter=:capture_order_counter=:capture_phylum_counter=:capture_species_counter=:gtdb_class_counter=c__Gammaproteobacteria--23:gtdb_domain_counter=d__Bacteria--23:gtdb_family_counter=f__Marinomonadaceae--23:gtdb_genus_counter=g__Marinomonas--23:gtdb_order_counter=o__Pseudomonadales--23:gtdb_phylum_counter=p__Proteobacteria--23:gtdb_species_counter=s__Marinomonas alcarazii--1||s__Marinomonas aquimarina--1||s__Marinomonas aquiplantarum--1||s__Marinomonas arctica--1||s__Marinomonas atlantica--1||s__Marinomonas balearica--1||s__Marinomonas colpomeniae--1||s__Marinomonas foliarum--1||s__Marinomonas fungiae--1||s__Marinomonas hwangdonensis--1||s__Marinomonas mediterranea--1||s__Marinomonas posidonica--1||s__Marinomonas profundimaris--1||s__Marinomonas rhizomae--1||s__Marinomonas shanghaiensis--1||s__Marinomonas sp001625355--1||s__Marinomonas sp004352835--1||s__Marinomonas sp008122525--1||s__Marinomonas sp013373235--1||s__Marinomonas sp016463975--1||s__Marinomonas sp018145875--1||s__Marinomonas sp018336955--1||s__Marinomonas ushuaiensis--1:heptad_counter=MCP-40H--23:lbd_counter=:lca_tree=g__Marinomonas:name=N168630:ref_name_counter=])0.343:0.0420189[&&NHX:Sample_counter=:Type_counter=GTDB--25:capture_class_counter=:capture_domain_counter=:capture_family_counter=:capture_genus_counter=:capture_order_counter=:capture_phylum_counter=:capture_species_counter=:gtdb_class_counter=c__Gammaproteobacteria--25:gtdb_domain_counter=d__Bacteria--25:gtdb_family_counter=f__Marinomonadaceae--25:gtdb_genus_counter=g__Marinomonas--25:gtdb_order_counter=o__Pseudomonadales--25:gtdb_phylum_counter=p__Proteobacteria--25:gtdb_species_counter=s__Marinomonas alcarazii--1||s__Marinomonas aquimarina--1||s__Marinomonas aquiplantarum--1||s__Marinomonas arctica--1||s__Marinomonas atlantica--1||s__Marinomonas balearica--2||s__Marinomonas colpomeniae--1||s__Marinomonas foliarum--1||s__Marinomonas fungiae--1||s__Marinomonas hwangdonensis--1||s__Marinomonas mediterranea--2||s__Marinomonas posidonica--1||s__Marinomonas profundimaris--1||s__Marinomonas rhizomae--1||s__Marinomonas shanghaiensis--1||s__Marinomonas sp001625355--1||s__Marinomonas sp004352835--1||s__Marinomonas sp008122525--1||s__Marinomonas sp013373235--1||s__Marinomonas sp016463975--1||s__Marinomonas sp018145875--1||s__Marinomonas sp018336955--1||s__Marinomonas ushuaiensis--1:heptad_counter=MCP-40H--25:lbd_counter=:lca_tree=g__Marinomonas:name=N168631:ref_name_counter=],(RS_GCF_014805825.1_protein.faa_NZ_CP061941.1_1425@PF00015_full_PFAM.417.602:0.0724638[&&NHX:Type=GTDB:gtdb_class=c__Gammaproteobacteria:gtdb_domain=d__Bacteria:gtdb_family=f__Marinomonadaceae:gtdb_genus=g__Marinomonas:gtdb_order=o__Pseudomonadales:gtdb_phylum=p__Proteobacteria:gtdb_species=s__Marinomonas algicola:heptad=MCP-40H:species=d__Bacteria_p__Proteobacteria_c__Gammaproteobacteria_o__Pseudomonadales_f__Marinomonadaceae_g__Marinomonas_s__Marinomonas algicola],RS_GCF_014805825.1_protein.faa_NZ_CP061941.1_3607@PF00015_full_PFAM.412.614:0.179[&&NHX:Type=GTDB:gtdb_class=c__Gammaproteobacteria:gtdb_domain=d__Bacteria:gtdb_family=f__Marinomonadaceae:gtdb_genus=g__Marinomonas:gtdb_order=o__Pseudomonadales:gtdb_phylum=p__Proteobacteria:gtdb_species=s__Marinomonas algicola:heptad=MCP-40H:species=d__Bacteria_p__Proteobacteria_c__Gammaproteobacteria_o__Pseudomonadales_f__Marinomonadaceae_g__Marinomonas_s__Marinomonas algicola])0.738:0.0259748[&&NHX:Sample_counter=:Type_counter=GTDB--2:capture_class_counter=:capture_domain_counter=:capture_family_counter=:capture_genus_counter=:capture_order_counter=:capture_phylum_counter=:capture_species_counter=:evoltype=D:gtdb_class_counter=c__Gammaproteobacteria--2:gtdb_domain_counter=d__Bacteria--2:gtdb_family_counter=f__Marinomonadaceae--2:gtdb_genus_counter=g__Marinomonas--2:gtdb_order_counter=o__Pseudomonadales--2:gtdb_phylum_counter=p__Proteobacteria--2:gtdb_species_counter=s__Marinomonas algicola--2:heptad_counter=MCP-40H--2:lbd_counter=:lca=d__Bacteria:lca_tree=s__Marinomonas algicola:name=N168634:ref_name_counter=])0.739:0.0385189[&&NHX:Sample_counter=:Type_counter=GTDB--27:capture_class_counter=:capture_domain_counter=:capture_family_counter=:capture_genus_counter=:capture_order_counter=:capture_phylum_counter=:capture_species_counter=:gtdb_class_counter=c__Gammaproteobacteria--27:gtdb_domain_counter=d__Bacteria--27:gtdb_family_counter=f__Marinomonadaceae--27:gtdb_genus_counter=g__Marinomonas--27:gtdb_order_counter=o__Pseudomonadales--27:gtdb_phylum_counter=p__Proteobacteria--27:gtdb_species_counter=s__Marinomonas alcarazii--1||s__Marinomonas algicola--2||s__Marinomonas aquimarina--1||s__Marinomonas aquiplantarum--1||s__Marinomonas arctica--1||s__Marinomonas atlantica--1||s__Marinomonas balearica--2||s__Marinomonas colpomeniae--1||s__Marinomonas foliarum--1||s__Marinomonas fungiae--1||s__Marinomonas hwangdonensis--1||s__Marinomonas mediterranea--2||s__Marinomonas posidonica--1||s__Marinomonas profundimaris--1||s__Marinomonas rhizomae--1||s__Marinomonas shanghaiensis--1||s__Marinomonas sp001625355--1||s__Marinomonas sp004352835--1||s__Marinomonas sp008122525--1||s__Marinomonas sp013373235--1||s__Marinomonas sp016463975--1||s__Marinomonas sp018145875--1||s__Marinomonas sp018336955--1||s__Marinomonas ushuaiensis--1:heptad_counter=MCP-40H--27:lbd_counter=:lca_tree=g__Marinomonas:name=N168635:ref_name_counter=],((RS_GCF_016463975.1_protein.faa_NZ_JAEMNX010000001.1_456@PF00015_full_PFAM.418.612:0.0939751[&&NHX:Type=GTDB:gtdb_class=c__Gammaproteobacteria:gtdb_domain=d__Bacteria:gtdb_family=f__Marinomonadaceae:gtdb_genus=g__Marinomonas:gtdb_order=o__Pseudomonadales:gtdb_phylum=p__Proteobacteria:gtdb_species=s__Marinomonas sp016463975:heptad=MCP-40H:species=d__Bacteria_p__Proteobacteria_c__Gammaproteobacteria_o__Pseudomonadales_f__Marinomonadaceae_g__Marinomonas_s__Marinomonas sp016463975],((RS_GCF_900089775.1_protein.faa_NZ_FLOB01000001.1_27@PF00015_full_PFAM.426.613:0.0187626[&&NHX:Type=GTDB:gtdb_class=c__Gammaproteobacteria:gtdb_domain=d__Bacteria:gtdb_family=f__Marinomonadaceae:gtdb_genus=g__Marinomonas:gtdb_order=o__Pseudomonadales:gtdb_phylum=p__Proteobacteria:gtdb_species=s__Marinomonas spartinae:heptad=MCP-44H:species=d__Bacteria_p__Proteobacteria_c__Gammaproteobacteria_o__Pseudomonadales_f__Marinomonadaceae_g__Marinomonas_s__Marinomonas spartinae],RS_GCF_016461715.1_protein.faa_NZ_JAEMUI010000020.1_54@PF00015_full_PFAM.425.615:0.0166282[&&NHX:Type=GTDB:gtdb_class=c__Gammaproteobacteria:gtdb_domain=d__Bacteria:gtdb_family=f__Marinomonadaceae:gtdb_genus=g__Marinomonas:gtdb_order=o__Pseudomonadales:gtdb_phylum=p__Proteobacteria:gtdb_species=s__Marinomonas spartinae_A:heptad=MCP-44H:species=d__Bacteria_p__Proteobacteria_c__Gammaproteobacteria_o__Pseudomonadales_f__Marinomonadaceae_g__Marinomonas_s__Marinomonas spartinae_A])1:0.155585[&&NHX:Sample_counter=:Type_counter=GTDB--2:capture_class_counter=:capture_domain_counter=:capture_family_counter=:capture_genus_counter=:capture_order_counter=:capture_phylum_counter=:capture_species_counter=:evoltype=D:gtdb_class_counter=c__Gammaproteobacteria--2:gtdb_domain_counter=d__Bacteria--2:gtdb_family_counter=f__Marinomonadaceae--2:gtdb_genus_counter=g__Marinomonas--2:gtdb_order_counter=o__Pseudomonadales--2:gtdb_phylum_counter=p__Proteobacteria--2:gtdb_species_counter=s__Marinomonas spartinae--1||s__Marinomonas spartinae_A--1:heptad_counter=MCP-44H--2:lbd_counter=:lca=d__Bacteria:lca_tree=g__Marinomonas:name=N168639:ref_name_counter=],(((RS_GCF_000508165.1_protein.faa_NZ_AYOZ01000011.1_27@PF00015_full_PFAM.409.615:0.0285098[&&NHX:Type=GTDB:gtdb_class=c__Gammaproteobacteria:gtdb_domain=d__Bacteria:gtdb_family=f__Marinomonadaceae:gtdb_genus=g__Marinomonas:gtdb_order=o__Pseudomonadales:gtdb_phylum=p__Proteobacteria:gtdb_species=s__Marinomonas profundimaris:heptad=MCP-40H:species=d__Bacteria_p__Proteobacteria_c__Gammaproteobacteria_o__Pseudomonadales_f__Marinomonadaceae_g__Marinomonas_s__Marinomonas profundimaris],(RS_GCF_003208215.1_protein.faa_NZ_QKLW01000010.1_27@PF00015_full_PFAM.417.615:0.01588[&&NHX:Type=GTDB:gtdb_class=c__Gammaproteobacteria:gtdb_domain=d__Bacteria:gtdb_family=f__Marinomonadaceae:gtdb_genus=g__Marinomonas:gtdb_order=o__Pseudomonadales:gtdb_phylum=p__Proteobacteria:gtdb_species=s__Marinomonas alcarazii:heptad=MCP-40H:species=d__Bacteria_p__Proteobacteria_c__Gammaproteobacteria_o__Pseudomonadales_f__Marinomonadaceae_g__Marinomonas_s__Marinomonas alcarazii],RS_GCF_003337275.1_protein.faa_NZ_QPJQ01000008.1_85@PF00015_full_PFAM.413.617:0.0131457[&&NHX:Type=GTDB:gtdb_class=c__Gammaproteobacteria:gtdb_domain=d__Bacteria:gtdb_family=f__Marinomonadaceae:gtdb_genus=g__Marinomonas:gtdb_order=o__Pseudomonadales:gtdb_phylum=p__Proteobacteria:gtdb_species=s__Marinomonas foliarum:heptad=MCP-40H:species=d__Bacteria_p__Proteobacteria_c__Gammaproteobacteria_o__Pseudomonadales_f__Marinomonadaceae_g__Marinomonas_s__Marinomonas foliarum])0.98:0.0334175[&&NHX:Sample_counter=:Type_counter=GTDB--2:capture_class_counter=:capture_domain_counter=:capture_family_counter=:capture_genus_counter=:capture_order_counter=:capture_phylum_counter=:capture_species_counter=:evoltype=D:gtdb_class_counter=c__Gammaproteobacteria--2:gtdb_domain_counter=d__Bacteria--2:gtdb_family_counter=f__Marinomonadaceae--2:gtdb_genus_counter=g__Marinomonas--2:gtdb_order_counter=o__Pseudomonadales--2:gtdb_phylum_counter=p__Proteobacteria--2:gtdb_species_counter=s__Marinomonas alcarazii--1||s__Marinomonas foliarum--1:heptad_counter=MCP-40H--2:lbd_counter=:lca=d__Bacteria:lca_tree=g__Marinomonas:name=N168643:ref_name_counter=])0.839:0.0101615[&&NHX:Sample_counter=:Type_counter=GTDB--3:capture_class_counter=:capture_domain_counter=:capture_family_counter=:capture_genus_counter=:capture_order_counter=:capture_phylum_counter=:capture_species_counter=:evoltype=D:gtdb_class_counter=c__Gammaproteobacteria--3:gtdb_domain_counter=d__Bacteria--3:gtdb_family_counter=f__Marinomonadaceae--3:gtdb_genus_counter=g__Marinomonas--3:gtdb_order_counter=o__Pseudomonadales--3:gtdb_phylum_counter=p__Proteobacteria--3:gtdb_species_counter=s__Marinomonas alcarazii--1||s__Marinomonas foliarum--1||s__Marinomonas profundimaris--1:heptad_counter=MCP-40H--3:lbd_counter=:lca=d__Bacteria:lca_tree=g__Marinomonas:name=N168644:ref_name_counter=],(RS_GCF_013372285.1_protein.faa_NZ_CP054301.1_3584@PF00015_full_PFAM.414.620:0.0320629[&&NHX:Type=GTDB:gtdb_class=c__Gammaproteobacteria:gtdb_domain=d__Bacteria:gtdb_family=f__Marinomonadaceae:gtdb_genus=g__Marinomonas:gtdb_order=o__Pseudomonadales:gtdb_phylum=p__Proteobacteria:gtdb_species=s__Marinomonas primoryensis:heptad=MCP-40H:species=d__Bacteria_p__Proteobacteria_c__Gammaproteobacteria_o__Pseudomonadales_f__Marinomonadaceae_g__Marinomonas_s__Marinomonas primoryensis],((RS_GCF_014803385.1_protein.faa_NZ_JACYFC010000002.1_27@PF00015_full_PFAM.415.615:0.0669678[&&NHX:Type=GTDB:gtdb_class=c__Gammaproteobacteria:gtdb_domain=d__Bacteria:gtdb_family=f__Marinomonadaceae:gtdb_genus=g__Marinomonas:gtdb_order=o__Pseudomonadales:gtdb_phylum=p__Proteobacteria:gtdb_species=s__Marinomonas colpomeniae:heptad=MCP-40H:species=d__Bacteria_p__Proteobacteria_c__Gammaproteobacteria_o__Pseudomonadales_f__Marinomonadaceae_g__Marinomonas_s__Marinomonas colpomeniae],RS_GCF_003721245.1_protein.faa_NZ_RIZG01000003.1_443@PF00015_full_PFAM.415.610:0.0381789[&&NHX:Type=GTDB:gtdb_class=c__Gammaproteobacteria:gtdb_domain=d__Bacteria:gtdb_family=f__Marinomonadaceae:gtdb_genus=g__Marinomonas:gtdb_order=o__Pseudomonadales:gtdb_phylum=p__Proteobacteria:gtdb_species=s__Marinomonas hwangdonensis:heptad=MCP-40H:species=d__Bacteria_p__Proteobacteria_c__Gammaproteobacteria_o__Pseudomonadales_f__Marinomonadaceae_g__Marinomonas_s__Marinomonas hwangdonensis])0.897:0.023402[&&NHX:Sample_counter=:Type_counter=GTDB--2:capture_class_counter=:capture_domain_counter=:capture_family_counter=:capture_genus_counter=:capture_order_counter=:capture_phylum_counter=:capture_species_counter=:evoltype=D:gtdb_class_counter=c__Gammaproteobacteria--2:gtdb_domain_counter=d__Bacteria--2:gtdb_family_counter=f__Marinomonadaceae--2:gtdb_genus_counter=g__Marinomonas--2:gtdb_order_counter=o__Pseudomonadales--2:gtdb_phylum_counter=p__Proteobacteria--2:gtdb_species_counter=s__Marinomonas colpomeniae--1||s__Marinomonas hwangdonensis--1:heptad_counter=MCP-40H--2:lbd_counter=:lca=d__Bacteria:lca_tree=g__Marinomonas:name=N168648:ref_name_counter=],(((RS_GCF_003259225.1_protein.faa_NZ_QHJF01000004.1_134@PF00015_full_PFAM.418.611:0.00677898[&&NHX:Type=GTDB:gtdb_class=c__Gammaproteobacteria:gtdb_domain=d__Bacteria:gtdb_family=f__Marinomonadaceae:gtdb_genus=g__Marinomonas:gtdb_order=o__Pseudomonadales:gtdb_phylum=p__Proteobacteria:gtdb_species=s__Marinomonas arctica:heptad=MCP-40H:species=d__Bacteria_p__Proteobacteria_c__Gammaproteobacteria_o__Pseudomonadales_f__Marinomonadaceae_g__Marinomonas_s__Marinomonas arctica],RS_GCF_003259175.1_protein.faa_NZ_QGOK01000007.1_187@PF00015_full_PFAM.416.611:0.0040136[&&NHX:Type=GTDB:gtdb_class=c__Gammaproteobacteria:gtdb_domain=d__Bacteria:gtdb_family=f__Marinomonadaceae:gtdb_genus=g__Marinomonas:gtdb_order=o__Pseudomonadales:gtdb_phylum=p__Proteobacteria:gtdb_species=s__Marinomonas shanghaiensis:heptad=MCP-40H:species=d__Bacteria_p__Proteobacteria_c__Gammaproteobacteria_o__Pseudomonadales_f__Marinomonadaceae_g__Marinomonas_s__Marinomonas shanghaiensis])0.705:0.00729719[&&NHX:Sample_counter=:Type_counter=GTDB--2:capture_class_counter=:capture_domain_counter=:capture_family_counter=:capture_genus_counter=:capture_order_counter=:capture_phylum_counter=:capture_species_counter=:evoltype=D:gtdb_class_counter=c__Gammaproteobacteria--2:gtdb_domain_counter=d__Bacteria--2:gtdb_family_counter=f__Marinomonadaceae--2:gtdb_genus_counter=g__Marinomonas--2:gtdb_order_counter=o__Pseudomonadales--2:gtdb_phylum_counter=p__Proteobacteria--2:gtdb_species_counter=s__Marinomonas arctica--1||s__Marinomonas shanghaiensis--1:heptad_counter=MCP-40H--2:lbd_counter=:lca=d__Bacteria:lca_tree=g__Marinomonas:name=N168651:ref_name_counter=],(RS_GCF_018336955.1_protein.faa_NZ_CP025532.1_4030@PF00015_full_PFAM.415.614:0.00819604[&&NHX:Type=GTDB:gtdb_class=c__Gammaproteobacteria:gtdb_domain=d__Bacteria:gtdb_family=f__Marinomonadaceae:gtdb_genus=g__Marinomonas:gtdb_order=o__Pseudomonadales:gtdb_phylum=p__Proteobacteria:gtdb_species=s__Marinomonas sp018336955:heptad=MCP-40H:species=d__Bacteria_p__Proteobacteria_c__Gammaproteobacteria_o__Pseudomonadales_f__Marinomonadaceae_g__Marinomonas_s__Marinomonas sp018336955],(RS_GCF_900129155.1_protein.faa_NZ_FQVF01000007.1_201@PF00015_full_PFAM.416.615:5e-09[&&NHX:Type=GTDB:gtdb_class=c__Gammaproteobacteria:gtdb_domain=d__Bacteria:gtdb_family=f__Marinomonadaceae:gtdb_genus=g__Marinomonas:gtdb_order=o__Pseudomonadales:gtdb_phylum=p__Proteobacteria:gtdb_species=s__Marinomonas polaris:heptad=MCP-40H:species=d__Bacteria_p__Proteobacteria_c__Gammaproteobacteria_o__Pseudomonadales_f__Marinomonadaceae_g__Marinomonas_s__Marinomonas polaris],(RS_GCF_003315485.1_protein.faa_NZ_QNSE01000002.1_300@PF00015_full_PFAM.417.617:0.0391971[&&NHX:Type=GTDB:gtdb_class=c__Gammaproteobacteria:gtdb_domain=d__Bacteria:gtdb_family=f__Marinomonadaceae:gtdb_genus=g__Marinomonas:gtdb_order=o__Pseudomonadales:gtdb_phylum=p__Proteobacteria:gtdb_species=s__Marinomonas rhizomae:heptad=MCP-40H:species=d__Bacteria_p__Proteobacteria_c__Gammaproteobacteria_o__Pseudomonadales_f__Marinomonadaceae_g__Marinomonas_s__Marinomonas rhizomae],RS_GCF_000017285.1_protein.faa_NC_009654.1_4392@PF00015_full_PFAM.413.615:0.0104846[&&NHX:Type=GTDB:gtdb_class=c__Gammaproteobacteria:gtdb_domain=d__Bacteria:gtdb_family=f__Marinomonadaceae:gtdb_genus=g__Marinomonas:gtdb_order=o__Pseudomonadales:gtdb_phylum=p__Proteobacteria:gtdb_species=s__Marinomonas sp000017285:heptad=MCP-40H:species=d__Bacteria_p__Proteobacteria_c__Gammaproteobacteria_o__Pseudomonadales_f__Marinomonadaceae_g__Marinomonas_s__Marinomonas sp000017285])0.742:0.00332743[&&NHX:Sample_counter=:Type_counter=GTDB--2:capture_class_counter=:capture_domain_counter=:capture_family_counter=:capture_genus_counter=:capture_order_counter=:capture_phylum_counter=:capture_species_counter=:evoltype=D:gtdb_class_counter=c__Gammaproteobacteria--2:gtdb_domain_counter=d__Bacteria--2:gtdb_family_counter=f__Marinomonadaceae--2:gtdb_genus_counter=g__Marinomonas--2:gtdb_order_counter=o__Pseudomonadales--2:gtdb_phylum_counter=p__Proteobacteria--2:gtdb_species_counter=s__Marinomonas rhizomae--1||s__Marinomonas sp000017285--1:heptad_counter=MCP-40H--2:lbd_counter=:lca=d__Bacteria:lca_tree=g__Marinomonas:name=N168656:ref_name_counter=])0.885:0.00904639[&&NHX:Sample_counter=:Type_counter=GTDB--3:capture_class_counter=:capture_domain_counter=:capture_family_counter=:capture_genus_counter=:capture_order_counter=:capture_phylum_counter=:capture_species_counter=:evoltype=D:gtdb_class_counter=c__Gammaproteobacteria--3:gtdb_domain_counter=d__Bacteria--3:gtdb_family_counter=f__Marinomonadaceae--3:gtdb_genus_counter=g__Marinomonas--3:gtdb_order_counter=o__Pseudomonadales--3:gtdb_phylum_counter=p__Proteobacteria--3:gtdb_species_counter=s__Marinomonas polaris--1||s__Marinomonas rhizomae--1||s__Marinomonas sp000017285--1:heptad_counter=MCP-40H--3:lbd_counter=:lca=d__Bacteria:lca_tree=g__Marinomonas:name=N168657:ref_name_counter=])0.898:0.0118009[&&NHX:Sample_counter=:Type_counter=GTDB--4:capture_class_counter=:capture_domain_counter=:capture_family_counter=:capture_genus_counter=:capture_order_counter=:capture_phylum_counter=:capture_species_counter=:evoltype=D:gtdb_class_counter=c__Gammaproteobacteria--4:gtdb_domain_counter=d__Bacteria--4:gtdb_family_counter=f__Marinomonadaceae--4:gtdb_genus_counter=g__Marinomonas--4:gtdb_order_counter=o__Pseudomonadales--4:gtdb_phylum_counter=p__Proteobacteria--4:gtdb_species_counter=s__Marinomonas polaris--1||s__Marinomonas rhizomae--1||s__Marinomonas sp000017285--1||s__Marinomonas sp018336955--1:heptad_counter=MCP-40H--4:lbd_counter=:lca=d__Bacteria:lca_tree=g__Marinomonas:name=N168658:ref_name_counter=])0.718:0.0100549[&&NHX:Sample_counter=:Type_counter=GTDB--6:capture_class_counter=:capture_domain_counter=:capture_family_counter=:capture_genus_counter=:capture_order_counter=:capture_phylum_counter=:capture_species_counter=:evoltype=D:gtdb_class_counter=c__Gammaproteobacteria--6:gtdb_domain_counter=d__Bacteria--6:gtdb_family_counter=f__Marinomonadaceae--6:gtdb_genus_counter=g__Marinomonas--6:gtdb_order_counter=o__Pseudomonadales--6:gtdb_phylum_counter=p__Proteobacteria--6:gtdb_species_counter=s__Marinomonas arctica--1||s__Marinomonas polaris--1||s__Marinomonas rhizomae--1||s__Marinomonas shanghaiensis--1||s__Marinomonas sp000017285--1||s__Marinomonas sp018336955--1:heptad_counter=MCP-40H--6:lbd_counter=:lca=d__Bacteria:lca_tree=g__Marinomonas:name=N168659:ref_name_counter=],RS_GCF_018336975.1_protein.faa_NZ_CP025572.1_4217@PF00015_full_PFAM.415.614:0.0447485[&&NHX:Type=GTDB:gtdb_class=c__Gammaproteobacteria:gtdb_domain=d__Bacteria:gtdb_family=f__Marinomonadaceae:gtdb_genus=g__Marinomonas:gtdb_order=o__Pseudomonadales:gtdb_phylum=p__Proteobacteria:gtdb_species=s__Marinomonas sp013373235:heptad=MCP-40H:species=d__Bacteria_p__Proteobacteria_c__Gammaproteobacteria_o__Pseudomonadales_f__Marinomonadaceae_g__Marinomonas_s__Marinomonas sp013373235])0.82:0.0119623[&&NHX:Sample_counter=:Type_counter=GTDB--7:capture_class_counter=:capture_domain_counter=:capture_family_counter=:capture_genus_counter=:capture_order_counter=:capture_phylum_counter=:capture_species_counter=:evoltype=D:gtdb_class_counter=c__Gammaproteobacteria--7:gtdb_domain_counter=d__Bacteria--7:gtdb_family_counter=f__Marinomonadaceae--7:gtdb_genus_counter=g__Marinomonas--7:gtdb_order_counter=o__Pseudomonadales--7:gtdb_phylum_counter=p__Proteobacteria--7:gtdb_species_counter=s__Marinomonas arctica--1||s__Marinomonas polaris--1||s__Marinomonas rhizomae--1||s__Marinomonas shanghaiensis--1||s__Marinomonas sp000017285--1||s__Marinomonas sp013373235--1||s__Marinomonas sp018336955--1:heptad_counter=MCP-40H--7:lbd_counter=:lca=d__Bacteria:lca_tree=g__Marinomonas:name=N168661:ref_name_counter=])0.861:0.0123607[&&NHX:Sample_counter=:Type_counter=GTDB--9:capture_class_counter=:capture_domain_counter=:capture_family_counter=:capture_genus_counter=:capture_order_counter=:capture_phylum_counter=:capture_species_counter=:evoltype=D:gtdb_class_counter=c__Gammaproteobacteria--9:gtdb_domain_counter=d__Bacteria--9:gtdb_family_counter=f__Marinomonadaceae--9:gtdb_genus_counter=g__Marinomonas--9:gtdb_order_counter=o__Pseudomonadales--9:gtdb_phylum_counter=p__Proteobacteria--9:gtdb_species_counter=s__Marinomonas arctica--1||s__Marinomonas colpomeniae--1||s__Marinomonas hwangdonensis--1||s__Marinomonas polaris--1||s__Marinomonas rhizomae--1||s__Marinomonas shanghaiensis--1||s__Marinomonas sp000017285--1||s__Marinomonas sp013373235--1||s__Marinomonas sp018336955--1:heptad_counter=MCP-40H--9:lbd_counter=:lca=d__Bacteria:lca_tree=g__Marinomonas:name=N168662:ref_name_counter=])0.055:0.00483969[&&NHX:Sample_counter=:Type_counter=GTDB--10:capture_class_counter=:capture_domain_counter=:capture_family_counter=:capture_genus_counter=:capture_order_counter=:capture_phylum_counter=:capture_species_counter=:evoltype=D:gtdb_class_counter=c__Gammaproteobacteria--10:gtdb_domain_counter=d__Bacteria--10:gtdb_family_counter=f__Marinomonadaceae--10:gtdb_genus_counter=g__Marinomonas--10:gtdb_order_counter=o__Pseudomonadales--10:gtdb_phylum_counter=p__Proteobacteria--10:gtdb_species_counter=s__Marinomonas arctica--1||s__Marinomonas colpomeniae--1||s__Marinomonas hwangdonensis--1||s__Marinomonas polaris--1||s__Marinomonas primoryensis--1||s__Marinomonas rhizomae--1||s__Marinomonas shanghaiensis--1||s__Marinomonas sp000017285--1||s__Marinomonas sp013373235--1||s__Marinomonas sp018336955--1:heptad_counter=MCP-40H--10:lbd_counter=:lca=d__Bacteria:lca_tree=g__Marinomonas:name=N168663:ref_name_counter=])0.886:0.0146443[&&NHX:Sample_counter=:Type_counter=GTDB--13:capture_class_counter=:capture_domain_counter=:capture_family_counter=:capture_genus_counter=:capture_order_counter=:capture_phylum_counter=:capture_species_counter=:evoltype=D:gtdb_class_counter=c__Gammaproteobacteria--13:gtdb_domain_counter=d__Bacteria--13:gtdb_family_counter=f__Marinomonadaceae--13:gtdb_genus_counter=g__Marinomonas--13:gtdb_order_counter=o__Pseudomonadales--13:gtdb_phylum_counter=p__Proteobacteria--13:gtdb_species_counter=s__Marinomonas alcarazii--1||s__Marinomonas arctica--1||s__Marinomonas colpomeniae--1||s__Marinomonas foliarum--1||s__Marinomonas hwangdonensis--1||s__Marinomonas polaris--1||s__Marinomonas primoryensis--1||s__Marinomonas profundimaris--1||s__Marinomonas rhizomae--1||s__Marinomonas shanghaiensis--1||s__Marinomonas sp000017285--1||s__Marinomonas sp013373235--1||s__Marinomonas sp018336955--1:heptad_counter=MCP-40H--13:lbd_counter=:lca=d__Bacteria:lca_tree=g__Marinomonas:name=N168664:ref_name_counter=],(RS_GCF_018145875.1_protein.faa_NZ_JAGSSV010000016.1_30@PF00015_full_PFAM.424.611:0.0553629[&&NHX:Type=GTDB:gtdb_class=c__Gammaproteobacteria:gtdb_domain=d__Bacteria:gtdb_family=f__Marinomonadaceae:gtdb_genus=g__Marinomonas:gtdb_order=o__Pseudomonadales:gtdb_phylum=p__Proteobacteria:gtdb_species=s__Marinomonas sp018145875:heptad=MCP-40H:species=d__Bacteria_p__Proteobacteria_c__Gammaproteobacteria_o__Pseudomonadales_f__Marinomonadaceae_g__Marinomonas_s__Marinomonas sp018145875],(RS_GCF_000214215.1_protein.faa_NC_015559.1_3390@PF00015_full_PFAM.409.616:0.0181896[&&NHX:Type=GTDB:gtdb_class=c__Gammaproteobacteria:gtdb_domain=d__Bacteria:gtdb_family=f__Marinomonadaceae:gtdb_genus=g__Marinomonas:gtdb_order=o__Pseudomonadales:gtdb_phylum=p__Proteobacteria:gtdb_species=s__Marinomonas posidonica:heptad=MCP-40H:species=d__Bacteria_p__Proteobacteria_c__Gammaproteobacteria_o__Pseudomonadales_f__Marinomonadaceae_g__Marinomonas_s__Marinomonas posidonica],(RS_GCF_003314975.1_protein.faa_NZ_QNRF01000001.1_638@PF00015_full_PFAM.411.616:0.00371016[&&NHX:Type=GTDB:gtdb_class=c__Gammaproteobacteria:gtdb_domain=d__Bacteria:gtdb_family=f__Marinomonadaceae:gtdb_genus=g__Marinomonas:gtdb_order=o__Pseudomonadales:gtdb_phylum=p__Proteobacteria:gtdb_species=s__Marinomonas aquiplantarum:heptad=MCP-40H:species=d__Bacteria_p__Proteobacteria_c__Gammaproteobacteria_o__Pseudomonadales_f__Marinomonadaceae_g__Marinomonas_s__Marinomonas aquiplantarum],RS_GCF_001625355.1_protein.faa_NZ_JSEE01000018.1_44@PF00015_full_PFAM.411.616:0.00627853[&&NHX:Type=GTDB:gtdb_class=c__Gammaproteobacteria:gtdb_domain=d__Bacteria:gtdb_family=f__Marinomonadaceae:gtdb_genus=g__Marinomonas:gtdb_order=o__Pseudomonadales:gtdb_phylum=p__Proteobacteria:gtdb_species=s__Marinomonas sp001625355:heptad=MCP-40H:species=d__Bacteria_p__Proteobacteria_c__Gammaproteobacteria_o__Pseudomonadales_f__Marinomonadaceae_g__Marinomonas_s__Marinomonas sp001625355])0.729:0.0106428[&&NHX:Sample_counter=:Type_counter=GTDB--2:capture_class_counter=:capture_domain_counter=:capture_family_counter=:capture_genus_counter=:capture_order_counter=:capture_phylum_counter=:capture_species_counter=:evoltype=D:gtdb_class_counter=c__Gammaproteobacteria--2:gtdb_domain_counter=d__Bacteria--2:gtdb_family_counter=f__Marinomonadaceae--2:gtdb_genus_counter=g__Marinomonas--2:gtdb_order_counter=o__Pseudomonadales--2:gtdb_phylum_counter=p__Proteobacteria--2:gtdb_species_counter=s__Marinomonas aquiplantarum--1||s__Marinomonas sp001625355--1:heptad_counter=MCP-40H--2:lbd_counter=:lca=d__Bacteria:lca_tree=g__Marinomonas:name=N168669:ref_name_counter=])1:0.0935893[&&NHX:Sample_counter=:Type_counter=GTDB--3:capture_class_counter=:capture_domain_counter=:capture_family_counter=:capture_genus_counter=:capture_order_counter=:capture_phylum_counter=:capture_species_counter=:evoltype=D:gtdb_class_counter=c__Gammaproteobacteria--3:gtdb_domain_counter=d__Bacteria--3:gtdb_family_counter=f__Marinomonadaceae--3:gtdb_genus_counter=g__Marinomonas--3:gtdb_order_counter=o__Pseudomonadales--3:gtdb_phylum_counter=p__Proteobacteria--3:gtdb_species_counter=s__Marinomonas aquiplantarum--1||s__Marinomonas posidonica--1||s__Marinomonas sp001625355--1:heptad_counter=MCP-40H--3:lbd_counter=:lca=d__Bacteria:lca_tree=g__Marinomonas:name=N168670:ref_name_counter=])0.765:0.00784732[&&NHX:Sample_counter=:Type_counter=GTDB--4:capture_class_counter=:capture_domain_counter=:capture_family_counter=:capture_genus_counter=:capture_order_counter=:capture_phylum_counter=:capture_species_counter=:evoltype=D:gtdb_class_counter=c__Gammaproteobacteria--4:gtdb_domain_counter=d__Bacteria--4:gtdb_family_counter=f__Marinomonadaceae--4:gtdb_genus_counter=g__Marinomonas--4:gtdb_order_counter=o__Pseudomonadales--4:gtdb_phylum_counter=p__Proteobacteria--4:gtdb_species_counter=s__Marinomonas aquiplantarum--1||s__Marinomonas posidonica--1||s__Marinomonas sp001625355--1||s__Marinomonas sp018145875--1:heptad_counter=MCP-40H--4:lbd_counter=:lca=d__Bacteria:lca_tree=g__Marinomonas:name=N168671:ref_name_counter=])0.966:0.0638286[&&NHX:Sample_counter=:Type_counter=GTDB--17:capture_class_counter=:capture_domain_counter=:capture_family_counter=:capture_genus_counter=:capture_order_counter=:capture_phylum_counter=:capture_species_counter=:evoltype=D:gtdb_class_counter=c__Gammaproteobacteria--17:gtdb_domain_counter=d__Bacteria--17:gtdb_family_counter=f__Marinomonadaceae--17:gtdb_genus_counter=g__Marinomonas--17:gtdb_order_counter=o__Pseudomonadales--17:gtdb_phylum_counter=p__Proteobacteria--17:gtdb_species_counter=s__Marinomonas alcarazii--1||s__Marinomonas aquiplantarum--1||s__Marinomonas arctica--1||s__Marinomonas colpomeniae--1||s__Marinomonas foliarum--1||s__Marinomonas hwangdonensis--1||s__Marinomonas polaris--1||s__Marinomonas posidonica--1||s__Marinomonas primoryensis--1||s__Marinomonas profundimaris--1||s__Marinomonas rhizomae--1||s__Marinomonas shanghaiensis--1||s__Marinomonas sp000017285--1||s__Marinomonas sp001625355--1||s__Marinomonas sp013373235--1||s__Marinomonas sp018145875--1||s__Marinomonas sp018336955--1:heptad_counter=MCP-40H--17:lbd_counter=:lca=d__Bacteria:lca_tree=g__Marinomonas:name=N168672:ref_name_counter=])0.073:0.0453626[&&NHX:Sample_counter=:Type_counter=GTDB--19:capture_class_counter=:capture_domain_counter=:capture_family_counter=:capture_genus_counter=:capture_order_counter=:capture_phylum_counter=:capture_species_counter=:evoltype=D:gtdb_class_counter=c__Gammaproteobacteria--19:gtdb_domain_counter=d__Bacteria--19:gtdb_family_counter=f__Marinomonadaceae--19:gtdb_genus_counter=g__Marinomonas--19:gtdb_order_counter=o__Pseudomonadales--19:gtdb_phylum_counter=p__Proteobacteria--19:gtdb_species_counter=s__Marinomonas alcarazii--1||s__Marinomonas aquiplantarum--1||s__Marinomonas arctica--1||s__Marinomonas colpomeniae--1||s__Marinomonas foliarum--1||s__Marinomonas hwangdonensis--1||s__Marinomonas polaris--1||s__Marinomonas posidonica--1||s__Marinomonas primoryensis--1||s__Marinomonas profundimaris--1||s__Marinomonas rhizomae--1||s__Marinomonas shanghaiensis--1||s__Marinomonas sp000017285--1||s__Marinomonas sp001625355--1||s__Marinomonas sp013373235--1||s__Marinomonas sp018145875--1||s__Marinomonas sp018336955--1||s__Marinomonas spartinae--1||s__Marinomonas spartinae_A--1:heptad_counter=MCP-40H--17||MCP-44H--2:lbd_counter=:lca=d__Bacteria:lca_tree=g__Marinomonas:name=N168673:ref_name_counter=])0.88:0.0395145[&&NHX:Sample_counter=:Type_counter=GTDB--20:capture_class_counter=:capture_domain_counter=:capture_family_counter=:capture_genus_counter=:capture_order_counter=:capture_phylum_counter=:capture_species_counter=:evoltype=D:gtdb_class_counter=c__Gammaproteobacteria--20:gtdb_domain_counter=d__Bacteria--20:gtdb_family_counter=f__Marinomonadaceae--20:gtdb_genus_counter=g__Marinomonas--20:gtdb_order_counter=o__Pseudomonadales--20:gtdb_phylum_counter=p__Proteobacteria--20:gtdb_species_counter=s__Marinomonas alcarazii--1||s__Marinomonas aquiplantarum--1||s__Marinomonas arctica--1||s__Marinomonas colpomeniae--1||s__Marinomonas foliarum--1||s__Marinomonas hwangdonensis--1||s__Marinomonas polaris--1||s__Marinomonas posidonica--1||s__Marinomonas primoryensis--1||s__Marinomonas profundimaris--1||s__Marinomonas rhizomae--1||s__Marinomonas shanghaiensis--1||s__Marinomonas sp000017285--1||s__Marinomonas sp001625355--1||s__Marinomonas sp013373235--1||s__Marinomonas sp016463975--1||s__Marinomonas sp018145875--1||s__Marinomonas sp018336955--1||s__Marinomonas spartinae--1||s__Marinomonas spartinae_A--1:heptad_counter=MCP-40H--18||MCP-44H--2:lbd_counter=:lca=d__Bacteria:lca_tree=g__Marinomonas:name=N168674:ref_name_counter=],(((RS_GCF_000192865.1_protein.faa_NC_015276.1_4028@PF00015_full_PFAM.421.602:0.0228575[&&NHX:Type=GTDB:gtdb_class=c__Gammaproteobacteria:gtdb_domain=d__Bacteria:gtdb_family=f__Marinomonadaceae:gtdb_genus=g__Marinomonas:gtdb_order=o__Pseudomonadales:gtdb_phylum=p__Proteobacteria:gtdb_species=s__Marinomonas mediterranea:heptad=MCP-40H:species=d__Bacteria_p__Proteobacteria_c__Gammaproteobacteria_o__Pseudomonadales_f__Marinomonadaceae_g__Marinomonas_s__Marinomonas mediterranea],RS_GCF_004362145.1_protein.faa_NZ_SNXC01000012.1_415@PF00015_full_PFAM.425.605:0.0751633)1:0.212342[&&NHX:Sample_counter=:Type_counter=GTDB--1:capture_class_counter=:capture_domain_counter=:capture_family_counter=:capture_genus_counter=:capture_order_counter=:capture_phylum_counter=:capture_species_counter=:gtdb_class_counter=c__Gammaproteobacteria--1:gtdb_domain_counter=d__Bacteria--1:gtdb_family_counter=f__Marinomonadaceae--1:gtdb_genus_counter=g__Marinomonas--1:gtdb_order_counter=o__Pseudomonadales--1:gtdb_phylum_counter=p__Proteobacteria--1:gtdb_species_counter=s__Marinomonas mediterranea--1:heptad_counter=MCP-40H--1:lbd_counter=:lca_tree=s__Marinomonas mediterranea:name=N168677:ref_name_counter=],RS_GCF_016888445.1_protein.faa_NZ_JAFEKF010000002.1_25@PF00015_full_PFAM.426.607:0.052057[&&NHX:Type=GTDB:gtdb_class=c__Gammaproteobacteria:gtdb_domain=d__Bacteria:gtdb_family=f__Marinomonadaceae:gtdb_genus=g__Marinomonas:gtdb_order=o__Pseudomonadales:gtdb_phylum=p__Proteobacteria:gtdb_species=s__Marinomonas ostreistagni:heptad=MCP-40H:species=d__Bacteria_p__Proteobacteria_c__Gammaproteobacteria_o__Pseudomonadales_f__Marinomonadaceae_g__Marinomonas_s__Marinomonas ostreistagni])0.674:0.0186286[&&NHX:Sample_counter=:Type_counter=GTDB--2:capture_class_counter=:capture_domain_counter=:capture_family_counter=:capture_genus_counter=:capture_order_counter=:capture_phylum_counter=:capture_species_counter=:gtdb_class_counter=c__Gammaproteobacteria--2:gtdb_domain_counter=d__Bacteria--2:gtdb_family_counter=f__Marinomonadaceae--2:gtdb_genus_counter=g__Marinomonas--2:gtdb_order_counter=o__Pseudomonadales--2:gtdb_phylum_counter=p__Proteobacteria--2:gtdb_species_counter=s__Marinomonas mediterranea--1||s__Marinomonas ostreistagni--1:heptad_counter=MCP-40H--2:lbd_counter=:lca_tree=g__Marinomonas:name=N168679:ref_name_counter=],(((((RS_GCF_001418205.1_protein.faa_NZ_LIQF01000015.1_44@PF00015_full_PFAM.436.611:0.01764[&&NHX:Type=GTDB:gtdb_class=c__Gammaproteobacteria:gtdb_domain=d__Bacteria:gtdb_family=f__Marinomonadaceae:gtdb_genus=g__Marinomonas:gtdb_order=o__Pseudomonadales:gtdb_phylum=p__Proteobacteria:gtdb_species=s__Marinomonas fungiae:heptad=MCP-40H:species=d__Bacteria_p__Proteobacteria_c__Gammaproteobacteria_o__Pseudomonadales_f__Marinomonadaceae_g__Marinomonas_s__Marinomonas fungiae],RS_GCF_900089755.1_protein.faa_NZ_FLOC01000024.1_9@PF00015_full_PFAM.436.611:0.0175056[&&NHX:Type=GTDB:gtdb_class=c__Gammaproteobacteria:gtdb_domain=d__Bacteria:gtdb_family=f__Marinomonadaceae:gtdb_genus=g__Marinomonas:gtdb_order=o__Pseudomonadales:gtdb_phylum=p__Proteobacteria:gtdb_species=s__Marinomonas aquimarina:heptad=MCP-40H:species=d__Bacteria_p__Proteobacteria_c__Gammaproteobacteria_o__Pseudomonadales_f__Marinomonadaceae_g__Marinomonas_s__Marinomonas aquimarina])0.935:0.0279906[&&NHX:Sample_counter=:Type_counter=GTDB--2:capture_class_counter=:capture_domain_counter=:capture_family_counter=:capture_genus_counter=:capture_order_counter=:capture_phylum_counter=:capture_species_counter=:evoltype=D:gtdb_class_counter=c__Gammaproteobacteria--2:gtdb_domain_counter=d__Bacteria--2:gtdb_family_counter=f__Marinomonadaceae--2:gtdb_genus_counter=g__Marinomonas--2:gtdb_order_counter=o__Pseudomonadales--2:gtdb_phylum_counter=p__Proteobacteria--2:gtdb_species_counter=s__Marinomonas aquimarina--1||s__Marinomonas fungiae--1:heptad_counter=MCP-40H--2:lbd_counter=:lca=d__Bacteria:lca_tree=g__Marinomonas:name=N168682:ref_name_counter=],(RS_GCF_004363305.1_protein.faa_NZ_SNZA01000002.1_507@PF00015_full_PFAM.426.610:0.0238912[&&NHX:Type=GTDB:gtdb_class=c__Gammaproteobacteria:gtdb_domain=d__Bacteria:gtdb_family=f__Marinomonadaceae:gtdb_genus=g__Marinomonas:gtdb_order=o__Pseudomonadales:gtdb_phylum=p__Proteobacteria:gtdb_species=s__Marinomonas communis:heptad=MCP-40H:species=d__Bacteria_p__Proteobacteria_c__Gammaproteobacteria_o__Pseudomonadales_f__Marinomonadaceae_g__Marinomonas_s__Marinomonas communis],RS_GCF_016461785.1_protein.faa_NZ_JAEMUH010000009.1_28@PF00015_full_PFAM.426.598:0.00577101[&&NHX:Type=GTDB:gtdb_class=c__Gammaproteobacteria:gtdb_domain=d__Bacteria:gtdb_family=f__Marinomonadaceae:gtdb_genus=g__Marinomonas:gtdb_order=o__Pseudomonadales:gtdb_phylum=p__Proteobacteria:gtdb_species=s__Marinomonas ostreistagni_A:heptad=MCP-40H:species=d__Bacteria_p__Proteobacteria_c__Gammaproteobacteria_o__Pseudomonadales_f__Marinomonadaceae_g__Marinomonas_s__Marinomonas ostreistagni_A])0.186:0.00707808[&&NHX:Sample_counter=:Type_counter=GTDB--2:capture_class_counter=:capture_domain_counter=:capture_family_counter=:capture_genus_counter=:capture_order_counter=:capture_phylum_counter=:capture_species_counter=:evoltype=D:gtdb_class_counter=c__Gammaproteobacteria--2:gtdb_domain_counter=d__Bacteria--2:gtdb_family_counter=f__Marinomonadaceae--2:gtdb_genus_counter=g__Marinomonas--2:gtdb_order_counter=o__Pseudomonadales--2:gtdb_phylum_counter=p__Proteobacteria--2:gtdb_species_counter=s__Marinomonas communis--1||s__Marinomonas ostreistagni_A--1:heptad_counter=MCP-40H--2:lbd_counter=:lca=d__Bacteria:lca_tree=g__Marinomonas:name=N168685:ref_name_counter=])0.527:0.0100342[&&NHX:Sample_counter=:Type_counter=GTDB--4:capture_class_counter=:capture_domain_counter=:capture_family_counter=:capture_genus_counter=:capture_order_counter=:capture_phylum_counter=:capture_species_counter=:evoltype=D:gtdb_class_counter=c__Gammaproteobacteria--4:gtdb_domain_counter=d__Bacteria--4:gtdb_family_counter=f__Marinomonadaceae--4:gtdb_genus_counter=g__Marinomonas--4:gtdb_order_counter=o__Pseudomonadales--4:gtdb_phylum_counter=p__Proteobacteria--4:gtdb_species_counter=s__Marinomonas aquimarina--1||s__Marinomonas communis--1||s__Marinomonas fungiae--1||s__Marinomonas ostreistagni_A--1:heptad_counter=MCP-40H--4:lbd_counter=:lca=d__Bacteria:lca_tree=g__Marinomonas:name=N168686:ref_name_counter=],(RS_GCF_001639745.1_protein.faa_NZ_LTAX01000018.1_38@PF00015_full_PFAM.423.610:0.00389551[&&NHX:Type=GTDB:gtdb_class=c__Gammaproteobacteria:gtdb_domain=d__Bacteria:gtdb_family=f__Marinomonadaceae:gtdb_genus=g__Marinomonas:gtdb_order=o__Pseudomonadales:gtdb_phylum=p__Proteobacteria:gtdb_species=s__Marinomonas gallaica:heptad=MCP-40H:species=d__Bacteria_p__Proteobacteria_c__Gammaproteobacteria_o__Pseudomonadales_f__Marinomonadaceae_g__Marinomonas_s__Marinomonas gallaica],RS_GCF_001639725.1_protein.faa_NZ_LTAW01000009.1_29@PF00015_full_PFAM.426.610:6e-09[&&NHX:Type=GTDB:gtdb_class=c__Gammaproteobacteria:gtdb_domain=d__Bacteria:gtdb_family=f__Marinomonadaceae:gtdb_genus=g__Marinomonas:gtdb_order=o__Pseudomonadales:gtdb_phylum=p__Proteobacteria:gtdb_species=s__Marinomonas atlantica:heptad=MCP-40H:species=d__Bacteria_p__Proteobacteria_c__Gammaproteobacteria_o__Pseudomonadales_f__Marinomonadaceae_g__Marinomonas_s__Marinomonas atlantica])0.967:0.0321741[&&NHX:Sample_counter=:Type_counter=GTDB--2:capture_class_counter=:capture_domain_counter=:capture_family_counter=:capture_genus_counter=:capture_order_counter=:capture_phylum_counter=:capture_species_counter=:evoltype=D:gtdb_class_counter=c__Gammaproteobacteria--2:gtdb_domain_counter=d__Bacteria--2:gtdb_family_counter=f__Marinomonadaceae--2:gtdb_genus_counter=g__Marinomonas--2:gtdb_order_counter=o__Pseudomonadales--2:gtdb_phylum_counter=p__Proteobacteria--2:gtdb_species_counter=s__Marinomonas atlantica--1||s__Marinomonas gallaica--1:heptad_counter=MCP-40H--2:lbd_counter=:lca=d__Bacteria:lca_tree=g__Marinomonas:name=N168689:ref_name_counter=])0.896:0.0323238[&&NHX:Sample_counter=:Type_counter=GTDB--6:capture_class_counter=:capture_domain_counter=:capture_family_counter=:capture_genus_counter=:capture_order_counter=:capture_phylum_counter=:capture_species_counter=:evoltype=D:gtdb_class_counter=c__Gammaproteobacteria--6:gtdb_domain_counter=d__Bacteria--6:gtdb_family_counter=f__Marinomonadaceae--6:gtdb_genus_counter=g__Marinomonas--6:gtdb_order_counter=o__Pseudomonadales--6:gtdb_phylum_counter=p__Proteobacteria--6:gtdb_species_counter=s__Marinomonas aquimarina--1||s__Marinomonas atlantica--1||s__Marinomonas communis--1||s__Marinomonas fungiae--1||s__Marinomonas gallaica--1||s__Marinomonas ostreistagni_A--1:heptad_counter=MCP-40H--6:lbd_counter=:lca=d__Bacteria:lca_tree=g__Marinomonas:name=N168690:ref_name_counter=],RS_GCF_003362755.1_protein.faa_NZ_QKRA01000002.1_29@PF00015_full_PFAM.426.617:0.116284[&&NHX:Type=GTDB:gtdb_class=c__Gammaproteobacteria:gtdb_domain=d__Bacteria:gtdb_family=f__Marinomonadaceae:gtdb_genus=g__Marinomonas:gtdb_order=o__Pseudomonadales:gtdb_phylum=p__Proteobacteria:gtdb_species=s__Marinomonas piezotolerans:heptad=MCP-40H:species=d__Bacteria_p__Proteobacteria_c__Gammaproteobacteria_o__Pseudomonadales_f__Marinomonadaceae_g__Marinomonas_s__Marinomonas piezotolerans])0.897:0.0346507[&&NHX:Sample_counter=:Type_counter=GTDB--7:capture_class_counter=:capture_domain_counter=:capture_family_counter=:capture_genus_counter=:capture_order_counter=:capture_phylum_counter=:capture_species_counter=:evoltype=D:gtdb_class_counter=c__Gammaproteobacteria--7:gtdb_domain_counter=d__Bacteria--7:gtdb_family_counter=f__Marinomonadaceae--7:gtdb_genus_counter=g__Marinomonas--7:gtdb_order_counter=o__Pseudomonadales--7:gtdb_phylum_counter=p__Proteobacteria--7:gtdb_species_counter=s__Marinomonas aquimarina--1||s__Marinomonas atlantica--1||s__Marinomonas communis--1||s__Marinomonas fungiae--1||s__Marinomonas gallaica--1||s__Marinomonas ostreistagni_A--1||s__Marinomonas piezotolerans--1:heptad_counter=MCP-40H--7:lbd_counter=:lca=d__Bacteria:lca_tree=g__Marinomonas:name=N168692:ref_name_counter=],RS_GCF_006385675.1_protein.faa_NZ_VFRR01000008.1_23@PF00015_full_PFAM.426.618:0.106615[&&NHX:Type=GTDB:gtdb_class=c__Gammaproteobacteria:gtdb_domain=d__Bacteria:gtdb_family=f__Marinomonadaceae:gtdb_genus=g__Marinomonas:gtdb_order=o__Pseudomonadales:gtdb_phylum=p__Proteobacteria:gtdb_species=s__Marinomonas sp006385675:heptad=MCP-40H:species=d__Bacteria_p__Proteobacteria_c__Gammaproteobacteria_o__Pseudomonadales_f__Marinomonadaceae_g__Marinomonas_s__Marinomonas sp006385675])0.145:0.0138652[&&NHX:Sample_counter=:Type_counter=GTDB--8:capture_class_counter=:capture_domain_counter=:capture_family_counter=:capture_genus_counter=:capture_order_counter=:capture_phylum_counter=:capture_species_counter=:evoltype=D:gtdb_class_counter=c__Gammaproteobacteria--8:gtdb_domain_counter=d__Bacteria--8:gtdb_family_counter=f__Marinomonadaceae--8:gtdb_genus_counter=g__Marinomonas--8:gtdb_order_counter=o__Pseudomonadales--8:gtdb_phylum_counter=p__Proteobacteria--8:gtdb_species_counter=s__Marinomonas aquimarina--1||s__Marinomonas atlantica--1||s__Marinomonas communis--1||s__Marinomonas fungiae--1||s__Marinomonas gallaica--1||s__Marinomonas ostreistagni_A--1||s__Marinomonas piezotolerans--1||s__Marinomonas sp006385675--1:heptad_counter=MCP-40H--8:lbd_counter=:lca=d__Bacteria:lca_tree=g__Marinomonas:name=N168694:ref_name_counter=])0.986:0.0728035[&&NHX:Sample_counter=:Type_counter=GTDB--10:capture_class_counter=:capture_domain_counter=:capture_family_counter=:capture_genus_counter=:capture_order_counter=:capture_phylum_counter=:capture_species_counter=:evoltype=D:gtdb_class_counter=c__Gammaproteobacteria--10:gtdb_domain_counter=d__Bacteria--10:gtdb_family_counter=f__Marinomonadaceae--10:gtdb_genus_counter=g__Marinomonas--10:gtdb_order_counter=o__Pseudomonadales--10:gtdb_phylum_counter=p__Proteobacteria--10:gtdb_species_counter=s__Marinomonas aquimarina--1||s__Marinomonas atlantica--1||s__Marinomonas communis--1||s__Marinomonas fungiae--1||s__Marinomonas gallaica--1||s__Marinomonas mediterranea--1||s__Marinomonas ostreistagni--1||s__Marinomonas ostreistagni_A--1||s__Marinomonas piezotolerans--1||s__Marinomonas sp006385675--1:heptad_counter=MCP-40H--10:lbd_counter=:lca=d__Bacteria:lca_tree=g__Marinomonas:name=N168695:ref_name_counter=])1:0.141094[&&NHX:Sample_counter=:Type_counter=GTDB--30:capture_class_counter=:capture_domain_counter=:capture_family_counter=:capture_genus_counter=:capture_order_counter=:capture_phylum_counter=:capture_species_counter=:evoltype=D:gtdb_class_counter=c__Gammaproteobacteria--30:gtdb_domain_counter=d__Bacteria--30:gtdb_family_counter=f__Marinomonadaceae--30:gtdb_genus_counter=g__Marinomonas--30:gtdb_order_counter=o__Pseudomonadales--30:gtdb_phylum_counter=p__Proteobacteria--30:gtdb_species_counter=s__Marinomonas alcarazii--1||s__Marinomonas aquimarina--1||s__Marinomonas aquiplantarum--1||s__Marinomonas arctica--1||s__Marinomonas atlantica--1||s__Marinomonas colpomeniae--1||s__Marinomonas communis--1||s__Marinomonas foliarum--1||s__Marinomonas fungiae--1||s__Marinomonas gallaica--1||s__Marinomonas hwangdonensis--1||s__Marinomonas mediterranea--1||s__Marinomonas ostreistagni--1||s__Marinomonas ostreistagni_A--1||s__Marinomonas piezotolerans--1||s__Marinomonas polaris--1||s__Marinomonas posidonica--1||s__Marinomonas primoryensis--1||s__Marinomonas profundimaris--1||s__Marinomonas rhizomae--1||s__Marinomonas shanghaiensis--1||s__Marinomonas sp000017285--1||s__Marinomonas sp001625355--1||s__Marinomonas sp006385675--1||s__Marinomonas sp013373235--1||s__Marinomonas sp016463975--1||s__Marinomonas sp018145875--1||s__Marinomonas sp018336955--1||s__Marinomonas spartinae--1||s__Marinomonas spartinae_A--1:heptad_counter=MCP-40H--28||MCP-44H--2:lbd_counter=:lca=d__Bacteria:lca_tree=g__Marinomonas:name=N168696:ref_name_counter=])0.758:0.0152248[&&NHX:Sample_counter=:Type_counter=GTDB--57:capture_class_counter=:capture_domain_counter=:capture_family_counter=:capture_genus_counter=:capture_order_counter=:capture_phylum_counter=:capture_species_counter=:gtdb_class_counter=c__Gammaproteobacteria--57:gtdb_domain_counter=d__Bacteria--57:gtdb_family_counter=f__Marinomonadaceae--57:gtdb_genus_counter=g__Marinomonas--57:gtdb_order_counter=o__Pseudomonadales--57:gtdb_phylum_counter=p__Proteobacteria--57:gtdb_species_counter=s__Marinomonas alcarazii--2||s__Marinomonas algicola--2||s__Marinomonas aquimarina--2||s__Marinomonas aquiplantarum--2||s__Marinomonas arctica--2||s__Marinomonas atlantica--2||s__Marinomonas balearica--2||s__Marinomonas colpomeniae--2||s__Marinomonas communis--1||s__Marinomonas foliarum--2||s__Marinomonas fungiae--2||s__Marinomonas gallaica--1||s__Marinomonas hwangdonensis--2||s__Marinomonas mediterranea--3||s__Marinomonas ostreistagni--1||s__Marinomonas ostreistagni_A--1||s__Marinomonas piezotolerans--1||s__Marinomonas polaris--1||s__Marinomonas posidonica--2||s__Marinomonas primoryensis--1||s__Marinomonas profundimaris--2||s__Marinomonas rhizomae--2||s__Marinomonas shanghaiensis--2||s__Marinomonas sp000017285--1||s__Marinomonas sp001625355--2||s__Marinomonas sp004352835--1||s__Marinomonas sp006385675--1||s__Marinomonas sp008122525--1||s__Marinomonas sp013373235--2||s__Marinomonas sp016463975--2||s__Marinomonas sp018145875--2||s__Marinomonas sp018336955--2||s__Marinomonas spartinae--1||s__Marinomonas spartinae_A--1||s__Marinomonas ushuaiensis--1:heptad_counter=MCP-40H--55||MCP-44H--2:lbd_counter=:lca_tree=g__Marinomonas:name=N168697:ref_name_counter=],((RS_GCF_001624705.1_protein.faa_NZ_JSEO01000002.1_75@PF00015_full_PFAM.434.616:0.0421233[&&NHX:Type=GTDB:gtdb_class=c__Gammaproteobacteria:gtdb_domain=d__Bacteria:gtdb_family=f__Marinomonadaceae:gtdb_genus=g__Marinomonas:gtdb_order=o__Pseudomonadales:gtdb_phylum=p__Proteobacteria:gtdb_species=s__Marinomonas sp001624705:heptad=MCP-40H:species=d__Bacteria_p__Proteobacteria_c__Gammaproteobacteria_o__Pseudomonadales_f__Marinomonadaceae_g__Marinomonas_s__Marinomonas sp001624705],RS_GCF_000153025.1_protein.faa_NZ_CH672432.1_379@PF00015_full_PFAM.417.613:0.0511326)0.991:0.0642574[&&NHX:Sample_counter=:Type_counter=GTDB--1:capture_class_counter=:capture_domain_counter=:capture_family_counter=:capture_genus_counter=:capture_order_counter=:capture_phylum_counter=:capture_species_counter=:gtdb_class_counter=c__Gammaproteobacteria--1:gtdb_domain_counter=d__Bacteria--1:gtdb_family_counter=f__Marinomonadaceae--1:gtdb_genus_counter=g__Marinomonas--1:gtdb_order_counter=o__Pseudomonadales--1:gtdb_phylum_counter=p__Proteobacteria--1:gtdb_species_counter=s__Marinomonas sp001624705--1:heptad_counter=MCP-40H--1:lbd_counter=:lca_tree=s__Marinomonas sp001624705:name=N168700:ref_name_counter=],((RS_GCF_001624705.1_protein.faa_NZ_JSEO01000007.1_168@PF00015_full_PFAM.420.610:0.00440841[&&NHX:Type=GTDB:gtdb_class=c__Gammaproteobacteria:gtdb_domain=d__Bacteria:gtdb_family=f__Marinomonadaceae:gtdb_genus=g__Marinomonas:gtdb_order=o__Pseudomonadales:gtdb_phylum=p__Proteobacteria:gtdb_species=s__Marinomonas sp001624705:heptad=MCP-40H:species=d__Bacteria_p__Proteobacteria_c__Gammaproteobacteria_o__Pseudomonadales_f__Marinomonadaceae_g__Marinomonas_s__Marinomonas sp001624705],(RS_GCF_001624705.1_protein.faa_NZ_JSEO01000001.1_139@PF00015_full_PFAM.411.610:0.0216427[&&NHX:Type=GTDB:gtdb_class=c__Gammaproteobacteria:gtdb_domain=d__Bacteria:gtdb_family=f__Marinomonadaceae:gtdb_genus=g__Marinomonas:gtdb_order=o__Pseudomonadales:gtdb_phylum=p__Proteobacteria:gtdb_species=s__Marinomonas sp001624705:heptad=MCP-40H:species=d__Bacteria_p__Proteobacteria_c__Gammaproteobacteria_o__Pseudomonadales_f__Marinomonadaceae_g__Marinomonas_s__Marinomonas sp001624705],RS_GCF_000153025.1_protein.faa_NZ_CH672429.1_601@PF00015_full_PFAM.413.596:0.0159793[&&NHX:Type=GTDB:gtdb_class=c__Gammaproteobacteria:gtdb_domain=d__Bacteria:gtdb_family=f__Marinomonadaceae:gtdb_genus=g__Marinomonas:gtdb_order=o__Pseudomonadales:gtdb_phylum=p__Proteobacteria:gtdb_species=s__Marinomonas sp000153025:heptad=MCP-40H:species=d__Bacteria_p__Proteobacteria_c__Gammaproteobacteria_o__Pseudomonadales_f__Marinomonadaceae_g__Marinomonas_s__Marinomonas sp000153025])1:0.117261[&&NHX:Sample_counter=:Type_counter=GTDB--2:capture_class_counter=:capture_domain_counter=:capture_family_counter=:capture_genus_counter=:capture_order_counter=:capture_phylum_counter=:capture_species_counter=:evoltype=D:gtdb_class_counter=c__Gammaproteobacteria--2:gtdb_domain_counter=d__Bacteria--2:gtdb_family_counter=f__Marinomonadaceae--2:gtdb_genus_counter=g__Marinomonas--2:gtdb_order_counter=o__Pseudomonadales--2:gtdb_phylum_counter=p__Proteobacteria--2:gtdb_species_counter=s__Marinomonas sp000153025--1||s__Marinomonas sp001624705--1:heptad_counter=MCP-40H--2:lbd_counter=:lca=d__Bacteria:lca_tree=g__Marinomonas:name=N168704:ref_name_counter=])0.811:0.0107533[&&NHX:Sample_counter=:Type_counter=GTDB--3:capture_class_counter=:capture_domain_counter=:capture_family_counter=:capture_genus_counter=:capture_order_counter=:capture_phylum_counter=:capture_species_counter=:evoltype=D:gtdb_class_counter=c__Gammaproteobacteria--3:gtdb_domain_counter=d__Bacteria--3:gtdb_family_counter=f__Marinomonadaceae--3:gtdb_genus_counter=g__Marinomonas--3:gtdb_order_counter=o__Pseudomonadales--3:gtdb_phylum_counter=p__Proteobacteria--3:gtdb_species_counter=s__Marinomonas sp000153025--1||s__Marinomonas sp001624705--2:heptad_counter=MCP-40H--3:lbd_counter=:lca=d__Bacteria:lca_tree=g__Marinomonas:name=N168705:ref_name_counter=],RS_GCF_000153025.1_protein.faa_NZ_CH672430.1_290@PF00015_full_PFAM.411.609:5e-09[&&NHX:Type=GTDB:gtdb_class=c__Gammaproteobacteria:gtdb_domain=d__Bacteria:gtdb_family=f__Marinomonadaceae:gtdb_genus=g__Marinomonas:gtdb_order=o__Pseudomonadales:gtdb_phylum=p__Proteobacteria:gtdb_species=s__Marinomonas sp000153025:heptad=MCP-40H:species=d__Bacteria_p__Proteobacteria_c__Gammaproteobacteria_o__Pseudomonadales_f__Marinomonadaceae_g__Marinomonas_s__Marinomonas sp000153025])0.916:0.0358901[&&NHX:Sample_counter=:Type_counter=GTDB--4:capture_class_counter=:capture_domain_counter=:capture_family_counter=:capture_genus_counter=:capture_order_counter=:capture_phylum_counter=:capture_species_counter=:evoltype=D:gtdb_class_counter=c__Gammaproteobacteria--4:gtdb_domain_counter=d__Bacteria--4:gtdb_family_counter=f__Marinomonadaceae--4:gtdb_genus_counter=g__Marinomonas--4:gtdb_order_counter=o__Pseudomonadales--4:gtdb_phylum_counter=p__Proteobacteria--4:gtdb_species_counter=s__Marinomonas sp000153025--2||s__Marinomonas sp001624705--2:heptad_counter=MCP-40H--4:lbd_counter=:lca=d__Bacteria:lca_tree=g__Marinomonas:name=N168707:ref_name_counter=])0.994:0.0793507[&&NHX:Sample_counter=:Type_counter=GTDB--5:capture_class_counter=:capture_domain_counter=:capture_family_counter=:capture_genus_counter=:capture_order_counter=:capture_phylum_counter=:capture_species_counter=:gtdb_class_counter=c__Gammaproteobacteria--5:gtdb_domain_counter=d__Bacteria--5:gtdb_family_counter=f__Marinomonadaceae--5:gtdb_genus_counter=g__Marinomonas--5:gtdb_order_counter=o__Pseudomonadales--5:gtdb_phylum_counter=p__Proteobacteria--5:gtdb_species_counter=s__Marinomonas sp000153025--2||s__Marinomonas sp001624705--3:heptad_counter=MCP-40H--5:lbd_counter=:lca_tree=g__Marinomonas:name=N168708:ref_name_counter=])0.695:0.0315391[&&NHX:Sample_counter=:Type_counter=GTDB--62:capture_class_counter=:capture_domain_counter=:capture_family_counter=:capture_genus_counter=:capture_order_counter=:capture_phylum_counter=:capture_species_counter=:gtdb_class_counter=c__Gammaproteobacteria--62:gtdb_domain_counter=d__Bacteria--62:gtdb_family_counter=f__Marinomonadaceae--62:gtdb_genus_counter=g__Marinomonas--62:gtdb_order_counter=o__Pseudomonadales--62:gtdb_phylum_counter=p__Proteobacteria--62:gtdb_species_counter=s__Marinomonas alcarazii--2||s__Marinomonas algicola--2||s__Marinomonas aquimarina--2||s__Marinomonas aquiplantarum--2||s__Marinomonas arctica--2||s__Marinomonas atlantica--2||s__Marinomonas balearica--2||s__Marinomonas colpomeniae--2||s__Marinomonas communis--1||s__Marinomonas foliarum--2||s__Marinomonas fungiae--2||s__Marinomonas gallaica--1||s__Marinomonas hwangdonensis--2||s__Marinomonas mediterranea--3||s__Marinomonas ostreistagni--1||s__Marinomonas ostreistagni_A--1||s__Marinomonas piezotolerans--1||s__Marinomonas polaris--1||s__Marinomonas posidonica--2||s__Marinomonas primoryensis--1||s__Marinomonas profundimaris--2||s__Marinomonas rhizomae--2||s__Marinomonas shanghaiensis--2||s__Marinomonas sp000017285--1||s__Marinomonas sp000153025--2||s__Marinomonas sp001624705--3||s__Marinomonas sp001625355--2||s__Marinomonas sp004352835--1||s__Marinomonas sp006385675--1||s__Marinomonas sp008122525--1||s__Marinomonas sp013373235--2||s__Marinomonas sp016463975--2||s__Marinomonas sp018145875--2||s__Marinomonas sp018336955--2||s__Marinomonas spartinae--1||s__Marinomonas spartinae_A--1||s__Marinomonas ushuaiensis--1:heptad_counter=MCP-40H--60||MCP-44H--2:lbd_counter=:lca_tree=g__Marinomonas:name=N168709:ref_name_counter=],GB_GCA_002173415.2_protein.faa_NHNK02000015.1_47@PF00015_full_PFAM.420.613:0.0917507[&&NHX:Type=GTDB:gtdb_class=c__Gammaproteobacteria:gtdb_domain=d__Bacteria:gtdb_family=f__Marinomonadaceae:gtdb_genus=g__Marinomonas:gtdb_order=o__Pseudomonadales:gtdb_phylum=p__Proteobacteria:gtdb_species=s__Marinomonas agarivorans:heptad=MCP-40H:species=d__Bacteria_p__Proteobacteria_c__Gammaproteobacteria_o__Pseudomonadales_f__Marinomonadaceae_g__Marinomonas_s__Marinomonas agarivorans])0.809:0.0584578[&&NHX:Sample_counter=:Type_counter=GTDB--63:capture_class_counter=:capture_domain_counter=:capture_family_counter=:capture_genus_counter=:capture_order_counter=:capture_phylum_counter=:capture_species_counter=:gtdb_class_counter=c__Gammaproteobacteria--63:gtdb_domain_counter=d__Bacteria--63:gtdb_family_counter=f__Marinomonadaceae--63:gtdb_genus_counter=g__Marinomonas--63:gtdb_order_counter=o__Pseudomonadales--63:gtdb_phylum_counter=p__Proteobacteria--63:gtdb_species_counter=s__Marinomonas agarivorans--1||s__Marinomonas alcarazii--2||s__Marinomonas algicola--2||s__Marinomonas aquimarina--2||s__Marinomonas aquiplantarum--2||s__Marinomonas arctica--2||s__Marinomonas atlantica--2||s__Marinomonas balearica--2||s__Marinomonas colpomeniae--2||s__Marinomonas communis--1||s__Marinomonas foliarum--2||s__Marinomonas fungiae--2||s__Marinomonas gallaica--1||s__Marinomonas hwangdonensis--2||s__Marinomonas mediterranea--3||s__Marinomonas ostreistagni--1||s__Marinomonas ostreistagni_A--1||s__Marinomonas piezotolerans--1||s__Marinomonas polaris--1||s__Marinomonas posidonica--2||s__Marinomonas primoryensis--1||s__Marinomonas profundimaris--2||s__Marinomonas rhizomae--2||s__Marinomonas shanghaiensis--2||s__Marinomonas sp000017285--1||s__Marinomonas sp000153025--2||s__Marinomonas sp001624705--3||s__Marinomonas sp001625355--2||s__Marinomonas sp004352835--1||s__Marinomonas sp006385675--1||s__Marinomonas sp008122525--1||s__Marinomonas sp013373235--2||s__Marinomonas sp016463975--2||s__Marinomonas sp018145875--2||s__Marinomonas sp018336955--2||s__Marinomonas spartinae--1||s__Marinomonas spartinae_A--1||s__Marinomonas ushuaiensis--1:heptad_counter=MCP-40H--61||MCP-44H--2:lbd_counter=:lca_tree=g__Marinomonas:name=N168711:ref_name_counter=])0.44:0.0561492[&&NHX:Sample_counter=:Type_counter=GTDB--64:capture_class_counter=:capture_domain_counter=:capture_family_counter=:capture_genus_counter=:capture_order_counter=:capture_phylum_counter=:capture_species_counter=:gtdb_class_counter=c__Gammaproteobacteria--64:gtdb_domain_counter=d__Bacteria--64:gtdb_family_counter=f__Marinomonadaceae--63||f__Nitrincolaceae--1:gtdb_genus_counter=g__Marinomonas--63||g__Nitrincola--1:gtdb_order_counter=o__Pseudomonadales--64:gtdb_phylum_counter=p__Proteobacteria--64:gtdb_species_counter=s__Marinomonas agarivorans--1||s__Marinomonas alcarazii--2||s__Marinomonas algicola--2||s__Marinomonas aquimarina--2||s__Marinomonas aquiplantarum--2||s__Marinomonas arctica--2||s__Marinomonas atlantica--2||s__Marinomonas balearica--2||s__Marinomonas colpomeniae--2||s__Marinomonas communis--1||s__Marinomonas foliarum--2||s__Marinomonas fungiae--2||s__Marinomonas gallaica--1||s__Marinomonas hwangdonensis--2||s__Marinomonas mediterranea--3||s__Marinomonas ostreistagni--1||s__Marinomonas ostreistagni_A--1||s__Marinomonas piezotolerans--1||s__Marinomonas polaris--1||s__Marinomonas posidonica--2||s__Marinomonas primoryensis--1||s__Marinomonas profundimaris--2||s__Marinomonas rhizomae--2||s__Marinomonas shanghaiensis--2||s__Marinomonas sp000017285--1||s__Marinomonas sp000153025--2||s__Marinomonas sp001624705--3||s__Marinomonas sp001625355--2||s__Marinomonas sp004352835--1||s__Marinomonas sp006385675--1||s__Marinomonas sp008122525--1||s__Marinomonas sp013373235--2||s__Marinomonas sp016463975--2||s__Marinomonas sp018145875--2||s__Marinomonas sp018336955--2||s__Marinomonas spartinae--1||s__Marinomonas spartinae_A--1||s__Marinomonas ushuaiensis--1||s__Nitrincola alkalilacustris--1:heptad_counter=MCP-40H--62||MCP-44H--2:lbd_counter=:lca_tree=g__Marinomonas:name=N168712:ref_name_counter=])0.992:0.19537[&&NHX:Sample_counter=:Type_counter=GTDB--66:capture_class_counter=:capture_domain_counter=:capture_family_counter=:capture_genus_counter=:capture_order_counter=:capture_phylum_counter=:capture_species_counter=:gtdb_class_counter=c__Gammaproteobacteria--66:gtdb_domain_counter=d__Bacteria--66:gtdb_family_counter=f__Marinomonadaceae--65||f__Nitrincolaceae--1:gtdb_genus_counter=g__Marinomonas--65||g__Nitrincola--1:gtdb_order_counter=o__Pseudomonadales--66:gtdb_phylum_counter=p__Proteobacteria--66:gtdb_species_counter=s__Marinomonas agarivorans--1||s__Marinomonas alcarazii--2||s__Marinomonas algicola--2||s__Marinomonas aquimarina--2||s__Marinomonas aquiplantarum--2||s__Marinomonas arctica--2||s__Marinomonas atlantica--2||s__Marinomonas balearica--2||s__Marinomonas colpomeniae--2||s__Marinomonas communis--1||s__Marinomonas foliarum--2||s__Marinomonas fungiae--2||s__Marinomonas gallaica--1||s__Marinomonas hwangdonensis--2||s__Marinomonas mediterranea--3||s__Marinomonas ostreistagni--1||s__Marinomonas ostreistagni_A--1||s__Marinomonas piezotolerans--1||s__Marinomonas polaris--1||s__Marinomonas posidonica--2||s__Marinomonas primoryensis--1||s__Marinomonas profundimaris--2||s__Marinomonas rhizomae--2||s__Marinomonas shanghaiensis--2||s__Marinomonas sp000017285--1||s__Marinomonas sp000153025--3||s__Marinomonas sp001624705--4||s__Marinomonas sp001625355--2||s__Marinomonas sp004352835--1||s__Marinomonas sp006385675--1||s__Marinomonas sp008122525--1||s__Marinomonas sp013373235--2||s__Marinomonas sp016463975--2||s__Marinomonas sp018145875--2||s__Marinomonas sp018336955--2||s__Marinomonas spartinae--1||s__Marinomonas spartinae_A--1||s__Marinomonas ushuaiensis--1||s__Nitrincola alkalilacustris--1:heptad_counter=MCP-40H--64||MCP-44H--2:lbd_counter=:lca_tree=g__Marinomonas:name=N168713:ref_name_counter=],(((RS_GCF_003367315.1_protein.faa_NZ_CP031415.1_539@PF00015_full_PFAM.415.608:0.0337054[&&NHX:Type=GTDB:gtdb_class=c__Gammaproteobacteria:gtdb_domain=d__Bacteria:gtdb_family=f__Natronospirillaceae:gtdb_genus=g__Saccharospirillum:gtdb_order=o__Pseudomonadales:gtdb_phylum=p__Proteobacteria:gtdb_species=s__Saccharospirillum mangrovi:heptad=MCP-40H:species=d__Bacteria_p__Proteobacteria_c__Gammaproteobacteria_o__Pseudomonadales_f__Natronospirillaceae_g__Saccharospirillum_s__Saccharospirillum mangrovi],RS_GCF_003054965.1_protein.faa_NZ_MIES01000038.1_86@PF00015_full_PFAM.412.606:0.0677979[&&NHX:Type=GTDB:gtdb_class=c__Gammaproteobacteria:gtdb_domain=d__Bacteria:gtdb_family=f__Natronospirillaceae:gtdb_genus=g__Saccharospirillum:gtdb_order=o__Pseudomonadales:gtdb_phylum=p__Proteobacteria:gtdb_species=s__Saccharospirillum sp003054965:heptad=MCP-40H:species=d__Bacteria_p__Proteobacteria_c__Gammaproteobacteria_o__Pseudomonadales_f__Natronospirillaceae_g__Saccharospirillum_s__Saccharospirillum sp003054965])0.999:0.203896[&&NHX:Sample_counter=:Type_counter=GTDB--2:capture_class_counter=:capture_domain_counter=:capture_family_counter=:capture_genus_counter=:capture_order_counter=:capture_phylum_counter=:capture_species_counter=:evoltype=D:gtdb_class_counter=c__Gammaproteobacteria--2:gtdb_domain_counter=d__Bacteria--2:gtdb_family_counter=f__Natronospirillaceae--2:gtdb_genus_counter=g__Saccharospirillum--2:gtdb_order_counter=o__Pseudomonadales--2:gtdb_phylum_counter=p__Proteobacteria--2:gtdb_species_counter=s__Saccharospirillum mangrovi--1||s__Saccharospirillum sp003054965--1:heptad_counter=MCP-40H--2:lbd_counter=:lca=d__Bacteria:lca_tree=g__Saccharospirillum:name=N168716:ref_name_counter=],(RS_GCF_014651855.1_protein.faa_NZ_BMXR01000011.1_42@PF00015_full_PFAM.423.597:0.0776116[&&NHX:Type=GTDB:gtdb_class=c__Gammaproteobacteria:gtdb_domain=d__Bacteria:gtdb_family=f__Natronospirillaceae:gtdb_genus=g__Saccharospirillum:gtdb_order=o__Pseudomonadales:gtdb_phylum=p__Proteobacteria:gtdb_species=s__Saccharospirillum salsuginis:heptad=MCP-40H:species=d__Bacteria_p__Proteobacteria_c__Gammaproteobacteria_o__Pseudomonadales_f__Natronospirillaceae_g__Saccharospirillum_s__Saccharospirillum salsuginis],(RS_GCF_000423605.1_protein.faa_NZ_AUIH01000002.1_210@PF00015_full_PFAM.415.601:0.107526[&&NHX:Type=GTDB:gtdb_class=c__Gammaproteobacteria:gtdb_domain=d__Bacteria:gtdb_family=f__Natronospirillaceae:gtdb_genus=g__Saccharospirillum:gtdb_order=o__Pseudomonadales:gtdb_phylum=p__Proteobacteria:gtdb_species=s__Saccharospirillum impatiens:heptad=MCP-40H:species=d__Bacteria_p__Proteobacteria_c__Gammaproteobacteria_o__Pseudomonadales_f__Natronospirillaceae_g__Saccharospirillum_s__Saccharospirillum impatiens],(dd3e28e1-dec3-4d25-ad82-3006aa4058c3_4@MCPsignal.150.212:0.0271511[&&NHX:Sample=rhiztom2:Type=capture:capture_class=c__Gammaproteobacteria:capture_domain=d__Bacteria:capture_family=f__Pseudomonadaceae:capture_genus=g__Pseudomonas_E:capture_order=o__Pseudomonadales:capture_phylum=p__Proteobacteria:capture_species=s__Pseudomonas_E frederiksbergensis:heptad=MCP-40H],(RS_GCF_004000275.1_protein.faa_NZ_RCIP01000002.1_393@PF00015_full_PFAM.416.600:5e-09[&&NHX:Type=GTDB:gtdb_class=c__Gammaproteobacteria:gtdb_domain=d__Bacteria:gtdb_family=f__Natronospirillaceae:gtdb_genus=g__Saccharospirillum:gtdb_order=o__Pseudomonadales:gtdb_phylum=p__Proteobacteria:gtdb_species=s__Saccharospirillum alexandrii:heptad=MCP-40H:species=d__Bacteria_p__Proteobacteria_c__Gammaproteobacteria_o__Pseudomonadales_f__Natronospirillaceae_g__Saccharospirillum_s__Saccharospirillum alexandrii],46dfedce-71be-4754-9426-c84085b05a18_1@MCPsignal.24.81:5e-09[&&NHX:Sample=rhiztom1:Type=capture:capture_class=c__Gammaproteobacteria:capture_domain=d__Bacteria:capture_family=f__Rhodanobacteraceae:capture_genus=g__Dyella_B:capture_order=o__Xanthomonadales:capture_phylum=p__Proteobacteria:capture_species=s__Dyella_B psychrodurans:heptad=MCP-40H])0.527:0.0147035[&&NHX:Sample_counter=rhiztom1--1:Type_counter=GTDB--1||capture--1:capture_class_counter=c__Gammaproteobacteria--1:capture_domain_counter=d__Bacteria--1:capture_family_counter=f__Rhodanobacteraceae--1:capture_genus_counter=g__Dyella_B--1:capture_order_counter=o__Xanthomonadales--1:capture_phylum_counter=p__Proteobacteria--1:capture_species_counter=s__Dyella_B psychrodurans--1:gtdb_class_counter=c__Gammaproteobacteria--1:gtdb_domain_counter=d__Bacteria--1:gtdb_family_counter=f__Natronospirillaceae--1:gtdb_genus_counter=g__Saccharospirillum--1:gtdb_order_counter=o__Pseudomonadales--1:gtdb_phylum_counter=p__Proteobacteria--1:gtdb_species_counter=s__Saccharospirillum alexandrii--1:heptad_counter=MCP-40H--2:lbd_counter=:lca_tree=s__Saccharospirillum alexandrii:name=N168722:ref_name_counter=])0.376:0.0511104[&&NHX:Sample_counter=rhiztom1--1||rhiztom2--1:Type_counter=GTDB--1||capture--2:capture_class_counter=c__Gammaproteobacteria--2:capture_domain_counter=d__Bacteria--2:capture_family_counter=f__Pseudomonadaceae--1||f__Rhodanobacteraceae--1:capture_genus_counter=g__Dyella_B--1||g__Pseudomonas_E--1:capture_order_counter=o__Pseudomonadales--1||o__Xanthomonadales--1:capture_phylum_counter=p__Proteobacteria--2:capture_species_counter=s__Dyella_B psychrodurans--1||s__Pseudomonas_E frederiksbergensis--1:gtdb_class_counter=c__Gammaproteobacteria--1:gtdb_domain_counter=d__Bacteria--1:gtdb_family_counter=f__Natronospirillaceae--1:gtdb_genus_counter=g__Saccharospirillum--1:gtdb_order_counter=o__Pseudomonadales--1:gtdb_phylum_counter=p__Proteobacteria--1:gtdb_species_counter=s__Saccharospirillum alexandrii--1:heptad_counter=MCP-40H--3:lbd_counter=:lca_tree=s__Saccharospirillum alexandrii:name=N168723:ref_name_counter=])0.96:0.0703727[&&NHX:Sample_counter=rhiztom1--1||rhiztom2--1:Type_counter=GTDB--2||capture--2:capture_class_counter=c__Gammaproteobacteria--2:capture_domain_counter=d__Bacteria--2:capture_family_counter=f__Pseudomonadaceae--1||f__Rhodanobacteraceae--1:capture_genus_counter=g__Dyella_B--1||g__Pseudomonas_E--1:capture_order_counter=o__Pseudomonadales--1||o__Xanthomonadales--1:capture_phylum_counter=p__Proteobacteria--2:capture_species_counter=s__Dyella_B psychrodurans--1||s__Pseudomonas_E frederiksbergensis--1:gtdb_class_counter=c__Gammaproteobacteria--2:gtdb_domain_counter=d__Bacteria--2:gtdb_family_counter=f__Natronospirillaceae--2:gtdb_genus_counter=g__Saccharospirillum--2:gtdb_order_counter=o__Pseudomonadales--2:gtdb_phylum_counter=p__Proteobacteria--2:gtdb_species_counter=s__Saccharospirillum alexandrii--1||s__Saccharospirillum impatiens--1:heptad_counter=MCP-40H--4:lbd_counter=:lca_tree=g__Saccharospirillum:name=N168724:ref_name_counter=])0.267:0.0197688[&&NHX:Sample_counter=rhiztom1--1||rhiztom2--1:Type_counter=GTDB--3||capture--2:capture_class_counter=c__Gammaproteobacteria--2:capture_domain_counter=d__Bacteria--2:capture_family_counter=f__Pseudomonadaceae--1||f__Rhodanobacteraceae--1:capture_genus_counter=g__Dyella_B--1||g__Pseudomonas_E--1:capture_order_counter=o__Pseudomonadales--1||o__Xanthomonadales--1:capture_phylum_counter=p__Proteobacteria--2:capture_species_counter=s__Dyella_B psychrodurans--1||s__Pseudomonas_E frederiksbergensis--1:gtdb_class_counter=c__Gammaproteobacteria--3:gtdb_domain_counter=d__Bacteria--3:gtdb_family_counter=f__Natronospirillaceae--3:gtdb_genus_counter=g__Saccharospirillum--3:gtdb_order_counter=o__Pseudomonadales--3:gtdb_phylum_counter=p__Proteobacteria--3:gtdb_species_counter=s__Saccharospirillum alexandrii--1||s__Saccharospirillum impatiens--1||s__Saccharospirillum salsuginis--1:heptad_counter=MCP-40H--5:lbd_counter=:lca_tree=g__Saccharospirillum:name=N168725:ref_name_counter=])1:0.297936[&&NHX:Sample_counter=rhiztom1--1||rhiztom2--1:Type_counter=GTDB--5||capture--2:capture_class_counter=c__Gammaproteobacteria--2:capture_domain_counter=d__Bacteria--2:capture_family_counter=f__Pseudomonadaceae--1||f__Rhodanobacteraceae--1:capture_genus_counter=g__Dyella_B--1||g__Pseudomonas_E--1:capture_order_counter=o__Pseudomonadales--1||o__Xanthomonadales--1:capture_phylum_counter=p__Proteobacteria--2:capture_species_counter=s__Dyella_B psychrodurans--1||s__Pseudomonas_E frederiksbergensis--1:gtdb_class_counter=c__Gammaproteobacteria--5:gtdb_domain_counter=d__Bacteria--5:gtdb_family_counter=f__Natronospirillaceae--5:gtdb_genus_counter=g__Saccharospirillum--5:gtdb_order_counter=o__Pseudomonadales--5:gtdb_phylum_counter=p__Proteobacteria--5:gtdb_species_counter=s__Saccharospirillum alexandrii--1||s__Saccharospirillum impatiens--1||s__Saccharospirillum mangrovi--1||s__Saccharospirillum salsuginis--1||s__Saccharospirillum sp003054965--1:heptad_counter=MCP-40H--7:lbd_counter=:lca_tree=g__Saccharospirillum:name=N168726:ref_name_counter=],RS_GCF_004768465.1_protein.faa_NZ_SRMF01000004.1_275@PF00015_full_PFAM.422.616:0.110304[&&NHX:Type=GTDB:gtdb_class=c__Gammaproteobacteria:gtdb_domain=d__Bacteria:gtdb_family=f__Natronospirillaceae:gtdb_genus=g__Natronospirillum:gtdb_order=o__Pseudomonadales:gtdb_phylum=p__Proteobacteria:gtdb_species=s__Natronospirillum operosum:heptad=MCP-40H:species=d__Bacteria_p__Proteobacteria_c__Gammaproteobacteria_o__Pseudomonadales_f__Natronospirillaceae_g__Natronospirillum_s__Natronospirillum operosum])0.109:0.0301369[&&NHX:Sample_counter=rhiztom1--1||rhiztom2--1:Type_counter=GTDB--6||capture--2:capture_class_counter=c__Gammaproteobacteria--2:capture_domain_counter=d__Bacteria--2:capture_family_counter=f__Pseudomonadaceae--1||f__Rhodanobacteraceae--1:capture_genus_counter=g__Dyella_B--1||g__Pseudomonas_E--1:capture_order_counter=o__Pseudomonadales--1||o__Xanthomonadales--1:capture_phylum_counter=p__Proteobacteria--2:capture_species_counter=s__Dyella_B psychrodurans--1||s__Pseudomonas_E frederiksbergensis--1:gtdb_class_counter=c__Gammaproteobacteria--6:gtdb_domain_counter=d__Bacteria--6:gtdb_family_counter=f__Natronospirillaceae--6:gtdb_genus_counter=g__Natronospirillum--1||g__Saccharospirillum--5:gtdb_order_counter=o__Pseudomonadales--6:gtdb_phylum_counter=p__Proteobacteria--6:gtdb_species_counter=s__Natronospirillum operosum--1||s__Saccharospirillum alexandrii--1||s__Saccharospirillum impatiens--1||s__Saccharospirillum mangrovi--1||s__Saccharospirillum salsuginis--1||s__Saccharospirillum sp003054965--1:heptad_counter=MCP-40H--8:lbd_counter=:lca_tree=f__Natronospirillaceae:name=N168728:ref_name_counter=])0.967:0.199608[&&NHX:Sample_counter=rhiztom1--1||rhiztom2--1:Type_counter=GTDB--72||capture--2:capture_class_counter=c__Gammaproteobacteria--2:capture_domain_counter=d__Bacteria--2:capture_family_counter=f__Pseudomonadaceae--1||f__Rhodanobacteraceae--1:capture_genus_counter=g__Dyella_B--1||g__Pseudomonas_E--1:capture_order_counter=o__Pseudomonadales--1||o__Xanthomonadales--1:capture_phylum_counter=p__Proteobacteria--2:capture_species_counter=s__Dyella_B psychrodurans--1||s__Pseudomonas_E frederiksbergensis--1:gtdb_class_counter=c__Gammaproteobacteria--72:gtdb_domain_counter=d__Bacteria--72:gtdb_family_counter=f__Marinomonadaceae--65||f__Natronospirillaceae--6||f__Nitrincolaceae--1:gtdb_genus_counter=g__Marinomonas--65||g__Natronospirillum--1||g__Nitrincola--1||g__Saccharospirillum--5:gtdb_order_counter=o__Pseudomonadales--72:gtdb_phylum_counter=p__Proteobacteria--72:gtdb_species_counter=s__Marinomonas agarivorans--1||s__Marinomonas alcarazii--2||s__Marinomonas algicola--2||s__Marinomonas aquimarina--2||s__Marinomonas aquiplantarum--2||s__Marinomonas arctica--2||s__Marinomonas atlantica--2||s__Marinomonas balearica--2||s__Marinomonas colpomeniae--2||s__Marinomonas communis--1||s__Marinomonas foliarum--2||s__Marinomonas fungiae--2||s__Marinomonas gallaica--1||s__Marinomonas hwangdonensis--2||s__Marinomonas mediterranea--3||s__Marinomonas ostreistagni--1||s__Marinomonas ostreistagni_A--1||s__Marinomonas piezotolerans--1||s__Marinomonas polaris--1||s__Marinomonas posidonica--2||s__Marinomonas primoryensis--1||s__Marinomonas profundimaris--2||s__Marinomonas rhizomae--2||s__Marinomonas shanghaiensis--2||s__Marinomonas sp000017285--1||s__Marinomonas sp000153025--3||s__Marinomonas sp001624705--4||s__Marinomonas sp001625355--2||s__Marinomonas sp004352835--1||s__Marinomonas sp006385675--1||s__Marinomonas sp008122525--1||s__Marinomonas sp013373235--2||s__Marinomonas sp016463975--2||s__Marinomonas sp018145875--2||s__Marinomonas sp018336955--2||s__Marinomonas spartinae--1||s__Marinomonas spartinae_A--1||s__Marinomonas ushuaiensis--1||s__Natronospirillum operosum--1||s__Nitrincola alkalilacustris--1||s__Saccharospirillum alexandrii--1||s__Saccharospirillum impatiens--1||s__Saccharospirillum mangrovi--1||s__Saccharospirillum salsuginis--1||s__Saccharospirillum sp003054965--1:heptad_counter=MCP-40H--72||MCP-44H--2:lbd_counter=:lca_tree=g__Marinomonas:name=N168729:ref_name_counter=])1:0.651336[&&NHX:Sample_counter=rhiztom1--1||rhiztom2--1:Type_counter=GTDB--73||capture--2:capture_class_counter=c__Gammaproteobacteria--2:capture_domain_counter=d__Bacteria--2:capture_family_counter=f__Pseudomonadaceae--1||f__Rhodanobacteraceae--1:capture_genus_counter=g__Dyella_B--1||g__Pseudomonas_E--1:capture_order_counter=o__Pseudomonadales--1||o__Xanthomonadales--1:capture_phylum_counter=p__Proteobacteria--2:capture_species_counter=s__Dyella_B psychrodurans--1||s__Pseudomonas_E frederiksbergensis--1:gtdb_class_counter=c__Gammaproteobacteria--73:gtdb_domain_counter=d__Bacteria--73:gtdb_family_counter=f__Marinomonadaceae--65||f__Natronospirillaceae--7||f__Nitrincolaceae--1:gtdb_genus_counter=g__Marinomonas--65||g__Natronospirillum--2||g__Nitrincola--1||g__Saccharospirillum--5:gtdb_order_counter=o__Pseudomonadales--73:gtdb_phylum_counter=p__Proteobacteria--73:gtdb_species_counter=s__Marinomonas agarivorans--1||s__Marinomonas alcarazii--2||s__Marinomonas algicola--2||s__Marinomonas aquimarina--2||s__Marinomonas aquiplantarum--2||s__Marinomonas arctica--2||s__Marinomonas atlantica--2||s__Marinomonas balearica--2||s__Marinomonas colpomeniae--2||s__Marinomonas communis--1||s__Marinomonas foliarum--2||s__Marinomonas fungiae--2||s__Marinomonas gallaica--1||s__Marinomonas hwangdonensis--2||s__Marinomonas mediterranea--3||s__Marinomonas ostreistagni--1||s__Marinomonas ostreistagni_A--1||s__Marinomonas piezotolerans--1||s__Marinomonas polaris--1||s__Marinomonas posidonica--2||s__Marinomonas primoryensis--1||s__Marinomonas profundimaris--2||s__Marinomonas rhizomae--2||s__Marinomonas shanghaiensis--2||s__Marinomonas sp000017285--1||s__Marinomonas sp000153025--3||s__Marinomonas sp001624705--4||s__Marinomonas sp001625355--2||s__Marinomonas sp004352835--1||s__Marinomonas sp006385675--1||s__Marinomonas sp008122525--1||s__Marinomonas sp013373235--2||s__Marinomonas sp016463975--2||s__Marinomonas sp018145875--2||s__Marinomonas sp018336955--2||s__Marinomonas spartinae--1||s__Marinomonas spartinae_A--1||s__Marinomonas ushuaiensis--1||s__Natronospirillum operosum--2||s__Nitrincola alkalilacustris--1||s__Saccharospirillum alexandrii--1||s__Saccharospirillum impatiens--1||s__Saccharospirillum mangrovi--1||s__Saccharospirillum salsuginis--1||s__Saccharospirillum sp003054965--1:heptad_counter=MCP-40H--73||MCP-44H--2:lbd_counter=:lca_tree=o__Pseudomonadales:name=N168730:ref_name_counter=],(((((GB_GCA_011049455.1_protein.faa_DSBL01000132.1_24@PF00015_full_PFAM.458.662:0.15957[&&NHX:Type=GTDB:gtdb_class=c__Desulfovibrionia:gtdb_domain=d__Bacteria:gtdb_family=f__Desulfonatronaceae:gtdb_genus=g__Desulfonatronum:gtdb_order=o__Desulfovibrionales:gtdb_phylum=p__Desulfobacterota_I:gtdb_species=s__Desulfonatronum sp011049455:heptad=MCP-40H:species=d__Bacteria_p__Desulfobacterota_I_c__Desulfovibrionia_o__Desulfovibrionales_f__Desulfonatronaceae_g__Desulfonatronum_s__Desulfonatronum sp011049455],(RS_GCF_000519265.1_protein.faa_NZ_KI912608.1_3047@PF00015_full_PFAM.371.665:0.0118021[&&NHX:Type=GTDB:gtdb_class=c__Desulfovibrionia:gtdb_domain=d__Bacteria:gtdb_family=f__Desulfonatronaceae:gtdb_genus=g__Desulfonatronum:gtdb_order=o__Desulfovibrionales:gtdb_phylum=p__Desulfobacterota_I:gtdb_species=s__Desulfonatronum lacustre:heptad=MCP-40H:species=d__Bacteria_p__Desulfobacterota_I_c__Desulfovibrionia_o__Desulfovibrionales_f__Desulfonatronaceae_g__Desulfonatronum_s__Desulfonatronum lacustre],(RS_GCF_000717475.1_protein.faa_NZ_JPIK01000006.1_48@PF00015_full_PFAM.468.663:0[&&NHX:Type=GTDB:gtdb_class=c__Desulfovibrionia:gtdb_domain=d__Bacteria:gtdb_family=f__Desulfonatronaceae:gtdb_genus=g__Desulfonatronum:gtdb_order=o__Desulfovibrionales:gtdb_phylum=p__Desulfobacterota_I:gtdb_species=s__Desulfonatronum thiodismutans:heptad=MCP-40H:species=d__Bacteria_p__Desulfobacterota_I_c__Desulfovibrionia_o__Desulfovibrionales_f__Desulfonatronaceae_g__Desulfonatronum_s__Desulfonatronum thiodismutans],RS_GCF_003046795.1_protein.faa_NZ_PZKN01000007.1_87@PF00015_full_PFAM.468.663:0[&&NHX:Type=GTDB:gtdb_class=c__Desulfovibrionia:gtdb_domain=d__Bacteria:gtdb_family=f__Desulfonatronaceae:gtdb_genus=g__Desulfonatronum:gtdb_order=o__Desulfovibrionales:gtdb_phylum=p__Desulfobacterota_I:gtdb_species=s__Desulfonatronum sp003046795:heptad=MCP-40H:species=d__Bacteria_p__Desulfobacterota_I_c__Desulfovibrionia_o__Desulfovibrionales_f__Desulfonatronaceae_g__Desulfonatronum_s__Desulfonatronum sp003046795]):0.018106[&&NHX:Sample_counter=:Type_counter=GTDB--2:capture_class_counter=:capture_domain_counter=:capture_family_counter=:capture_genus_counter=:capture_order_counter=:capture_phylum_counter=:capture_species_counter=:evoltype=D:gtdb_class_counter=c__Desulfovibrionia--2:gtdb_domain_counter=d__Bacteria--2:gtdb_family_counter=f__Desulfonatronaceae--2:gtdb_genus_counter=g__Desulfonatronum--2:gtdb_order_counter=o__Desulfovibrionales--2:gtdb_phylum_counter=p__Desulfobacterota_I--2:gtdb_species_counter=s__Desulfonatronum sp003046795--1||s__Desulfonatronum thiodismutans--1:heptad_counter=MCP-40H--2:lbd_counter=:lca=d__Bacteria:lca_tree=g__Desulfonatronum:name=N168735:ref_name_counter=])0.954:0.0361569[&&NHX:Sample_counter=:Type_counter=GTDB--3:capture_class_counter=:capture_domain_counter=:capture_family_counter=:capture_genus_counter=:capture_order_counter=:capture_phylum_counter=:capture_species_counter=:evoltype=D:gtdb_class_counter=c__Desulfovibrionia--3:gtdb_domain_counter=d__Bacteria--3:gtdb_family_counter=f__Desulfonatronaceae--3:gtdb_genus_counter=g__Desulfonatronum--3:gtdb_order_counter=o__Desulfovibrionales--3:gtdb_phylum_counter=p__Desulfobacterota_I--3:gtdb_species_counter=s__Desulfonatronum lacustre--1||s__Desulfonatronum sp003046795--1||s__Desulfonatronum thiodismutans--1:heptad_counter=MCP-40H--3:lbd_counter=:lca=d__Bacteria:lca_tree=g__Desulfonatronum:name=N168736:ref_name_counter=])0.493:0.0159985[&&NHX:Sample_counter=:Type_counter=GTDB--4:capture_class_counter=:capture_domain_counter=:capture_family_counter=:capture_genus_counter=:capture_order_counter=:capture_phylum_counter=:capture_species_counter=:evoltype=D:gtdb_class_counter=c__Desulfovibrionia--4:gtdb_domain_counter=d__Bacteria--4:gtdb_family_counter=f__Desulfonatronaceae--4:gtdb_genus_counter=g__Desulfonatronum--4:gtdb_order_counter=o__Desulfovibrionales--4:gtdb_phylum_counter=p__Desulfobacterota_I--4:gtdb_species_counter=s__Desulfonatronum lacustre--1||s__Desulfonatronum sp003046795--1||s__Desulfonatronum sp011049455--1||s__Desulfonatronum thiodismutans--1:heptad_counter=MCP-40H--4:lbd_counter=:lca=d__Bacteria:lca_tree=g__Desulfonatronum:name=N168737:ref_name_counter=],RS_GCF_900104215.1_protein.faa_NZ_FMXO01000003.1_176@PF00015_full_PFAM.458.662:0.0900638[&&NHX:Type=GTDB:gtdb_class=c__Desulfovibrionia:gtdb_domain=d__Bacteria:gtdb_family=f__Desulfonatronaceae:gtdb_genus=g__Desulfonatronum:gtdb_order=o__Desulfovibrionales:gtdb_phylum=p__Desulfobacterota_I:gtdb_species=s__Desulfonatronum thiosulfatophilum:heptad=MCP-40H:species=d__Bacteria_p__Desulfobacterota_I_c__Desulfovibrionia_o__Desulfovibrionales_f__Desulfonatronaceae_g__Desulfonatronum_s__Desulfonatronum thiosulfatophilum])0.31:0.0268673[&&NHX:Sample_counter=:Type_counter=GTDB--5:capture_class_counter=:capture_domain_counter=:capture_family_counter=:capture_genus_counter=:capture_order_counter=:capture_phylum_counter=:capture_species_counter=:evoltype=D:gtdb_class_counter=c__Desulfovibrionia--5:gtdb_domain_counter=d__Bacteria--5:gtdb_family_counter=f__Desulfonatronaceae--5:gtdb_genus_counter=g__Desulfonatronum--5:gtdb_order_counter=o__Desulfovibrionales--5:gtdb_phylum_counter=p__Desulfobacterota_I--5:gtdb_species_counter=s__Desulfonatronum lacustre--1||s__Desulfonatronum sp003046795--1||s__Desulfonatronum sp011049455--1||s__Desulfonatronum thiodismutans--1||s__Desulfonatronum thiosulfatophilum--1:heptad_counter=MCP-40H--5:lbd_counter=:lca=d__Bacteria:lca_tree=g__Desulfonatronum:name=N168739:ref_name_counter=],GB_GCA_007127655.1_protein.faa_SKYX01000056.1_9@PF00015_full_PFAM.463.664:0.111594[&&NHX:Type=GTDB:gtdb_class=c__Desulfovibrionia:gtdb_domain=d__Bacteria:gtdb_family=f__Desulfonatronaceae:gtdb_genus=g__Desulfonatronum:gtdb_order=o__Desulfovibrionales:gtdb_phylum=p__Desulfobacterota_I:gtdb_species=s__Desulfonatronum sp007127655:heptad=MCP-40H:species=d__Bacteria_p__Desulfobacterota_I_c__Desulfovibrionia_o__Desulfovibrionales_f__Desulfonatronaceae_g__Desulfonatronum_s__Desulfonatronum sp007127655])0.5:0.023571[&&NHX:Sample_counter=:Type_counter=GTDB--6:capture_class_counter=:capture_domain_counter=:capture_family_counter=:capture_genus_counter=:capture_order_counter=:capture_phylum_counter=:capture_species_counter=:evoltype=D:gtdb_class_counter=c__Desulfovibrionia--6:gtdb_domain_counter=d__Bacteria--6:gtdb_family_counter=f__Desulfonatronaceae--6:gtdb_genus_counter=g__Desulfonatronum--6:gtdb_order_counter=o__Desulfovibrionales--6:gtdb_phylum_counter=p__Desulfobacterota_I--6:gtdb_species_counter=s__Desulfonatronum lacustre--1||s__Desulfonatronum sp003046795--1||s__Desulfonatronum sp007127655--1||s__Desulfonatronum sp011049455--1||s__Desulfonatronum thiodismutans--1||s__Desulfonatronum thiosulfatophilum--1:heptad_counter=MCP-40H--6:lbd_counter=:lca=d__Bacteria:lca_tree=g__Desulfonatronum:name=N168741:ref_name_counter=],(RS_GCF_000934745.1_protein.faa_NZ_JYNO01000019.1_47@PF00015_full_PFAM.460.654:0.0172486[&&NHX:Type=GTDB:gtdb_class=c__Desulfovibrionia:gtdb_domain=d__Bacteria:gtdb_family=f__Desulfonatronaceae:gtdb_genus=g__Desulfonatronum:gtdb_order=o__Desulfovibrionales:gtdb_phylum=p__Desulfobacterota_I:gtdb_species=s__Desulfonatronum thioautotrophicum:heptad=MCP-40H:species=d__Bacteria_p__Desulfobacterota_I_c__Desulfovibrionia_o__Desulfovibrionales_f__Desulfonatronaceae_g__Desulfonatronum_s__Desulfonatronum thioautotrophicum],GB_GCA_007693505.1_protein.faa_REDL01000064.1_192@PF00015_full_PFAM.471.658:0.0221818[&&NHX:Type=GTDB:gtdb_class=c__Desulfovibrionia:gtdb_domain=d__Bacteria:gtdb_family=f__Desulfonatronaceae:gtdb_genus=g__Desulfonatronum:gtdb_order=o__Desulfovibrionales:gtdb_phylum=p__Desulfobacterota_I:gtdb_species=s__Desulfonatronum sp007693505:heptad=MCP-40H:species=d__Bacteria_p__Desulfobacterota_I_c__Desulfovibrionia_o__Desulfovibrionales_f__Desulfonatronaceae_g__Desulfonatronum_s__Desulfonatronum sp007693505])0.388:0.0192458[&&NHX:Sample_counter=:Type_counter=GTDB--2:capture_class_counter=:capture_domain_counter=:capture_family_counter=:capture_genus_counter=:capture_order_counter=:capture_phylum_counter=:capture_species_counter=:evoltype=D:gtdb_class_counter=c__Desulfovibrionia--2:gtdb_domain_counter=d__Bacteria--2:gtdb_family_counter=f__Desulfonatronaceae--2:gtdb_genus_counter=g__Desulfonatronum--2:gtdb_order_counter=o__Desulfovibrionales--2:gtdb_phylum_counter=p__Desulfobacterota_I--2:gtdb_species_counter=s__Desulfonatronum sp007693505--1||s__Desulfonatronum thioautotrophicum--1:heptad_counter=MCP-40H--2:lbd_counter=:lca=d__Bacteria:lca_tree=g__Desulfonatronum:name=N168744:ref_name_counter=])0.996:0.199924[&&NHX:Sample_counter=:Type_counter=GTDB--8:capture_class_counter=:capture_domain_counter=:capture_family_counter=:capture_genus_counter=:capture_order_counter=:capture_phylum_counter=:capture_species_counter=:evoltype=D:gtdb_class_counter=c__Desulfovibrionia--8:gtdb_domain_counter=d__Bacteria--8:gtdb_family_counter=f__Desulfonatronaceae--8:gtdb_genus_counter=g__Desulfonatronum--8:gtdb_order_counter=o__Desulfovibrionales--8:gtdb_phylum_counter=p__Desulfobacterota_I--8:gtdb_species_counter=s__Desulfonatronum lacustre--1||s__Desulfonatronum sp003046795--1||s__Desulfonatronum sp007127655--1||s__Desulfonatronum sp007693505--1||s__Desulfonatronum sp011049455--1||s__Desulfonatronum thioautotrophicum--1||s__Desulfonatronum thiodismutans--1||s__Desulfonatronum thiosulfatophilum--1:heptad_counter=MCP-40H--8:lbd_counter=:lca=d__Bacteria:lca_tree=g__Desulfonatronum:name=N168745:ref_name_counter=],((RS_GCF_013085545.1_protein.faa_NZ_CP039543.1_2050@PF00015_full_PFAM.460.682:0.0758091[&&NHX:Type=GTDB:gtdb_class=c__Desulfovibrionia:gtdb_domain=d__Bacteria:gtdb_family=f__Desulfovibrionaceae:gtdb_genus=g__Desulfovibrio_R:gtdb_order=o__Desulfovibrionales:gtdb_phylum=p__Desulfobacterota_I:gtdb_species=s__Desulfovibrio_R marinus:heptad=MCP-40H:species=d__Bacteria_p__Desulfobacterota_I_c__Desulfovibrionia_o__Desulfovibrionales_f__Desulfovibrionaceae_g__Desulfovibrio_R_s__Desulfovibrio_R marinus],RS_GCF_007625075.1_protein.faa_NZ_QMIE01000005.1_159@PF00015_full_PFAM.467.684:0.0337056[&&NHX:Type=GTDB:gtdb_class=c__Desulfovibrionia:gtdb_domain=d__Bacteria:gtdb_family=f__Desulfovibrionaceae:gtdb_genus=g__Desulfovibrio_R:gtdb_order=o__Desulfovibrionales:gtdb_phylum=p__Desulfobacterota_I:gtdb_species=s__Desulfovibrio_R indonesiensis:heptad=MCP-40H:species=d__Bacteria_p__Desulfobacterota_I_c__Desulfovibrionia_o__Desulfovibrionales_f__Desulfovibrionaceae_g__Desulfovibrio_R_s__Desulfovibrio_R indonesiensis])1:0.272124[&&NHX:Sample_counter=:Type_counter=GTDB--2:capture_class_counter=:capture_domain_counter=:capture_family_counter=:capture_genus_counter=:capture_order_counter=:capture_phylum_counter=:capture_species_counter=:evoltype=D:gtdb_class_counter=c__Desulfovibrionia--2:gtdb_domain_counter=d__Bacteria--2:gtdb_family_counter=f__Desulfovibrionaceae--2:gtdb_genus_counter=g__Desulfovibrio_R--2:gtdb_order_counter=o__Desulfovibrionales--2:gtdb_phylum_counter=p__Desulfobacterota_I--2:gtdb_species_counter=s__Desulfovibrio_R indonesiensis--1||s__Desulfovibrio_R marinus--1:heptad_counter=MCP-40H--2:lbd_counter=:lca=d__Bacteria:lca_tree=g__Desulfovibrio_R:name=N168748:ref_name_counter=],(((((GB_GCA_002382645.1_protein.faa_DFYP01000072.1_3@PF00015_full_PFAM.470.663:0.036648[&&NHX:Type=GTDB:gtdb_class=c__Desulfovibrionia:gtdb_domain=d__Bacteria:gtdb_family=f__Desulfovibrionaceae:gtdb_genus=g__Aminidesulfovibrio:gtdb_order=o__Desulfovibrionales:gtdb_phylum=p__Desulfobacterota_I:gtdb_species=s__Aminidesulfovibrio sp002382645:heptad=MCP-40H:species=d__Bacteria_p__Desulfobacterota_I_c__Desulfovibrionia_o__Desulfovibrionales_f__Desulfovibrionaceae_g__Aminidesulfovibrio_s__Aminidesulfovibrio sp002382645],RS_GCF_000422565.1_protein.faa_NZ_AUMA01000009.1_104@PF00015_full_PFAM.470.663:0.0591269[&&NHX:Type=GTDB:gtdb_class=c__Desulfovibrionia:gtdb_domain=d__Bacteria:gtdb_family=f__Desulfovibrionaceae:gtdb_genus=g__Aminidesulfovibrio:gtdb_order=o__Desulfovibrionales:gtdb_phylum=p__Desulfobacterota_I:gtdb_species=s__Aminidesulfovibrio aminophilus:heptad=MCP-40H:species=d__Bacteria_p__Desulfobacterota_I_c__Desulfovibrionia_o__Desulfovibrionales_f__Desulfovibrionaceae_g__Aminidesulfovibrio_s__Aminidesulfovibrio aminophilus])0.999:0.122894[&&NHX:Sample_counter=:Type_counter=GTDB--2:capture_class_counter=:capture_domain_counter=:capture_family_counter=:capture_genus_counter=:capture_order_counter=:capture_phylum_counter=:capture_species_counter=:evoltype=D:gtdb_class_counter=c__Desulfovibrionia--2:gtdb_domain_counter=d__Bacteria--2:gtdb_family_counter=f__Desulfovibrionaceae--2:gtdb_genus_counter=g__Aminidesulfovibrio--2:gtdb_order_counter=o__Desulfovibrionales--2:gtdb_phylum_counter=p__Desulfobacterota_I--2:gtdb_species_counter=s__Aminidesulfovibrio aminophilus--1||s__Aminidesulfovibrio sp002382645--1:heptad_counter=MCP-40H--2:lbd_counter=:lca=d__Bacteria:lca_tree=g__Aminidesulfovibrio:name=N168751:ref_name_counter=],((GB_GCA_016932995.1_protein.faa_JAFGBU010000005.1_17@PF00015_full_PFAM.457.657:0.14431[&&NHX:Type=GTDB:gtdb_class=c__Desulfovibrionia:gtdb_domain=d__Bacteria:gtdb_family=f__Desulfovibrionaceae:gtdb_genus=g__JAFGBU01:gtdb_order=o__Desulfovibrionales:gtdb_phylum=p__Desulfobacterota_I:gtdb_species=s__JAFGBU01 sp016932995:heptad=MCP-40H:species=d__Bacteria_p__Desulfobacterota_I_c__Desulfovibrionia_o__Desulfovibrionales_f__Desulfovibrionaceae_g__JAFGBU01_s__JAFGBU01 sp016932995],(GB_GCA_018822065.1_protein.faa_JAHJKV010000048.1_1@PF00015_full_PFAM.379.547:0.0771811[&&NHX:Type=GTDB:gtdb_class=c__Desulfovibrionia:gtdb_domain=d__Bacteria:gtdb_family=f__Desulfovibrionaceae:gtdb_genus=g__JAHJKV01:gtdb_order=o__Desulfovibrionales:gtdb_phylum=p__Desulfobacterota_I:gtdb_species=s__JAHJKV01 sp018822065:heptad=MCP-40H:species=d__Bacteria_p__Desulfobacterota_I_c__Desulfovibrionia_o__Desulfovibrionales_f__Desulfovibrionaceae_g__JAHJKV01_s__JAHJKV01 sp018822065],(RS_GCF_900167125.1_protein.faa_NZ_FUYC01000006.1_88@PF00015_full_PFAM.479.658:0.0533532[&&NHX:Type=GTDB:gtdb_class=c__Desulfovibrionia:gtdb_domain=d__Bacteria:gtdb_family=f__Desulfovibrionaceae:gtdb_genus=g__Paucidesulfovibrio:gtdb_order=o__Desulfovibrionales:gtdb_phylum=p__Desulfobacterota_I:gtdb_species=s__Paucidesulfovibrio gracilis:heptad=MCP-40H:species=d__Bacteria_p__Desulfobacterota_I_c__Desulfovibrionia_o__Desulfovibrionales_f__Desulfovibrionaceae_g__Paucidesulfovibrio_s__Paucidesulfovibrio gracilis],RS_GCF_000420485.1_protein.faa_NZ_ATVA01000012.1_195@PF00015_full_PFAM.474.655:0.0109122[&&NHX:Type=GTDB:gtdb_class=c__Desulfovibrionia:gtdb_domain=d__Bacteria:gtdb_family=f__Desulfovibrionaceae:gtdb_genus=g__Paucidesulfovibrio:gtdb_order=o__Desulfovibrionales:gtdb_phylum=p__Desulfobacterota_I:gtdb_species=s__Paucidesulfovibrio longus:heptad=MCP-40H:species=d__Bacteria_p__Desulfobacterota_I_c__Desulfovibrionia_o__Desulfovibrionales_f__Desulfovibrionaceae_g__Paucidesulfovibrio_s__Paucidesulfovibrio longus])0.991:0.084867[&&NHX:Sample_counter=:Type_counter=GTDB--2:capture_class_counter=:capture_domain_counter=:capture_family_counter=:capture_genus_counter=:capture_order_counter=:capture_phylum_counter=:capture_species_counter=:evoltype=D:gtdb_class_counter=c__Desulfovibrionia--2:gtdb_domain_counter=d__Bacteria--2:gtdb_family_counter=f__Desulfovibrionaceae--2:gtdb_genus_counter=g__Paucidesulfovibrio--2:gtdb_order_counter=o__Desulfovibrionales--2:gtdb_phylum_counter=p__Desulfobacterota_I--2:gtdb_species_counter=s__Paucidesulfovibrio gracilis--1||s__Paucidesulfovibrio longus--1:heptad_counter=MCP-40H--2:lbd_counter=:lca=d__Bacteria:lca_tree=g__Paucidesulfovibrio:name=N168756:ref_name_counter=])0.939:0.050497[&&NHX:Sample_counter=:Type_counter=GTDB--3:capture_class_counter=:capture_domain_counter=:capture_family_counter=:capture_genus_counter=:capture_order_counter=:capture_phylum_counter=:capture_species_counter=:evoltype=D:gtdb_class_counter=c__Desulfovibrionia--3:gtdb_domain_counter=d__Bacteria--3:gtdb_family_counter=f__Desulfovibrionaceae--3:gtdb_genus_counter=g__JAHJKV01--1||g__Paucidesulfovibrio--2:gtdb_order_counter=o__Desulfovibrionales--3:gtdb_phylum_counter=p__Desulfobacterota_I--3:gtdb_species_counter=s__JAHJKV01 sp018822065--1||s__Paucidesulfovibrio gracilis--1||s__Paucidesulfovibrio longus--1:heptad_counter=MCP-40H--3:lbd_counter=:lca=d__Bacteria:lca_tree=f__Desulfovibrionaceae:name=N168757:ref_name_counter=])0.824:0.0418957[&&NHX:Sample_counter=:Type_counter=GTDB--4:capture_class_counter=:capture_domain_counter=:capture_family_counter=:capture_genus_counter=:capture_order_counter=:capture_phylum_counter=:capture_species_counter=:evoltype=D:gtdb_class_counter=c__Desulfovibrionia--4:gtdb_domain_counter=d__Bacteria--4:gtdb_family_counter=f__Desulfovibrionaceae--4:gtdb_genus_counter=g__JAFGBU01--1||g__JAHJKV01--1||g__Paucidesulfovibrio--2:gtdb_order_counter=o__Desulfovibrionales--4:gtdb_phylum_counter=p__Desulfobacterota_I--4:gtdb_species_counter=s__JAFGBU01 sp016932995--1||s__JAHJKV01 sp018822065--1||s__Paucidesulfovibrio gracilis--1||s__Paucidesulfovibrio longus--1:heptad_counter=MCP-40H--4:lbd_counter=:lca=d__Bacteria:lca_tree=f__Desulfovibrionaceae:name=N168758:ref_name_counter=],((RS_GCF_900217235.1_protein.faa_NZ_LT907975.1_2562@PF00015_full_PFAM.464.659:0.0520913[&&NHX:Type=GTDB:gtdb_class=c__Desulfovibrionia:gtdb_domain=d__Bacteria:gtdb_family=f__Desulfovibrionaceae:gtdb_genus=g__Pseudodesulfovibrio:gtdb_order=o__Desulfovibrionales:gtdb_phylum=p__Desulfobacterota_I:gtdb_species=s__Pseudodesulfovibrio profundus:heptad=MCP-40H:species=d__Bacteria_p__Desulfobacterota_I_c__Desulfovibrionia_o__Desulfovibrionales_f__Desulfovibrionaceae_g__Pseudodesulfovibrio_s__Pseudodesulfovibrio profundus],(((RS_GCF_000341895.1_protein.faa_NC_020409.1_1641@PF00015_full_PFAM.469.642:0.0614887[&&NHX:Type=GTDB:gtdb_class=c__Desulfovibrionia:gtdb_domain=d__Bacteria:gtdb_family=f__Desulfovibrionaceae:gtdb_genus=g__Pseudodesulfovibrio:gtdb_order=o__Desulfovibrionales:gtdb_phylum=p__Desulfobacterota_I:gtdb_species=s__Pseudodesulfovibrio piezophilus:heptad=MCP-40H:species=d__Bacteria_p__Desulfobacterota_I_c__Desulfovibrionia_o__Desulfovibrionales_f__Desulfovibrionaceae_g__Pseudodesulfovibrio_s__Pseudodesulfovibrio piezophilus],RS_GCF_012516435.1_protein.faa_NZ_CP051216.1_712@PF00015_full_PFAM.466.658:0.034826[&&NHX:Type=GTDB:gtdb_class=c__Desulfovibrionia:gtdb_domain=d__Bacteria:gtdb_family=f__Desulfovibrionaceae:gtdb_genus=g__Pseudodesulfovibrio:gtdb_order=o__Desulfovibrionales:gtdb_phylum=p__Desulfobacterota_I:gtdb_species=s__Pseudodesulfovibrio sp012516435:heptad=MCP-40H:species=d__Bacteria_p__Desulfobacterota_I_c__Desulfovibrionia_o__Desulfovibrionales_f__Desulfovibrionaceae_g__Pseudodesulfovibrio_s__Pseudodesulfovibrio sp012516435])0.883:0.0119205[&&NHX:Sample_counter=:Type_counter=GTDB--2:capture_class_counter=:capture_domain_counter=:capture_family_counter=:capture_genus_counter=:capture_order_counter=:capture_phylum_counter=:capture_species_counter=:evoltype=D:gtdb_class_counter=c__Desulfovibrionia--2:gtdb_domain_counter=d__Bacteria--2:gtdb_family_counter=f__Desulfovibrionaceae--2:gtdb_genus_counter=g__Pseudodesulfovibrio--2:gtdb_order_counter=o__Desulfovibrionales--2:gtdb_phylum_counter=p__Desulfobacterota_I--2:gtdb_species_counter=s__Pseudodesulfovibrio piezophilus--1||s__Pseudodesulfovibrio sp012516435--1:heptad_counter=MCP-40H--2:lbd_counter=:lca=d__Bacteria:lca_tree=g__Pseudodesulfovibrio:name=N168762:ref_name_counter=],((RS_GCF_009762795.1_protein.faa_NZ_CP046400.1_1503@PF00015_full_PFAM.473.658:0.0721944[&&NHX:Type=GTDB:gtdb_class=c__Desulfovibrionia:gtdb_domain=d__Bacteria:gtdb_family=f__Desulfovibrionaceae:gtdb_genus=g__Pseudodesulfovibrio:gtdb_order=o__Desulfovibrionales:gtdb_phylum=p__Desulfobacterota_I:gtdb_species=s__Pseudodesulfovibrio cashew:heptad=MCP-40H:species=d__Bacteria_p__Desulfobacterota_I_c__Desulfovibrionia_o__Desulfovibrionales_f__Desulfovibrionaceae_g__Pseudodesulfovibrio_s__Pseudodesulfovibrio cashew],(RS_GCF_000176915.2_protein.faa_NC_014844.1_804@PF00015_full_PFAM.472.662:0.0254882[&&NHX:Type=GTDB:gtdb_class=c__Desulfovibrionia:gtdb_domain=d__Bacteria:gtdb_family=f__Desulfovibrionaceae:gtdb_genus=g__Pseudodesulfovibrio:gtdb_order=o__Desulfovibrionales:gtdb_phylum=p__Desulfobacterota_I:gtdb_species=s__Pseudodesulfovibrio aespoeensis:heptad=MCP-40H:species=d__Bacteria_p__Desulfobacterota_I_c__Desulfovibrionia_o__Desulfovibrionales_f__Desulfovibrionaceae_g__Pseudodesulfovibrio_s__Pseudodesulfovibrio aespoeensis],RS_GCF_009729555.1_protein.faa_NZ_WODC01000005.1_115@PF00015_full_PFAM.476.661:0.00821102[&&NHX:Type=GTDB:gtdb_class=c__Desulfovibrionia:gtdb_domain=d__Bacteria:gtdb_family=f__Desulfovibrionaceae:gtdb_genus=g__Pseudodesulfovibrio:gtdb_order=o__Desulfovibrionales:gtdb_phylum=p__Desulfobacterota_I:gtdb_species=s__Pseudodesulfovibrio sp009729555:heptad=MCP-40H:species=d__Bacteria_p__Desulfobacterota_I_c__Desulfovibrionia_o__Desulfovibrionales_f__Desulfovibrionaceae_g__Pseudodesulfovibrio_s__Pseudodesulfovibrio sp009729555])0.891:0.0205833[&&NHX:Sample_counter=:Type_counter=GTDB--2:capture_class_counter=:capture_domain_counter=:capture_family_counter=:capture_genus_counter=:capture_order_counter=:capture_phylum_counter=:capture_species_counter=:evoltype=D:gtdb_class_counter=c__Desulfovibrionia--2:gtdb_domain_counter=d__Bacteria--2:gtdb_family_counter=f__Desulfovibrionaceae--2:gtdb_genus_counter=g__Pseudodesulfovibrio--2:gtdb_order_counter=o__Desulfovibrionales--2:gtdb_phylum_counter=p__Desulfobacterota_I--2:gtdb_species_counter=s__Pseudodesulfovibrio aespoeensis--1||s__Pseudodesulfovibrio sp009729555--1:heptad_counter=MCP-40H--2:lbd_counter=:lca=d__Bacteria:lca_tree=g__Pseudodesulfovibrio:name=N168766:ref_name_counter=])0.522:0.0186368[&&NHX:Sample_counter=:Type_counter=GTDB--3:capture_class_counter=:capture_domain_counter=:capture_family_counter=:capture_genus_counter=:capture_order_counter=:capture_phylum_counter=:capture_species_counter=:evoltype=D:gtdb_class_counter=c__Desulfovibrionia--3:gtdb_domain_counter=d__Bacteria--3:gtdb_family_counter=f__Desulfovibrionaceae--3:gtdb_genus_counter=g__Pseudodesulfovibrio--3:gtdb_order_counter=o__Desulfovibrionales--3:gtdb_phylum_counter=p__Desulfobacterota_I--3:gtdb_species_counter=s__Pseudodesulfovibrio aespoeensis--1||s__Pseudodesulfovibrio cashew--1||s__Pseudodesulfovibrio sp009729555--1:heptad_counter=MCP-40H--3:lbd_counter=:lca=d__Bacteria:lca_tree=g__Pseudodesulfovibrio:name=N168767:ref_name_counter=],GB_GCA_016342345.1_protein.faa_JAEINO010000067.1_14@PF00015_full_PFAM.467.657:0.0600819[&&NHX:Type=GTDB:gtdb_class=c__Desulfovibrionia:gtdb_domain=d__Bacteria:gtdb_family=f__Desulfovibrionaceae:gtdb_genus=g__Pseudodesulfovibrio:gtdb_order=o__Desulfovibrionales:gtdb_phylum=p__Desulfobacterota_I:gtdb_species=s__Pseudodesulfovibrio sp016342345:heptad=MCP-40H:species=d__Bacteria_p__Desulfobacterota_I_c__Desulfovibrionia_o__Desulfovibrionales_f__Desulfovibrionaceae_g__Pseudodesulfovibrio_s__Pseudodesulfovibrio sp016342345])0.793:0.0128257[&&NHX:Sample_counter=:Type_counter=GTDB--4:capture_class_counter=:capture_domain_counter=:capture_family_counter=:capture_genus_counter=:capture_order_counter=:capture_phylum_counter=:capture_species_counter=:evoltype=D:gtdb_class_counter=c__Desulfovibrionia--4:gtdb_domain_counter=d__Bacteria--4:gtdb_family_counter=f__Desulfovibrionaceae--4:gtdb_genus_counter=g__Pseudodesulfovibrio--4:gtdb_order_counter=o__Desulfovibrionales--4:gtdb_phylum_counter=p__Desulfobacterota_I--4:gtdb_species_counter=s__Pseudodesulfovibrio aespoeensis--1||s__Pseudodesulfovibrio cashew--1||s__Pseudodesulfovibrio sp009729555--1||s__Pseudodesulfovibrio sp016342345--1:heptad_counter=MCP-40H--4:lbd_counter=:lca=d__Bacteria:lca_tree=g__Pseudodesulfovibrio:name=N168769:ref_name_counter=])0.855:0.0138467[&&NHX:Sample_counter=:Type_counter=GTDB--6:capture_class_counter=:capture_domain_counter=:capture_family_counter=:capture_genus_counter=:capture_order_counter=:capture_phylum_counter=:capture_species_counter=:evoltype=D:gtdb_class_counter=c__Desulfovibrionia--6:gtdb_domain_counter=d__Bacteria--6:gtdb_family_counter=f__Desulfovibrionaceae--6:gtdb_genus_counter=g__Pseudodesulfovibrio--6:gtdb_order_counter=o__Desulfovibrionales--6:gtdb_phylum_counter=p__Desulfobacterota_I--6:gtdb_species_counter=s__Pseudodesulfovibrio aespoeensis--1||s__Pseudodesulfovibrio cashew--1||s__Pseudodesulfovibrio piezophilus--1||s__Pseudodesulfovibrio sp009729555--1||s__Pseudodesulfovibrio sp012516435--1||s__Pseudodesulfovibrio sp016342345--1:heptad_counter=MCP-40H--6:lbd_counter=:lca=d__Bacteria:lca_tree=g__Pseudodesulfovibrio:name=N168770:ref_name_counter=],(GB_GCA_015709315.1_protein.faa_JACCQI010000021.1_18@PF00015_full_PFAM.471.655:0.068125[&&NHX:Type=GTDB:gtdb_class=c__Desulfovibrionia:gtdb_domain=d__Bacteria:gtdb_family=f__Desulfovibrionaceae:gtdb_genus=g__Pseudodesulfovibrio:gtdb_order=o__Desulfovibrionales:gtdb_phylum=p__Desulfobacterota_I:gtdb_species=s__Pseudodesulfovibrio sp015709315:heptad=MCP-40H:species=d__Bacteria_p__Desulfobacterota_I_c__Desulfovibrionia_o__Desulfovibrionales_f__Desulfovibrionaceae_g__Pseudodesulfovibrio_s__Pseudodesulfovibrio sp015709315],(((RS_GCF_000189295.2_protein.faa_NC_016803.1_1759@PF00015_full_PFAM.467.658:0.00626295[&&NHX:Type=GTDB:gtdb_class=c__Desulfovibrionia:gtdb_domain=d__Bacteria:gtdb_family=f__Desulfovibrionaceae:gtdb_genus=g__Pseudodesulfovibrio:gtdb_order=o__Desulfovibrionales:gtdb_phylum=p__Desulfobacterota_I:gtdb_species=s__Pseudodesulfovibrio mercurii:heptad=MCP-40H:species=d__Bacteria_p__Desulfobacterota_I_c__Desulfovibrionia_o__Desulfovibrionales_f__Desulfovibrionaceae_g__Pseudodesulfovibrio_s__Pseudodesulfovibrio mercurii],(RS_GCF_001874525.1_protein.faa_NZ_LKAQ01000004.1_431@PF00015_full_PFAM.472.653:0.0267882[&&NHX:Type=GTDB:gtdb_class=c__Desulfovibrionia:gtdb_domain=d__Bacteria:gtdb_family=f__Desulfovibrionaceae:gtdb_genus=g__Pseudodesulfovibrio:gtdb_order=o__Desulfovibrionales:gtdb_phylum=p__Desulfobacterota_I:gtdb_species=s__Pseudodesulfovibrio hydrargyri:heptad=MCP-40H:species=d__Bacteria_p__Desulfobacterota_I_c__Desulfovibrionia_o__Desulfovibrionales_f__Desulfovibrionaceae_g__Pseudodesulfovibrio_s__Pseudodesulfovibrio hydrargyri],RS_GCF_017351175.1_protein.faa_NZ_JAFMPN010000023.1_20@PF00015_full_PFAM.468.662:0.0242543[&&NHX:Type=GTDB:gtdb_class=c__Desulfovibrionia:gtdb_domain=d__Bacteria:gtdb_family=f__Desulfovibrionaceae:gtdb_genus=g__Pseudodesulfovibrio:gtdb_order=o__Desulfovibrionales:gtdb_phylum=p__Desulfobacterota_I:gtdb_species=s__Pseudodesulfovibrio sp017351175:heptad=MCP-40H:species=d__Bacteria_p__Desulfobacterota_I_c__Desulfovibrionia_o__Desulfovibrionales_f__Desulfovibrionaceae_g__Pseudodesulfovibrio_s__Pseudodesulfovibrio sp017351175])0.87:0.0178019[&&NHX:Sample_counter=:Type_counter=GTDB--2:capture_class_counter=:capture_domain_counter=:capture_family_counter=:capture_genus_counter=:capture_order_counter=:capture_phylum_counter=:capture_species_counter=:evoltype=D:gtdb_class_counter=c__Desulfovibrionia--2:gtdb_domain_counter=d__Bacteria--2:gtdb_family_counter=f__Desulfovibrionaceae--2:gtdb_genus_counter=g__Pseudodesulfovibrio--2:gtdb_order_counter=o__Desulfovibrionales--2:gtdb_phylum_counter=p__Desulfobacterota_I--2:gtdb_species_counter=s__Pseudodesulfovibrio hydrargyri--1||s__Pseudodesulfovibrio sp017351175--1:heptad_counter=MCP-40H--2:lbd_counter=:lca=d__Bacteria:lca_tree=g__Pseudodesulfovibrio:name=N168775:ref_name_counter=])0.866:0.0113754[&&NHX:Sample_counter=:Type_counter=GTDB--3:capture_class_counter=:capture_domain_counter=:capture_family_counter=:capture_genus_counter=:capture_order_counter=:capture_phylum_counter=:capture_species_counter=:evoltype=D:gtdb_class_counter=c__Desulfovibrionia--3:gtdb_domain_counter=d__Bacteria--3:gtdb_family_counter=f__Desulfovibrionaceae--3:gtdb_genus_counter=g__Pseudodesulfovibrio--3:gtdb_order_counter=o__Desulfovibrionales--3:gtdb_phylum_counter=p__Desulfobacterota_I--3:gtdb_species_counter=s__Pseudodesulfovibrio hydrargyri--1||s__Pseudodesulfovibrio mercurii--1||s__Pseudodesulfovibrio sp017351175--1:heptad_counter=MCP-40H--3:lbd_counter=:lca=d__Bacteria:lca_tree=g__Pseudodesulfovibrio:name=N168776:ref_name_counter=],(RS_GCF_001563225.1_protein.faa_NZ_CP014206.1_1055@PF00015_full_PFAM.467.661:0.0227315[&&NHX:Type=GTDB:gtdb_class=c__Desulfovibrionia:gtdb_domain=d__Bacteria:gtdb_family=f__Desulfovibrionaceae:gtdb_genus=g__Pseudodesulfovibrio:gtdb_order=o__Desulfovibrionales:gtdb_phylum=p__Desulfobacterota_I:gtdb_species=s__Pseudodesulfovibrio indicus:heptad=MCP-40H:species=d__Bacteria_p__Desulfobacterota_I_c__Desulfovibrionia_o__Desulfovibrionales_f__Desulfovibrionaceae_g__Pseudodesulfovibrio_s__Pseudodesulfovibrio indicus],RS_GCF_004025585.1_protein.faa_NZ_QTZO01000016.1_16@PF00015_full_PFAM.479.662:0.0359195[&&NHX:Type=GTDB:gtdb_class=c__Desulfovibrionia:gtdb_domain=d__Bacteria:gtdb_family=f__Desulfovibrionaceae:gtdb_genus=g__Pseudodesulfovibrio:gtdb_order=o__Desulfovibrionales:gtdb_phylum=p__Desulfobacterota_I:gtdb_species=s__Pseudodesulfovibrio sp004025585:heptad=MCP-40H:species=d__Bacteria_p__Desulfobacterota_I_c__Desulfovibrionia_o__Desulfovibrionales_f__Desulfovibrionaceae_g__Pseudodesulfovibrio_s__Pseudodesulfovibrio sp004025585])0.687:0.0123417[&&NHX:Sample_counter=:Type_counter=GTDB--2:capture_class_counter=:capture_domain_counter=:capture_family_counter=:capture_genus_counter=:capture_order_counter=:capture_phylum_counter=:capture_species_counter=:evoltype=D:gtdb_class_counter=c__Desulfovibrionia--2:gtdb_domain_counter=d__Bacteria--2:gtdb_family_counter=f__Desulfovibrionaceae--2:gtdb_genus_counter=g__Pseudodesulfovibrio--2:gtdb_order_counter=o__Desulfovibrionales--2:gtdb_phylum_counter=p__Desulfobacterota_I--2:gtdb_species_counter=s__Pseudodesulfovibrio indicus--1||s__Pseudodesulfovibrio sp004025585--1:heptad_counter=MCP-40H--2:lbd_counter=:lca=d__Bacteria:lca_tree=g__Pseudodesulfovibrio:name=N168779:ref_name_counter=])0.852:0.0119725[&&NHX:Sample_counter=:Type_counter=GTDB--5:capture_class_counter=:capture_domain_counter=:capture_family_counter=:capture_genus_counter=:capture_order_counter=:capture_phylum_counter=:capture_species_counter=:evoltype=D:gtdb_class_counter=c__Desulfovibrionia--5:gtdb_domain_counter=d__Bacteria--5:gtdb_family_counter=f__Desulfovibrionaceae--5:gtdb_genus_counter=g__Pseudodesulfovibrio--5:gtdb_order_counter=o__Desulfovibrionales--5:gtdb_phylum_counter=p__Desulfobacterota_I--5:gtdb_species_counter=s__Pseudodesulfovibrio hydrargyri--1||s__Pseudodesulfovibrio indicus--1||s__Pseudodesulfovibrio mercurii--1||s__Pseudodesulfovibrio sp004025585--1||s__Pseudodesulfovibrio sp017351175--1:heptad_counter=MCP-40H--5:lbd_counter=:lca=d__Bacteria:lca_tree=g__Pseudodesulfovibrio:name=N168780:ref_name_counter=],(GB_GCA_016744135.1_protein.faa_JADGEX010000001.1_1532@PF00015_full_PFAM.458.653:0.00869717[&&NHX:Type=GTDB:gtdb_class=c__Desulfovibrionia:gtdb_domain=d__Bacteria:gtdb_family=f__Desulfovibrionaceae:gtdb_genus=g__Pseudodesulfovibrio:gtdb_order=o__Desulfovibrionales:gtdb_phylum=p__Desulfobacterota_I:gtdb_species=s__Pseudodesulfovibrio sp016744135:heptad=MCP-40H:species=d__Bacteria_p__Desulfobacterota_I_c__Desulfovibrionia_o__Desulfovibrionales_f__Desulfovibrionaceae_g__Pseudodesulfovibrio_s__Pseudodesulfovibrio sp016744135],RS_GCF_010468615.1_protein.faa_NZ_WUEH01000022.1_44@PF00015_full_PFAM.462.657:0.0278973[&&NHX:Type=GTDB:gtdb_class=c__Desulfovibrionia:gtdb_domain=d__Bacteria:gtdb_family=f__Desulfovibrionaceae:gtdb_genus=g__Pseudodesulfovibrio:gtdb_order=o__Desulfovibrionales:gtdb_phylum=p__Desulfobacterota_I:gtdb_species=s__Pseudodesulfovibrio sp010468615:heptad=MCP-40H:species=d__Bacteria_p__Desulfobacterota_I_c__Desulfovibrionia_o__Desulfovibrionales_f__Desulfovibrionaceae_g__Pseudodesulfovibrio_s__Pseudodesulfovibrio sp010468615])0.996:0.0436286[&&NHX:Sample_counter=:Type_counter=GTDB--2:capture_class_counter=:capture_domain_counter=:capture_family_counter=:capture_genus_counter=:capture_order_counter=:capture_phylum_counter=:capture_species_counter=:evoltype=D:gtdb_class_counter=c__Desulfovibrionia--2:gtdb_domain_counter=d__Bacteria--2:gtdb_family_counter=f__Desulfovibrionaceae--2:gtdb_genus_counter=g__Pseudodesulfovibrio--2:gtdb_order_counter=o__Desulfovibrionales--2:gtdb_phylum_counter=p__Desulfobacterota_I--2:gtdb_species_counter=s__Pseudodesulfovibrio sp010468615--1||s__Pseudodesulfovibrio sp016744135--1:heptad_counter=MCP-40H--2:lbd_counter=:lca=d__Bacteria:lca_tree=g__Pseudodesulfovibrio:name=N168783:ref_name_counter=])0.697:0.00582498[&&NHX:Sample_counter=:Type_counter=GTDB--7:capture_class_counter=:capture_domain_counter=:capture_family_counter=:capture_genus_counter=:capture_order_counter=:capture_phylum_counter=:capture_species_counter=:evoltype=D:gtdb_class_counter=c__Desulfovibrionia--7:gtdb_domain_counter=d__Bacteria--7:gtdb_family_counter=f__Desulfovibrionaceae--7:gtdb_genus_counter=g__Pseudodesulfovibrio--7:gtdb_order_counter=o__Desulfovibrionales--7:gtdb_phylum_counter=p__Desulfobacterota_I--7:gtdb_species_counter=s__Pseudodesulfovibrio hydrargyri--1||s__Pseudodesulfovibrio indicus--1||s__Pseudodesulfovibrio mercurii--1||s__Pseudodesulfovibrio sp004025585--1||s__Pseudodesulfovibrio sp010468615--1||s__Pseudodesulfovibrio sp016744135--1||s__Pseudodesulfovibrio sp017351175--1:heptad_counter=MCP-40H--7:lbd_counter=:lca=d__Bacteria:lca_tree=g__Pseudodesulfovibrio:name=N168784:ref_name_counter=])0.62:0.0149766[&&NHX:Sample_counter=:Type_counter=GTDB--8:capture_class_counter=:capture_domain_counter=:capture_family_counter=:capture_genus_counter=:capture_order_counter=:capture_phylum_counter=:capture_species_counter=:evoltype=D:gtdb_class_counter=c__Desulfovibrionia--8:gtdb_domain_counter=d__Bacteria--8:gtdb_family_counter=f__Desulfovibrionaceae--8:gtdb_genus_counter=g__Pseudodesulfovibrio--8:gtdb_order_counter=o__Desulfovibrionales--8:gtdb_phylum_counter=p__Desulfobacterota_I--8:gtdb_species_counter=s__Pseudodesulfovibrio hydrargyri--1||s__Pseudodesulfovibrio indicus--1||s__Pseudodesulfovibrio mercurii--1||s__Pseudodesulfovibrio sp004025585--1||s__Pseudodesulfovibrio sp010468615--1||s__Pseudodesulfovibrio sp015709315--1||s__Pseudodesulfovibrio sp016744135--1||s__Pseudodesulfovibrio sp017351175--1:heptad_counter=MCP-40H--8:lbd_counter=:lca=d__Bacteria:lca_tree=g__Pseudodesulfovibrio:name=N168785:ref_name_counter=])0.766:0.010918[&&NHX:Sample_counter=:Type_counter=GTDB--14:capture_class_counter=:capture_domain_counter=:capture_family_counter=:capture_genus_counter=:capture_order_counter=:capture_phylum_counter=:capture_species_counter=:evoltype=D:gtdb_class_counter=c__Desulfovibrionia--14:gtdb_domain_counter=d__Bacteria--14:gtdb_family_counter=f__Desulfovibrionaceae--14:gtdb_genus_counter=g__Pseudodesulfovibrio--14:gtdb_order_counter=o__Desulfovibrionales--14:gtdb_phylum_counter=p__Desulfobacterota_I--14:gtdb_species_counter=s__Pseudodesulfovibrio aespoeensis--1||s__Pseudodesulfovibrio cashew--1||s__Pseudodesulfovibrio hydrargyri--1||s__Pseudodesulfovibrio indicus--1||s__Pseudodesulfovibrio mercurii--1||s__Pseudodesulfovibrio piezophilus--1||s__Pseudodesulfovibrio sp004025585--1||s__Pseudodesulfovibrio sp009729555--1||s__Pseudodesulfovibrio sp010468615--1||s__Pseudodesulfovibrio sp012516435--1||s__Pseudodesulfovibrio sp015709315--1||s__Pseudodesulfovibrio sp016342345--1||s__Pseudodesulfovibrio sp016744135--1||s__Pseudodesulfovibrio sp017351175--1:heptad_counter=MCP-40H--14:lbd_counter=:lca=d__Bacteria:lca_tree=g__Pseudodesulfovibrio:name=N168786:ref_name_counter=])0.992:0.0913645[&&NHX:Sample_counter=:Type_counter=GTDB--15:capture_class_counter=:capture_domain_counter=:capture_family_counter=:capture_genus_counter=:capture_order_counter=:capture_phylum_counter=:capture_species_counter=:evoltype=D:gtdb_class_counter=c__Desulfovibrionia--15:gtdb_domain_counter=d__Bacteria--15:gtdb_family_counter=f__Desulfovibrionaceae--15:gtdb_genus_counter=g__Pseudodesulfovibrio--15:gtdb_order_counter=o__Desulfovibrionales--15:gtdb_phylum_counter=p__Desulfobacterota_I--15:gtdb_species_counter=s__Pseudodesulfovibrio aespoeensis--1||s__Pseudodesulfovibrio cashew--1||s__Pseudodesulfovibrio hydrargyri--1||s__Pseudodesulfovibrio indicus--1||s__Pseudodesulfovibrio mercurii--1||s__Pseudodesulfovibrio piezophilus--1||s__Pseudodesulfovibrio profundus--1||s__Pseudodesulfovibrio sp004025585--1||s__Pseudodesulfovibrio sp009729555--1||s__Pseudodesulfovibrio sp010468615--1||s__Pseudodesulfovibrio sp012516435--1||s__Pseudodesulfovibrio sp015709315--1||s__Pseudodesulfovibrio sp016342345--1||s__Pseudodesulfovibrio sp016744135--1||s__Pseudodesulfovibrio sp017351175--1:heptad_counter=MCP-40H--15:lbd_counter=:lca=d__Bacteria:lca_tree=g__Pseudodesulfovibrio:name=N168787:ref_name_counter=],((RS_GCF_008001235.1_protein.faa_NZ_CP040751.1_1056@PF00015_full_PFAM.469.664:0.04373[&&NHX:Type=GTDB:gtdb_class=c__Desulfovibrionia:gtdb_domain=d__Bacteria:gtdb_family=f__Desulfovibrionaceae:gtdb_genus=g__Pseudodesulfovibrio:gtdb_order=o__Desulfovibrionales:gtdb_phylum=p__Desulfobacterota_I:gtdb_species=s__Pseudodesulfovibrio sp008001235:heptad=MCP-40H:species=d__Bacteria_p__Desulfobacterota_I_c__Desulfovibrionia_o__Desulfovibrionales_f__Desulfovibrionaceae_g__Pseudodesulfovibrio_s__Pseudodesulfovibrio sp008001235],RS_GCF_008830225.1_protein.faa_NZ_WAIE01000001.1_29@PF00015_full_PFAM.456.663:0.0774079[&&NHX:Type=GTDB:gtdb_class=c__Desulfovibrionia:gtdb_domain=d__Bacteria:gtdb_family=f__Desulfovibrionaceae:gtdb_genus=g__Pseudodesulfovibrio:gtdb_order=o__Desulfovibrionales:gtdb_phylum=p__Desulfobacterota_I:gtdb_species=s__Pseudodesulfovibrio senegalensis:heptad=MCP-40H:species=d__Bacteria_p__Desulfobacterota_I_c__Desulfovibrionia_o__Desulfovibrionales_f__Desulfovibrionaceae_g__Pseudodesulfovibrio_s__Pseudodesulfovibrio senegalensis])0.888:0.0522943[&&NHX:Sample_counter=:Type_counter=GTDB--2:capture_class_counter=:capture_domain_counter=:capture_family_counter=:capture_genus_counter=:capture_order_counter=:capture_phylum_counter=:capture_species_counter=:evoltype=D:gtdb_class_counter=c__Desulfovibrionia--2:gtdb_domain_counter=d__Bacteria--2:gtdb_family_counter=f__Desulfovibrionaceae--2:gtdb_genus_counter=g__Pseudodesulfovibrio--2:gtdb_order_counter=o__Desulfovibrionales--2:gtdb_phylum_counter=p__Desulfobacterota_I--2:gtdb_species_counter=s__Pseudodesulfovibrio senegalensis--1||s__Pseudodesulfovibrio sp008001235--1:heptad_counter=MCP-40H--2:lbd_counter=:lca=d__Bacteria:lca_tree=g__Pseudodesulfovibrio:name=N168790:ref_name_counter=],(RS_GCF_000375485.1_protein.faa_NZ_AQXE01000005.1_164@PF00015_full_PFAM.456.660:0.071902[&&NHX:Type=GTDB:gtdb_class=c__Desulfovibrionia:gtdb_domain=d__Bacteria:gtdb_family=f__Desulfovibrionaceae:gtdb_genus=g__Pseudodesulfovibrio:gtdb_order=o__Desulfovibrionales:gtdb_phylum=p__Desulfobacterota_I:gtdb_species=s__Pseudodesulfovibrio oxyclinae:heptad=MCP-40H:species=d__Bacteria_p__Desulfobacterota_I_c__Desulfovibrionia_o__Desulfovibrionales_f__Desulfovibrionaceae_g__Pseudodesulfovibrio_s__Pseudodesulfovibrio oxyclinae],RS_GCF_001311825.1_protein.faa_NZ_BBCB01000003.1_49@PF00015_full_PFAM.483.651:0.0408243[&&NHX:Type=GTDB:gtdb_class=c__Desulfovibrionia:gtdb_domain=d__Bacteria:gtdb_family=f__Desulfovibrionaceae:gtdb_genus=g__Pseudodesulfovibrio:gtdb_order=o__Desulfovibrionales:gtdb_phylum=p__Desulfobacterota_I:gtdb_species=s__Pseudodesulfovibrio brasiliensis:heptad=MCP-40H:species=d__Bacteria_p__Desulfobacterota_I_c__Desulfovibrionia_o__Desulfovibrionales_f__Desulfovibrionaceae_g__Pseudodesulfovibrio_s__Pseudodesulfovibrio brasiliensis])0.967:0.0788586[&&NHX:Sample_counter=:Type_counter=GTDB--2:capture_class_counter=:capture_domain_counter=:capture_family_counter=:capture_genus_counter=:capture_order_counter=:capture_phylum_counter=:capture_species_counter=:evoltype=D:gtdb_class_counter=c__Desulfovibrionia--2:gtdb_domain_counter=d__Bacteria--2:gtdb_family_counter=f__Desulfovibrionaceae--2:gtdb_genus_counter=g__Pseudodesulfovibrio--2:gtdb_order_counter=o__Desulfovibrionales--2:gtdb_phylum_counter=p__Desulfobacterota_I--2:gtdb_species_counter=s__Pseudodesulfovibrio brasiliensis--1||s__Pseudodesulfovibrio oxyclinae--1:heptad_counter=MCP-40H--2:lbd_counter=:lca=d__Bacteria:lca_tree=g__Pseudodesulfovibrio:name=N168793:ref_name_counter=])0.994:0.10475[&&NHX:Sample_counter=:Type_counter=GTDB--4:capture_class_counter=:capture_domain_counter=:capture_family_counter=:capture_genus_counter=:capture_order_counter=:capture_phylum_counter=:capture_species_counter=:evoltype=D:gtdb_class_counter=c__Desulfovibrionia--4:gtdb_domain_counter=d__Bacteria--4:gtdb_family_counter=f__Desulfovibrionaceae--4:gtdb_genus_counter=g__Pseudodesulfovibrio--4:gtdb_order_counter=o__Desulfovibrionales--4:gtdb_phylum_counter=p__Desulfobacterota_I--4:gtdb_species_counter=s__Pseudodesulfovibrio brasiliensis--1||s__Pseudodesulfovibrio oxyclinae--1||s__Pseudodesulfovibrio senegalensis--1||s__Pseudodesulfovibrio sp008001235--1:heptad_counter=MCP-40H--4:lbd_counter=:lca=d__Bacteria:lca_tree=g__Pseudodesulfovibrio:name=N168794:ref_name_counter=])0.908:0.0527953[&&NHX:Sample_counter=:Type_counter=GTDB--19:capture_class_counter=:capture_domain_counter=:capture_family_counter=:capture_genus_counter=:capture_order_counter=:capture_phylum_counter=:capture_species_counter=:evoltype=D:gtdb_class_counter=c__Desulfovibrionia--19:gtdb_domain_counter=d__Bacteria--19:gtdb_family_counter=f__Desulfovibrionaceae--19:gtdb_genus_counter=g__Pseudodesulfovibrio--19:gtdb_order_counter=o__Desulfovibrionales--19:gtdb_phylum_counter=p__Desulfobacterota_I--19:gtdb_species_counter=s__Pseudodesulfovibrio aespoeensis--1||s__Pseudodesulfovibrio brasiliensis--1||s__Pseudodesulfovibrio cashew--1||s__Pseudodesulfovibrio hydrargyri--1||s__Pseudodesulfovibrio indicus--1||s__Pseudodesulfovibrio mercurii--1||s__Pseudodesulfovibrio oxyclinae--1||s__Pseudodesulfovibrio piezophilus--1||s__Pseudodesulfovibrio profundus--1||s__Pseudodesulfovibrio senegalensis--1||s__Pseudodesulfovibrio sp004025585--1||s__Pseudodesulfovibrio sp008001235--1||s__Pseudodesulfovibrio sp009729555--1||s__Pseudodesulfovibrio sp010468615--1||s__Pseudodesulfovibrio sp012516435--1||s__Pseudodesulfovibrio sp015709315--1||s__Pseudodesulfovibrio sp016342345--1||s__Pseudodesulfovibrio sp016744135--1||s__Pseudodesulfovibrio sp017351175--1:heptad_counter=MCP-40H--19:lbd_counter=:lca=d__Bacteria:lca_tree=g__Pseudodesulfovibrio:name=N168795:ref_name_counter=])0.297:0.0299489[&&NHX:Sample_counter=:Type_counter=GTDB--23:capture_class_counter=:capture_domain_counter=:capture_family_counter=:capture_genus_counter=:capture_order_counter=:capture_phylum_counter=:capture_species_counter=:evoltype=D:gtdb_class_counter=c__Desulfovibrionia--23:gtdb_domain_counter=d__Bacteria--23:gtdb_family_counter=f__Desulfovibrionaceae--23:gtdb_genus_counter=g__JAFGBU01--1||g__JAHJKV01--1||g__Paucidesulfovibrio--2||g__Pseudodesulfovibrio--19:gtdb_order_counter=o__Desulfovibrionales--23:gtdb_phylum_counter=p__Desulfobacterota_I--23:gtdb_species_counter=s__JAFGBU01 sp016932995--1||s__JAHJKV01 sp018822065--1||s__Paucidesulfovibrio gracilis--1||s__Paucidesulfovibrio longus--1||s__Pseudodesulfovibrio aespoeensis--1||s__Pseudodesulfovibrio brasiliensis--1||s__Pseudodesulfovibrio cashew--1||s__Pseudodesulfovibrio hydrargyri--1||s__Pseudodesulfovibrio indicus--1||s__Pseudodesulfovibrio mercurii--1||s__Pseudodesulfovibrio oxyclinae--1||s__Pseudodesulfovibrio piezophilus--1||s__Pseudodesulfovibrio profundus--1||s__Pseudodesulfovibrio senegalensis--1||s__Pseudodesulfovibrio sp004025585--1||s__Pseudodesulfovibrio sp008001235--1||s__Pseudodesulfovibrio sp009729555--1||s__Pseudodesulfovibrio sp010468615--1||s__Pseudodesulfovibrio sp012516435--1||s__Pseudodesulfovibrio sp015709315--1||s__Pseudodesulfovibrio sp016342345--1||s__Pseudodesulfovibrio sp016744135--1||s__Pseudodesulfovibrio sp017351175--1:heptad_counter=MCP-40H--23:lbd_counter=:lca=d__Bacteria:lca_tree=f__Desulfovibrionaceae:name=N168796:ref_name_counter=])0.849:0.0343707[&&NHX:Sample_counter=:Type_counter=GTDB--25:capture_class_counter=:capture_domain_counter=:capture_family_counter=:capture_genus_counter=:capture_order_counter=:capture_phylum_counter=:capture_species_counter=:evoltype=D:gtdb_class_counter=c__Desulfovibrionia--25:gtdb_domain_counter=d__Bacteria--25:gtdb_family_counter=f__Desulfovibrionaceae--25:gtdb_genus_counter=g__Aminidesulfovibrio--2||g__JAFGBU01--1||g__JAHJKV01--1||g__Paucidesulfovibrio--2||g__Pseudodesulfovibrio--19:gtdb_order_counter=o__Desulfovibrionales--25:gtdb_phylum_counter=p__Desulfobacterota_I--25:gtdb_species_counter=s__Aminidesulfovibrio aminophilus--1||s__Aminidesulfovibrio sp002382645--1||s__JAFGBU01 sp016932995--1||s__JAHJKV01 sp018822065--1||s__Paucidesulfovibrio gracilis--1||s__Paucidesulfovibrio longus--1||s__Pseudodesulfovibrio aespoeensis--1||s__Pseudodesulfovibrio brasiliensis--1||s__Pseudodesulfovibrio cashew--1||s__Pseudodesulfovibrio hydrargyri--1||s__Pseudodesulfovibrio indicus--1||s__Pseudodesulfovibrio mercurii--1||s__Pseudodesulfovibrio oxyclinae--1||s__Pseudodesulfovibrio piezophilus--1||s__Pseudodesulfovibrio profundus--1||s__Pseudodesulfovibrio senegalensis--1||s__Pseudodesulfovibrio sp004025585--1||s__Pseudodesulfovibrio sp008001235--1||s__Pseudodesulfovibrio sp009729555--1||s__Pseudodesulfovibrio sp010468615--1||s__Pseudodesulfovibrio sp012516435--1||s__Pseudodesulfovibrio sp015709315--1||s__Pseudodesulfovibrio sp016342345--1||s__Pseudodesulfovibrio sp016744135--1||s__Pseudodesulfovibrio sp017351175--1:heptad_counter=MCP-40H--25:lbd_counter=:lca=d__Bacteria:lca_tree=f__Desulfovibrionaceae:name=N168797:ref_name_counter=],(GB_GCA_903835685.1_protein.faa_CAILNX010000011.1_21@PF00015_full_PFAM.459.648:0.173027[&&NHX:Type=GTDB:gtdb_class=c__Desulfovibrionia:gtdb_domain=d__Bacteria:gtdb_family=f__Desulfovibrionaceae:gtdb_genus=g__CAILNX01:gtdb_order=o__Desulfovibrionales:gtdb_phylum=p__Desulfobacterota_I:gtdb_species=s__CAILNX01 sp903835685:heptad=MCP-40H:species=d__Bacteria_p__Desulfobacterota_I_c__Desulfovibrionia_o__Desulfovibrionales_f__Desulfovibrionaceae_g__CAILNX01_s__CAILNX01 sp903835685],((RS_GCF_900188225.1_protein.faa_NZ_FZOC01000001.1_647@PF00015_full_PFAM.471.655:0.156049[&&NHX:Type=GTDB:gtdb_class=c__Desulfovibrionia:gtdb_domain=d__Bacteria:gtdb_family=f__Desulfovibrionaceae:gtdb_genus=g__Humidesulfovibrio:gtdb_order=o__Desulfovibrionales:gtdb_phylum=p__Desulfobacterota_I:gtdb_species=s__Humidesulfovibrio mexicanus:heptad=MCP-40H:species=d__Bacteria_p__Desulfobacterota_I_c__Desulfovibrionia_o__Desulfovibrionales_f__Desulfovibrionaceae_g__Humidesulfovibrio_s__Humidesulfovibrio mexicanus],(GB_GCA_018822105.1_protein.faa_JAHJLB010000028.1_87@PF00015_full_PFAM.455.670:0.0257578[&&NHX:Type=GTDB:gtdb_class=c__Desulfovibrionia:gtdb_domain=d__Bacteria:gtdb_family=f__Desulfovibrionaceae:gtdb_genus=g__Humidesulfovibrio:gtdb_order=o__Desulfovibrionales:gtdb_phylum=p__Desulfobacterota_I:gtdb_species=s__Humidesulfovibrio sp018822105:heptad=MCP-40H:species=d__Bacteria_p__Desulfobacterota_I_c__Desulfovibrionia_o__Desulfovibrionales_f__Desulfovibrionaceae_g__Humidesulfovibrio_s__Humidesulfovibrio sp018822105],(((GB_GCA_903843965.1_protein.faa_CAIMRY010000005.1_69@PF00015_full_PFAM.458.665:0.0206827[&&NHX:Type=GTDB:gtdb_class=c__Desulfovibrionia:gtdb_domain=d__Bacteria:gtdb_family=f__Desulfovibrionaceae:gtdb_genus=g__Humidesulfovibrio:gtdb_order=o__Desulfovibrionales:gtdb_phylum=p__Desulfobacterota_I:gtdb_species=s__Humidesulfovibrio sp903843965:heptad=MCP-40H:species=d__Bacteria_p__Desulfobacterota_I_c__Desulfovibrionia_o__Desulfovibrionales_f__Desulfovibrionaceae_g__Humidesulfovibrio_s__Humidesulfovibrio sp903843965],GB_GCA_002840405.1_protein.faa_PHAR01000007.1_68@PF00015_full_PFAM.456.668:0.0518205[&&NHX:Type=GTDB:gtdb_class=c__Desulfovibrionia:gtdb_domain=d__Bacteria:gtdb_family=f__Desulfovibrionaceae:gtdb_genus=g__Humidesulfovibrio:gtdb_order=o__Desulfovibrionales:gtdb_phylum=p__Desulfobacterota_I:gtdb_species=s__Humidesulfovibrio sp002840405:heptad=MCP-40H:species=d__Bacteria_p__Desulfobacterota_I_c__Desulfovibrionia_o__Desulfovibrionales_f__Desulfovibrionaceae_g__Humidesulfovibrio_s__Humidesulfovibrio sp002840405])0.886:0.0140154[&&NHX:Sample_counter=:Type_counter=GTDB--2:capture_class_counter=:capture_domain_counter=:capture_family_counter=:capture_genus_counter=:capture_order_counter=:capture_phylum_counter=:capture_species_counter=:evoltype=D:gtdb_class_counter=c__Desulfovibrionia--2:gtdb_domain_counter=d__Bacteria--2:gtdb_family_counter=f__Desulfovibrionaceae--2:gtdb_genus_counter=g__Humidesulfovibrio--2:gtdb_order_counter=o__Desulfovibrionales--2:gtdb_phylum_counter=p__Desulfobacterota_I--2:gtdb_species_counter=s__Humidesulfovibrio sp002840405--1||s__Humidesulfovibrio sp903843965--1:heptad_counter=MCP-40H--2:lbd_counter=:lca=d__Bacteria:lca_tree=g__Humidesulfovibrio:name=N168803:ref_name_counter=],GB_GCA_018817515.1_protein.faa_JAHIUD010000104.1_15@PF00015_full_PFAM.453.669:0.0291572[&&NHX:Type=GTDB:gtdb_class=c__Desulfovibrionia:gtdb_domain=d__Bacteria:gtdb_family=f__Desulfovibrionaceae:gtdb_genus=g__Humidesulfovibrio:gtdb_order=o__Desulfovibrionales:gtdb_phylum=p__Desulfobacterota_I:gtdb_species=s__Humidesulfovibrio sp018817515:heptad=MCP-40H:species=d__Bacteria_p__Desulfobacterota_I_c__Desulfovibrionia_o__Desulfovibrionales_f__Desulfovibrionaceae_g__Humidesulfovibrio_s__Humidesulfovibrio sp018817515])0.318:0.00850684[&&NHX:Sample_counter=:Type_counter=GTDB--3:capture_class_counter=:capture_domain_counter=:capture_family_counter=:capture_genus_counter=:capture_order_counter=:capture_phylum_counter=:capture_species_counter=:evoltype=D:gtdb_class_counter=c__Desulfovibrionia--3:gtdb_domain_counter=d__Bacteria--3:gtdb_family_counter=f__Desulfovibrionaceae--3:gtdb_genus_counter=g__Humidesulfovibrio--3:gtdb_order_counter=o__Desulfovibrionales--3:gtdb_phylum_counter=p__Desulfobacterota_I--3:gtdb_species_counter=s__Humidesulfovibrio sp002840405--1||s__Humidesulfovibrio sp018817515--1||s__Humidesulfovibrio sp903843965--1:heptad_counter=MCP-40H--3:lbd_counter=:lca=d__Bacteria:lca_tree=g__Humidesulfovibrio:name=N168805:ref_name_counter=],(GB_GCA_016218665.1_protein.faa_JACRDI010000019.1_93@PF00015_full_PFAM.417.624:0.0504233[&&NHX:Type=GTDB:gtdb_class=c__Desulfovibrionia:gtdb_domain=d__Bacteria:gtdb_family=f__Desulfovibrionaceae:gtdb_genus=g__Humidesulfovibrio:gtdb_order=o__Desulfovibrionales:gtdb_phylum=p__Desulfobacterota_I:gtdb_species=s__Humidesulfovibrio sp016218665:heptad=MCP-40H:species=d__Bacteria_p__Desulfobacterota_I_c__Desulfovibrionia_o__Desulfovibrionales_f__Desulfovibrionaceae_g__Humidesulfovibrio_s__Humidesulfovibrio sp016218665],(GB_GCA_016218665.1_protein.faa_JACRDI010000024.1_58@PF00015_full_PFAM.458.662:0.071504[&&NHX:Type=GTDB:gtdb_class=c__Desulfovibrionia:gtdb_domain=d__Bacteria:gtdb_family=f__Desulfovibrionaceae:gtdb_genus=g__Humidesulfovibrio:gtdb_order=o__Desulfovibrionales:gtdb_phylum=p__Desulfobacterota_I:gtdb_species=s__Humidesulfovibrio sp016218665:heptad=MCP-40H:species=d__Bacteria_p__Desulfobacterota_I_c__Desulfovibrionia_o__Desulfovibrionales_f__Desulfovibrionaceae_g__Humidesulfovibrio_s__Humidesulfovibrio sp016218665],GB_GCA_001871085.1_protein.faa_MNUQ01000009.1_23@PF00015_full_PFAM.459.661:0.118591[&&NHX:Type=GTDB:gtdb_class=c__Desulfovibrionia:gtdb_domain=d__Bacteria:gtdb_family=f__Desulfovibrionaceae:gtdb_genus=g__Humidesulfovibrio:gtdb_order=o__Desulfovibrionales:gtdb_phylum=p__Desulfobacterota_I:gtdb_species=s__Humidesulfovibrio sp001871085:heptad=MCP-40H:species=d__Bacteria_p__Desulfobacterota_I_c__Desulfovibrionia_o__Desulfovibrionales_f__Desulfovibrionaceae_g__Humidesulfovibrio_s__Humidesulfovibrio sp001871085])0.748:0.034538[&&NHX:Sample_counter=:Type_counter=GTDB--2:capture_class_counter=:capture_domain_counter=:capture_family_counter=:capture_genus_counter=:capture_order_counter=:capture_phylum_counter=:capture_species_counter=:evoltype=D:gtdb_class_counter=c__Desulfovibrionia--2:gtdb_domain_counter=d__Bacteria--2:gtdb_family_counter=f__Desulfovibrionaceae--2:gtdb_genus_counter=g__Humidesulfovibrio--2:gtdb_order_counter=o__Desulfovibrionales--2:gtdb_phylum_counter=p__Desulfobacterota_I--2:gtdb_species_counter=s__Humidesulfovibrio sp001871085--1||s__Humidesulfovibrio sp016218665--1:heptad_counter=MCP-40H--2:lbd_counter=:lca=d__Bacteria:lca_tree=g__Humidesulfovibrio:name=N168809:ref_name_counter=])0.993:0.0705546[&&NHX:Sample_counter=:Type_counter=GTDB--3:capture_class_counter=:capture_domain_counter=:capture_family_counter=:capture_genus_counter=:capture_order_counter=:capture_phylum_counter=:capture_species_counter=:evoltype=D:gtdb_class_counter=c__Desulfovibrionia--3:gtdb_domain_counter=d__Bacteria--3:gtdb_family_counter=f__Desulfovibrionaceae--3:gtdb_genus_counter=g__Humidesulfovibrio--3:gtdb_order_counter=o__Desulfovibrionales--3:gtdb_phylum_counter=p__Desulfobacterota_I--3:gtdb_species_counter=s__Humidesulfovibrio sp001871085--1||s__Humidesulfovibrio sp016218665--2:heptad_counter=MCP-40H--3:lbd_counter=:lca=d__Bacteria:lca_tree=g__Humidesulfovibrio:name=N168810:ref_name_counter=])0.747:0.0121784[&&NHX:Sample_counter=:Type_counter=GTDB--6:capture_class_counter=:capture_domain_counter=:capture_family_counter=:capture_genus_counter=:capture_order_counter=:capture_phylum_counter=:capture_species_counter=:evoltype=D:gtdb_class_counter=c__Desulfovibrionia--6:gtdb_domain_counter=d__Bacteria--6:gtdb_family_counter=f__Desulfovibrionaceae--6:gtdb_genus_counter=g__Humidesulfovibrio--6:gtdb_order_counter=o__Desulfovibrionales--6:gtdb_phylum_counter=p__Desulfobacterota_I--6:gtdb_species_counter=s__Humidesulfovibrio sp001871085--1||s__Humidesulfovibrio sp002840405--1||s__Humidesulfovibrio sp016218665--2||s__Humidesulfovibrio sp018817515--1||s__Humidesulfovibrio sp903843965--1:heptad_counter=MCP-40H--6:lbd_counter=:lca=d__Bacteria:lca_tree=g__Humidesulfovibrio:name=N168811:ref_name_counter=])0.924:0.0644311[&&NHX:Sample_counter=:Type_counter=GTDB--7:capture_class_counter=:capture_domain_counter=:capture_family_counter=:capture_genus_counter=:capture_order_counter=:capture_phylum_counter=:capture_species_counter=:evoltype=D:gtdb_class_counter=c__Desulfovibrionia--7:gtdb_domain_counter=d__Bacteria--7:gtdb_family_counter=f__Desulfovibrionaceae--7:gtdb_genus_counter=g__Humidesulfovibrio--7:gtdb_order_counter=o__Desulfovibrionales--7:gtdb_phylum_counter=p__Desulfobacterota_I--7:gtdb_species_counter=s__Humidesulfovibrio sp001871085--1||s__Humidesulfovibrio sp002840405--1||s__Humidesulfovibrio sp016218665--2||s__Humidesulfovibrio sp018817515--1||s__Humidesulfovibrio sp018822105--1||s__Humidesulfovibrio sp903843965--1:heptad_counter=MCP-40H--7:lbd_counter=:lca=d__Bacteria:lca_tree=g__Humidesulfovibrio:name=N168812:ref_name_counter=])0.996:0.159671[&&NHX:Sample_counter=:Type_counter=GTDB--8:capture_class_counter=:capture_domain_counter=:capture_family_counter=:capture_genus_counter=:capture_order_counter=:capture_phylum_counter=:capture_species_counter=:evoltype=D:gtdb_class_counter=c__Desulfovibrionia--8:gtdb_domain_counter=d__Bacteria--8:gtdb_family_counter=f__Desulfovibrionaceae--8:gtdb_genus_counter=g__Humidesulfovibrio--8:gtdb_order_counter=o__Desulfovibrionales--8:gtdb_phylum_counter=p__Desulfobacterota_I--8:gtdb_species_counter=s__Humidesulfovibrio mexicanus--1||s__Humidesulfovibrio sp001871085--1||s__Humidesulfovibrio sp002840405--1||s__Humidesulfovibrio sp016218665--2||s__Humidesulfovibrio sp018817515--1||s__Humidesulfovibrio sp018822105--1||s__Humidesulfovibrio sp903843965--1:heptad_counter=MCP-40H--8:lbd_counter=:lca=d__Bacteria:lca_tree=g__Humidesulfovibrio:name=N168813:ref_name_counter=],(RS_GCF_000429985.1_protein.faa_NZ_KE387015.1_231@PF00015_full_PFAM.454.647:0.0752309[&&NHX:Type=GTDB:gtdb_class=c__Desulfovibrionia:gtdb_domain=d__Bacteria:gtdb_family=f__Desulfovibrionaceae:gtdb_genus=g__Maridesulfovibrio:gtdb_order=o__Desulfovibrionales:gtdb_phylum=p__Desulfobacterota_I:gtdb_species=s__Maridesulfovibrio bastinii:heptad=MCP-40H:species=d__Bacteria_p__Desulfobacterota_I_c__Desulfovibrionia_o__Desulfovibrionales_f__Desulfovibrionaceae_g__Maridesulfovibrio_s__Maridesulfovibrio bastinii],((RS_GCF_000711735.1_protein.faa_NZ_JONL01000002.1_228@PF00015_full_PFAM.457.658:0.070102[&&NHX:Type=GTDB:gtdb_class=c__Desulfovibrionia:gtdb_domain=d__Bacteria:gtdb_family=f__Desulfovibrionaceae:gtdb_genus=g__Maridesulfovibrio:gtdb_order=o__Desulfovibrionales:gtdb_phylum=p__Desulfobacterota_I:gtdb_species=s__Maridesulfovibrio frigidus:heptad=MCP-40H:species=d__Bacteria_p__Desulfobacterota_I_c__Desulfovibrionia_o__Desulfovibrionales_f__Desulfovibrionaceae_g__Maridesulfovibrio_s__Maridesulfovibrio frigidus],(RS_GCF_900101105.1_protein.faa_NZ_FNGA01000001.1_127@PF00015_full_PFAM.454.659:0.0303374[&&NHX:Type=GTDB:gtdb_class=c__Desulfovibrionia:gtdb_domain=d__Bacteria:gtdb_family=f__Desulfovibrionaceae:gtdb_genus=g__Maridesulfovibrio:gtdb_order=o__Desulfovibrionales:gtdb_phylum=p__Desulfobacterota_I:gtdb_species=s__Maridesulfovibrio ferrireducens:heptad=MCP-40H:species=d__Bacteria_p__Desulfobacterota_I_c__Desulfovibrionia_o__Desulfovibrionales_f__Desulfovibrionaceae_g__Maridesulfovibrio_s__Maridesulfovibrio ferrireducens],(GB_GCA_006210265.1_protein.faa_VCNC01000001.1_330@PF00015_full_PFAM.451.654:0.0292529[&&NHX:Type=GTDB:gtdb_class=c__Desulfovibrionia:gtdb_domain=d__Bacteria:gtdb_family=f__Desulfovibrionaceae:gtdb_genus=g__Maridesulfovibrio:gtdb_order=o__Desulfovibrionales:gtdb_phylum=p__Desulfobacterota_I:gtdb_species=s__Maridesulfovibrio sp006210265:heptad=MCP-40H:species=d__Bacteria_p__Desulfobacterota_I_c__Desulfovibrionia_o__Desulfovibrionales_f__Desulfovibrionaceae_g__Maridesulfovibrio_s__Maridesulfovibrio sp006210265],RS_GCF_900177375.1_protein.faa_NZ_FWZU01000002.1_11@PF00015_full_PFAM.453.640:6e-09[&&NHX:Type=GTDB:gtdb_class=c__Desulfovibrionia:gtdb_domain=d__Bacteria:gtdb_family=f__Desulfovibrionaceae:gtdb_genus=g__Maridesulfovibrio:gtdb_order=o__Desulfovibrionales:gtdb_phylum=p__Desulfobacterota_I:gtdb_species=s__Maridesulfovibrio gilichinskyi:heptad=MCP-40H:species=d__Bacteria_p__Desulfobacterota_I_c__Desulfovibrionia_o__Desulfovibrionales_f__Desulfovibrionaceae_g__Maridesulfovibrio_s__Maridesulfovibrio gilichinskyi])0.939:0.0296955[&&NHX:Sample_counter=:Type_counter=GTDB--2:capture_class_counter=:capture_domain_counter=:capture_family_counter=:capture_genus_counter=:capture_order_counter=:capture_phylum_counter=:capture_species_counter=:evoltype=D:gtdb_class_counter=c__Desulfovibrionia--2:gtdb_domain_counter=d__Bacteria--2:gtdb_family_counter=f__Desulfovibrionaceae--2:gtdb_genus_counter=g__Maridesulfovibrio--2:gtdb_order_counter=o__Desulfovibrionales--2:gtdb_phylum_counter=p__Desulfobacterota_I--2:gtdb_species_counter=s__Maridesulfovibrio gilichinskyi--1||s__Maridesulfovibrio sp006210265--1:heptad_counter=MCP-40H--2:lbd_counter=:lca=d__Bacteria:lca_tree=g__Maridesulfovibrio:name=N168819:ref_name_counter=])0.822:0.0168536[&&NHX:Sample_counter=:Type_counter=GTDB--3:capture_class_counter=:capture_domain_counter=:capture_family_counter=:capture_genus_counter=:capture_order_counter=:capture_phylum_counter=:capture_species_counter=:evoltype=D:gtdb_class_counter=c__Desulfovibrionia--3:gtdb_domain_counter=d__Bacteria--3:gtdb_family_counter=f__Desulfovibrionaceae--3:gtdb_genus_counter=g__Maridesulfovibrio--3:gtdb_order_counter=o__Desulfovibrionales--3:gtdb_phylum_counter=p__Desulfobacterota_I--3:gtdb_species_counter=s__Maridesulfovibrio ferrireducens--1||s__Maridesulfovibrio gilichinskyi--1||s__Maridesulfovibrio sp006210265--1:heptad_counter=MCP-40H--3:lbd_counter=:lca=d__Bacteria:lca_tree=g__Maridesulfovibrio:name=N168820:ref_name_counter=])0.955:0.0577879[&&NHX:Sample_counter=:Type_counter=GTDB--4:capture_class_counter=:capture_domain_counter=:capture_family_counter=:capture_genus_counter=:capture_order_counter=:capture_phylum_counter=:capture_species_counter=:evoltype=D:gtdb_class_counter=c__Desulfovibrionia--4:gtdb_domain_counter=d__Bacteria--4:gtdb_family_counter=f__Desulfovibrionaceae--4:gtdb_genus_counter=g__Maridesulfovibrio--4:gtdb_order_counter=o__Desulfovibrionales--4:gtdb_phylum_counter=p__Desulfobacterota_I--4:gtdb_species_counter=s__Maridesulfovibrio ferrireducens--1||s__Maridesulfovibrio frigidus--1||s__Maridesulfovibrio gilichinskyi--1||s__Maridesulfovibrio sp006210265--1:heptad_counter=MCP-40H--4:lbd_counter=:lca=d__Bacteria:lca_tree=g__Maridesulfovibrio:name=N168821:ref_name_counter=],((RS_GCF_010470675.1_protein.faa_NZ_VOIQ01000006.1_63@PF00015_full_PFAM.463.656:0.0163945[&&NHX:Type=GTDB:gtdb_class=c__Desulfovibrionia:gtdb_domain=d__Bacteria:gtdb_family=f__Desulfovibrionaceae:gtdb_genus=g__Maridesulfovibrio:gtdb_order=o__Desulfovibrionales:gtdb_phylum=p__Desulfobacterota_I:gtdb_species=s__Maridesulfovibrio sp010470675:heptad=MCP-40H:species=d__Bacteria_p__Desulfobacterota_I_c__Desulfovibrionia_o__Desulfovibrionales_f__Desulfovibrionaceae_g__Maridesulfovibrio_s__Maridesulfovibrio sp010470675],(GB_GCA_002340305.1_protein.faa_DDLU01000164.1_5@PF00015_full_PFAM.466.661:0.0219787[&&NHX:Type=GTDB:gtdb_class=c__Desulfovibrionia:gtdb_domain=d__Bacteria:gtdb_family=f__Desulfovibrionaceae:gtdb_genus=g__Maridesulfovibrio:gtdb_order=o__Desulfovibrionales:gtdb_phylum=p__Desulfobacterota_I:gtdb_species=s__Maridesulfovibrio sp002340305:heptad=MCP-40H:species=d__Bacteria_p__Desulfobacterota_I_c__Desulfovibrionia_o__Desulfovibrionales_f__Desulfovibrionaceae_g__Maridesulfovibrio_s__Maridesulfovibrio sp002340305],(RS_GCF_000023445.1_protein.faa_NC_012881.1_606@PF00015_full_PFAM.469.663:0.0171121[&&NHX:Type=GTDB:gtdb_class=c__Desulfovibrionia:gtdb_domain=d__Bacteria:gtdb_family=f__Desulfovibrionaceae:gtdb_genus=g__Maridesulfovibrio:gtdb_order=o__Desulfovibrionales:gtdb_phylum=p__Desulfobacterota_I:gtdb_species=s__Maridesulfovibrio salexigens:heptad=MCP-40H:species=d__Bacteria_p__Desulfobacterota_I_c__Desulfovibrionia_o__Desulfovibrionales_f__Desulfovibrionaceae_g__Maridesulfovibrio_s__Maridesulfovibrio salexigens],(RS_GCF_010470665.1_protein.faa_NZ_VOPZ01000006.1_40@PF00015_full_PFAM.470.658:0.00527284[&&NHX:Type=GTDB:gtdb_class=c__Desulfovibrionia:gtdb_domain=d__Bacteria:gtdb_family=f__Desulfovibrionaceae:gtdb_genus=g__Maridesulfovibrio:gtdb_order=o__Desulfovibrionales:gtdb_phylum=p__Desulfobacterota_I:gtdb_species=s__Maridesulfovibrio sp010470665:heptad=MCP-40H:species=d__Bacteria_p__Desulfobacterota_I_c__Desulfovibrionia_o__Desulfovibrionales_f__Desulfovibrionaceae_g__Maridesulfovibrio_s__Maridesulfovibrio sp010470665],RS_GCF_004923195.1_protein.faa_NZ_RDSB01000005.1_44@PF00015_full_PFAM.465.654:0.0151758[&&NHX:Type=GTDB:gtdb_class=c__Desulfovibrionia:gtdb_domain=d__Bacteria:gtdb_family=f__Desulfovibrionaceae:gtdb_genus=g__Maridesulfovibrio:gtdb_order=o__Desulfovibrionales:gtdb_phylum=p__Desulfobacterota_I:gtdb_species=s__Maridesulfovibrio sp004923195:heptad=MCP-40H:species=d__Bacteria_p__Desulfobacterota_I_c__Desulfovibrionia_o__Desulfovibrionales_f__Desulfovibrionaceae_g__Maridesulfovibrio_s__Maridesulfovibrio sp004923195])0.882:0.0139781[&&NHX:Sample_counter=:Type_counter=GTDB--2:capture_class_counter=:capture_domain_counter=:capture_family_counter=:capture_genus_counter=:capture_order_counter=:capture_phylum_counter=:capture_species_counter=:evoltype=D:gtdb_class_counter=c__Desulfovibrionia--2:gtdb_domain_counter=d__Bacteria--2:gtdb_family_counter=f__Desulfovibrionaceae--2:gtdb_genus_counter=g__Maridesulfovibrio--2:gtdb_order_counter=o__Desulfovibrionales--2:gtdb_phylum_counter=p__Desulfobacterota_I--2:gtdb_species_counter=s__Maridesulfovibrio sp004923195--1||s__Maridesulfovibrio sp010470665--1:heptad_counter=MCP-40H--2:lbd_counter=:lca=d__Bacteria:lca_tree=g__Maridesulfovibrio:name=N168827:ref_name_counter=])0.876:0.0135019[&&NHX:Sample_counter=:Type_counter=GTDB--3:capture_class_counter=:capture_domain_counter=:capture_family_counter=:capture_genus_counter=:capture_order_counter=:capture_phylum_counter=:capture_species_counter=:evoltype=D:gtdb_class_counter=c__Desulfovibrionia--3:gtdb_domain_counter=d__Bacteria--3:gtdb_family_counter=f__Desulfovibrionaceae--3:gtdb_genus_counter=g__Maridesulfovibrio--3:gtdb_order_counter=o__Desulfovibrionales--3:gtdb_phylum_counter=p__Desulfobacterota_I--3:gtdb_species_counter=s__Maridesulfovibrio salexigens--1||s__Maridesulfovibrio sp004923195--1||s__Maridesulfovibrio sp010470665--1:heptad_counter=MCP-40H--3:lbd_counter=:lca=d__Bacteria:lca_tree=g__Maridesulfovibrio:name=N168828:ref_name_counter=])0.406:0.00769841[&&NHX:Sample_counter=:Type_counter=GTDB--4:capture_class_counter=:capture_domain_counter=:capture_family_counter=:capture_genus_counter=:capture_order_counter=:capture_phylum_counter=:capture_species_counter=:evoltype=D:gtdb_class_counter=c__Desulfovibrionia--4:gtdb_domain_counter=d__Bacteria--4:gtdb_family_counter=f__Desulfovibrionaceae--4:gtdb_genus_counter=g__Maridesulfovibrio--4:gtdb_order_counter=o__Desulfovibrionales--4:gtdb_phylum_counter=p__Desulfobacterota_I--4:gtdb_species_counter=s__Maridesulfovibrio salexigens--1||s__Maridesulfovibrio sp002340305--1||s__Maridesulfovibrio sp004923195--1||s__Maridesulfovibrio sp010470665--1:heptad_counter=MCP-40H--4:lbd_counter=:lca=d__Bacteria:lca_tree=g__Maridesulfovibrio:name=N168829:ref_name_counter=])0.989:0.067485[&&NHX:Sample_counter=:Type_counter=GTDB--5:capture_class_counter=:capture_domain_counter=:capture_family_counter=:capture_genus_counter=:capture_order_counter=:capture_phylum_counter=:capture_species_counter=:evoltype=D:gtdb_class_counter=c__Desulfovibrionia--5:gtdb_domain_counter=d__Bacteria--5:gtdb_family_counter=f__Desulfovibrionaceae--5:gtdb_genus_counter=g__Maridesulfovibrio--5:gtdb_order_counter=o__Desulfovibrionales--5:gtdb_phylum_counter=p__Desulfobacterota_I--5:gtdb_species_counter=s__Maridesulfovibrio salexigens--1||s__Maridesulfovibrio sp002340305--1||s__Maridesulfovibrio sp004923195--1||s__Maridesulfovibrio sp010470665--1||s__Maridesulfovibrio sp010470675--1:heptad_counter=MCP-40H--5:lbd_counter=:lca=d__Bacteria:lca_tree=g__Maridesulfovibrio:name=N168830:ref_name_counter=],(RS_GCF_000331025.1_protein.faa_NC_020055.1_1471@PF00015_full_PFAM.459.663:0.0261955[&&NHX:Type=GTDB:gtdb_class=c__Desulfovibrionia:gtdb_domain=d__Bacteria:gtdb_family=f__Desulfovibrionaceae:gtdb_genus=g__Maridesulfovibrio:gtdb_order=o__Desulfovibrionales:gtdb_phylum=p__Desulfobacterota_I:gtdb_species=s__Maridesulfovibrio hydrothermalis:heptad=MCP-40H:species=d__Bacteria_p__Desulfobacterota_I_c__Desulfovibrionia_o__Desulfovibrionales_f__Desulfovibrionaceae_g__Maridesulfovibrio_s__Maridesulfovibrio hydrothermalis],RS_GCF_000425265.1_protein.faa_NZ_KE384343.1_131@PF00015_full_PFAM.470.663:0.0929607[&&NHX:Type=GTDB:gtdb_class=c__Desulfovibrionia:gtdb_domain=d__Bacteria:gtdb_family=f__Desulfovibrionaceae:gtdb_genus=g__Maridesulfovibrio:gtdb_order=o__Desulfovibrionales:gtdb_phylum=p__Desulfobacterota_I:gtdb_species=s__Maridesulfovibrio zosterae:heptad=MCP-40H:species=d__Bacteria_p__Desulfobacterota_I_c__Desulfovibrionia_o__Desulfovibrionales_f__Desulfovibrionaceae_g__Maridesulfovibrio_s__Maridesulfovibrio zosterae])0.138:0.0256079[&&NHX:Sample_counter=:Type_counter=GTDB--2:capture_class_counter=:capture_domain_counter=:capture_family_counter=:capture_genus_counter=:capture_order_counter=:capture_phylum_counter=:capture_species_counter=:evoltype=D:gtdb_class_counter=c__Desulfovibrionia--2:gtdb_domain_counter=d__Bacteria--2:gtdb_family_counter=f__Desulfovibrionaceae--2:gtdb_genus_counter=g__Maridesulfovibrio--2:gtdb_order_counter=o__Desulfovibrionales--2:gtdb_phylum_counter=p__Desulfobacterota_I--2:gtdb_species_counter=s__Maridesulfovibrio hydrothermalis--1||s__Maridesulfovibrio zosterae--1:heptad_counter=MCP-40H--2:lbd_counter=:lca=d__Bacteria:lca_tree=g__Maridesulfovibrio:name=N168833:ref_name_counter=])0.967:0.0606191[&&NHX:Sample_counter=:Type_counter=GTDB--7:capture_class_counter=:capture_domain_counter=:capture_family_counter=:capture_genus_counter=:capture_order_counter=:capture_phylum_counter=:capture_species_counter=:evoltype=D:gtdb_class_counter=c__Desulfovibrionia--7:gtdb_domain_counter=d__Bacteria--7:gtdb_family_counter=f__Desulfovibrionaceae--7:gtdb_genus_counter=g__Maridesulfovibrio--7:gtdb_order_counter=o__Desulfovibrionales--7:gtdb_phylum_counter=p__Desulfobacterota_I--7:gtdb_species_counter=s__Maridesulfovibrio hydrothermalis--1||s__Maridesulfovibrio salexigens--1||s__Maridesulfovibrio sp002340305--1||s__Maridesulfovibrio sp004923195--1||s__Maridesulfovibrio sp010470665--1||s__Maridesulfovibrio sp010470675--1||s__Maridesulfovibrio zosterae--1:heptad_counter=MCP-40H--7:lbd_counter=:lca=d__Bacteria:lca_tree=g__Maridesulfovibrio:name=N168834:ref_name_counter=])0.884:0.0433654[&&NHX:Sample_counter=:Type_counter=GTDB--11:capture_class_counter=:capture_domain_counter=:capture_family_counter=:capture_genus_counter=:capture_order_counter=:capture_phylum_counter=:capture_species_counter=:evoltype=D:gtdb_class_counter=c__Desulfovibrionia--11:gtdb_domain_counter=d__Bacteria--11:gtdb_family_counter=f__Desulfovibrionaceae--11:gtdb_genus_counter=g__Maridesulfovibrio--11:gtdb_order_counter=o__Desulfovibrionales--11:gtdb_phylum_counter=p__Desulfobacterota_I--11:gtdb_species_counter=s__Maridesulfovibrio ferrireducens--1||s__Maridesulfovibrio frigidus--1||s__Maridesulfovibrio gilichinskyi--1||s__Maridesulfovibrio hydrothermalis--1||s__Maridesulfovibrio salexigens--1||s__Maridesulfovibrio sp002340305--1||s__Maridesulfovibrio sp004923195--1||s__Maridesulfovibrio sp006210265--1||s__Maridesulfovibrio sp010470665--1||s__Maridesulfovibrio sp010470675--1||s__Maridesulfovibrio zosterae--1:heptad_counter=MCP-40H--11:lbd_counter=:lca=d__Bacteria:lca_tree=g__Maridesulfovibrio:name=N168835:ref_name_counter=])0.96:0.0753207[&&NHX:Sample_counter=:Type_counter=GTDB--12:capture_class_counter=:capture_domain_counter=:capture_family_counter=:capture_genus_counter=:capture_order_counter=:capture_phylum_counter=:capture_species_counter=:evoltype=D:gtdb_class_counter=c__Desulfovibrionia--12:gtdb_domain_counter=d__Bacteria--12:gtdb_family_counter=f__Desulfovibrionaceae--12:gtdb_genus_counter=g__Maridesulfovibrio--12:gtdb_order_counter=o__Desulfovibrionales--12:gtdb_phylum_counter=p__Desulfobacterota_I--12:gtdb_species_counter=s__Maridesulfovibrio bastinii--1||s__Maridesulfovibrio ferrireducens--1||s__Maridesulfovibrio frigidus--1||s__Maridesulfovibrio gilichinskyi--1||s__Maridesulfovibrio hydrothermalis--1||s__Maridesulfovibrio salexigens--1||s__Maridesulfovibrio sp002340305--1||s__Maridesulfovibrio sp004923195--1||s__Maridesulfovibrio sp006210265--1||s__Maridesulfovibrio sp010470665--1||s__Maridesulfovibrio sp010470675--1||s__Maridesulfovibrio zosterae--1:heptad_counter=MCP-40H--12:lbd_counter=:lca=d__Bacteria:lca_tree=g__Maridesulfovibrio:name=N168836:ref_name_counter=])0.136:0.0207329[&&NHX:Sample_counter=:Type_counter=GTDB--20:capture_class_counter=:capture_domain_counter=:capture_family_counter=:capture_genus_counter=:capture_order_counter=:capture_phylum_counter=:capture_species_counter=:evoltype=D:gtdb_class_counter=c__Desulfovibrionia--20:gtdb_domain_counter=d__Bacteria--20:gtdb_family_counter=f__Desulfovibrionaceae--20:gtdb_genus_counter=g__Humidesulfovibrio--8||g__Maridesulfovibrio--12:gtdb_order_counter=o__Desulfovibrionales--20:gtdb_phylum_counter=p__Desulfobacterota_I--20:gtdb_species_counter=s__Humidesulfovibrio mexicanus--1||s__Humidesulfovibrio sp001871085--1||s__Humidesulfovibrio sp002840405--1||s__Humidesulfovibrio sp016218665--2||s__Humidesulfovibrio sp018817515--1||s__Humidesulfovibrio sp018822105--1||s__Humidesulfovibrio sp903843965--1||s__Maridesulfovibrio bastinii--1||s__Maridesulfovibrio ferrireducens--1||s__Maridesulfovibrio frigidus--1||s__Maridesulfovibrio gilichinskyi--1||s__Maridesulfovibrio hydrothermalis--1||s__Maridesulfovibrio salexigens--1||s__Maridesulfovibrio sp002340305--1||s__Maridesulfovibrio sp004923195--1||s__Maridesulfovibrio sp006210265--1||s__Maridesulfovibrio sp010470665--1||s__Maridesulfovibrio sp010470675--1||s__Maridesulfovibrio zosterae--1:heptad_counter=MCP-40H--20:lbd_counter=:lca=d__Bacteria:lca_tree=f__Desulfovibrionaceae:name=N168837:ref_name_counter=])0.77:0.0355417[&&NHX:Sample_counter=:Type_counter=GTDB--21:capture_class_counter=:capture_domain_counter=:capture_family_counter=:capture_genus_counter=:capture_order_counter=:capture_phylum_counter=:capture_species_counter=:evoltype=D:gtdb_class_counter=c__Desulfovibrionia--21:gtdb_domain_counter=d__Bacteria--21:gtdb_family_counter=f__Desulfovibrionaceae--21:gtdb_genus_counter=g__CAILNX01--1||g__Humidesulfovibrio--8||g__Maridesulfovibrio--12:gtdb_order_counter=o__Desulfovibrionales--21:gtdb_phylum_counter=p__Desulfobacterota_I--21:gtdb_species_counter=s__CAILNX01 sp903835685--1||s__Humidesulfovibrio mexicanus--1||s__Humidesulfovibrio sp001871085--1||s__Humidesulfovibrio sp002840405--1||s__Humidesulfovibrio sp016218665--2||s__Humidesulfovibrio sp018817515--1||s__Humidesulfovibrio sp018822105--1||s__Humidesulfovibrio sp903843965--1||s__Maridesulfovibrio bastinii--1||s__Maridesulfovibrio ferrireducens--1||s__Maridesulfovibrio frigidus--1||s__Maridesulfovibrio gilichinskyi--1||s__Maridesulfovibrio hydrothermalis--1||s__Maridesulfovibrio salexigens--1||s__Maridesulfovibrio sp002340305--1||s__Maridesulfovibrio sp004923195--1||s__Maridesulfovibrio sp006210265--1||s__Maridesulfovibrio sp010470665--1||s__Maridesulfovibrio sp010470675--1||s__Maridesulfovibrio zosterae--1:heptad_counter=MCP-40H--21:lbd_counter=:lca=d__Bacteria:lca_tree=f__Desulfovibrionaceae:name=N168838:ref_name_counter=])0.988:0.0845667[&&NHX:Sample_counter=:Type_counter=GTDB--46:capture_class_counter=:capture_domain_counter=:capture_family_counter=:capture_genus_counter=:capture_order_counter=:capture_phylum_counter=:capture_species_counter=:evoltype=D:gtdb_class_counter=c__Desulfovibrionia--46:gtdb_domain_counter=d__Bacteria--46:gtdb_family_counter=f__Desulfovibrionaceae--46:gtdb_genus_counter=g__Aminidesulfovibrio--2||g__CAILNX01--1||g__Humidesulfovibrio--8||g__JAFGBU01--1||g__JAHJKV01--1||g__Maridesulfovibrio--12||g__Paucidesulfovibrio--2||g__Pseudodesulfovibrio--19:gtdb_order_counter=o__Desulfovibrionales--46:gtdb_phylum_counter=p__Desulfobacterota_I--46:gtdb_species_counter=s__Aminidesulfovibrio aminophilus--1||s__Aminidesulfovibrio sp002382645--1||s__CAILNX01 sp903835685--1||s__Humidesulfovibrio mexicanus--1||s__Humidesulfovibrio sp001871085--1||s__Humidesulfovibrio sp002840405--1||s__Humidesulfovibrio sp016218665--2||s__Humidesulfovibrio sp018817515--1||s__Humidesulfovibrio sp018822105--1||s__Humidesulfovibrio sp903843965--1||s__JAFGBU01 sp016932995--1||s__JAHJKV01 sp018822065--1||s__Maridesulfovibrio bastinii--1||s__Maridesulfovibrio ferrireducens--1||s__Maridesulfovibrio frigidus--1||s__Maridesulfovibrio gilichinskyi--1||s__Maridesulfovibrio hydrothermalis--1||s__Maridesulfovibrio salexigens--1||s__Maridesulfovibrio sp002340305--1||s__Maridesulfovibrio sp004923195--1||s__Maridesulfovibrio sp006210265--1||s__Maridesulfovibrio sp010470665--1||s__Maridesulfovibrio sp010470675--1||s__Maridesulfovibrio zosterae--1||s__Paucidesulfovibrio gracilis--1||s__Paucidesulfovibrio longus--1||s__Pseudodesulfovibrio aespoeensis--1||s__Pseudodesulfovibrio brasiliensis--1||s__Pseudodesulfovibrio cashew--1||s__Pseudodesulfovibrio hydrargyri--1||s__Pseudodesulfovibrio indicus--1||s__Pseudodesulfovibrio mercurii--1||s__Pseudodesulfovibrio oxyclinae--1||s__Pseudodesulfovibrio piezophilus--1||s__Pseudodesulfovibrio profundus--1||s__Pseudodesulfovibrio senegalensis--1||s__Pseudodesulfovibrio sp004025585--1||s__Pseudodesulfovibrio sp008001235--1||s__Pseudodesulfovibrio sp009729555--1||s__Pseudodesulfovibrio sp010468615--1||s__Pseudodesulfovibrio sp012516435--1||s__Pseudodesulfovibrio sp015709315--1||s__Pseudodesulfovibrio sp016342345--1||s__Pseudodesulfovibrio sp016744135--1||s__Pseudodesulfovibrio sp017351175--1:heptad_counter=MCP-40H--46:lbd_counter=:lca=d__Bacteria:lca_tree=f__Desulfovibrionaceae:name=N168839:ref_name_counter=],((GB_GCA_015709205.1_protein.faa_JACCQO010000020.1_44@PF00015_full_PFAM.452.645:0.227882[&&NHX:Type=GTDB:gtdb_class=c__Desulfovibrionia:gtdb_domain=d__Bacteria:gtdb_family=f__Desulfovibrionaceae:gtdb_genus=g__JACCQO01:gtdb_order=o__Desulfovibrionales:gtdb_phylum=p__Desulfobacterota_I:gtdb_species=s__JACCQO01 sp015709205:heptad=MCP-40H:species=d__Bacteria_p__Desulfobacterota_I_c__Desulfovibrionia_o__Desulfovibrionales_f__Desulfovibrionaceae_g__JACCQO01_s__JACCQO01 sp015709205],(((RS_GCF_011927665.1_protein.faa_NZ_JAATJA010000002.1_235@PF00015_full_PFAM.460.650:0.109317[&&NHX:Type=GTDB:gtdb_class=c__Desulfovibrionia:gtdb_domain=d__Bacteria:gtdb_family=f__Desulfovibrionaceae:gtdb_genus=g__Desulfobaculum:gtdb_order=o__Desulfovibrionales:gtdb_phylum=p__Desulfobacterota_I:gtdb_species=s__Desulfobaculum xiamenense:heptad=MCP-40H:species=d__Bacteria_p__Desulfobacterota_I_c__Desulfovibrionia_o__Desulfovibrionales_f__Desulfovibrionaceae_g__Desulfobaculum_s__Desulfobaculum xiamenense],RS_GCF_900167065.1_protein.faa_NZ_FUYA01000010.1_62@PF00015_full_PFAM.464.661:0.182457[&&NHX:Type=GTDB:gtdb_class=c__Desulfovibrionia:gtdb_domain=d__Bacteria:gtdb_family=f__Desulfovibrionaceae:gtdb_genus=g__Paradesulfovibrio:gtdb_order=o__Desulfovibrionales:gtdb_phylum=p__Desulfobacterota_I:gtdb_species=s__Paradesulfovibrio bizertensis:heptad=MCP-40H:species=d__Bacteria_p__Desulfobacterota_I_c__Desulfovibrionia_o__Desulfovibrionales_f__Desulfovibrionaceae_g__Paradesulfovibrio_s__Paradesulfovibrio bizertensis])0.904:0.0707891[&&NHX:Sample_counter=:Type_counter=GTDB--2:capture_class_counter=:capture_domain_counter=:capture_family_counter=:capture_genus_counter=:capture_order_counter=:capture_phylum_counter=:capture_species_counter=:evoltype=D:gtdb_class_counter=c__Desulfovibrionia--2:gtdb_domain_counter=d__Bacteria--2:gtdb_family_counter=f__Desulfovibrionaceae--2:gtdb_genus_counter=g__Desulfobaculum--1||g__Paradesulfovibrio--1:gtdb_order_counter=o__Desulfovibrionales--2:gtdb_phylum_counter=p__Desulfobacterota_I--2:gtdb_species_counter=s__Desulfobaculum xiamenense--1||s__Paradesulfovibrio bizertensis--1:heptad_counter=MCP-40H--2:lbd_counter=:lca=d__Bacteria:lca_tree=f__Desulfovibrionaceae:name=N168843:ref_name_counter=],RS_GCF_000519125.1_protein.faa_NZ_JAEX01000012.1_52@PF00015_full_PFAM.459.652:0.0784726[&&NHX:Type=GTDB:gtdb_class=c__Desulfovibrionia:gtdb_domain=d__Bacteria:gtdb_family=f__Desulfovibrionaceae:gtdb_genus=g__Desulfocurvus:gtdb_order=o__Desulfovibrionales:gtdb_phylum=p__Desulfobacterota_I:gtdb_species=s__Desulfocurvus vexinensis:heptad=MCP-40H:species=d__Bacteria_p__Desulfobacterota_I_c__Desulfovibrionia_o__Desulfovibrionales_f__Desulfovibrionaceae_g__Desulfocurvus_s__Desulfocurvus vexinensis])0.576:0.031714[&&NHX:Sample_counter=:Type_counter=GTDB--3:capture_class_counter=:capture_domain_counter=:capture_family_counter=:capture_genus_counter=:capture_order_counter=:capture_phylum_counter=:capture_species_counter=:evoltype=D:gtdb_class_counter=c__Desulfovibrionia--3:gtdb_domain_counter=d__Bacteria--3:gtdb_family_counter=f__Desulfovibrionaceae--3:gtdb_genus_counter=g__Desulfobaculum--1||g__Desulfocurvus--1||g__Paradesulfovibrio--1:gtdb_order_counter=o__Desulfovibrionales--3:gtdb_phylum_counter=p__Desulfobacterota_I--3:gtdb_species_counter=s__Desulfobaculum xiamenense--1||s__Desulfocurvus vexinensis--1||s__Paradesulfovibrio bizertensis--1:heptad_counter=MCP-40H--3:lbd_counter=:lca=d__Bacteria:lca_tree=f__Desulfovibrionaceae:name=N168845:ref_name_counter=],(GB_GCA_018816865.1_protein.faa_JAHIUW010000038.1_18@PF00015_full_PFAM.465.664:0.022918[&&NHX:Type=GTDB:gtdb_class=c__Desulfovibrionia:gtdb_domain=d__Bacteria:gtdb_family=f__Desulfovibrionaceae:gtdb_genus=g__Desulfovibrio_Q:gtdb_order=o__Desulfovibrionales:gtdb_phylum=p__Desulfobacterota_I:gtdb_species=s__Desulfovibrio_Q sp018816865:heptad=MCP-40H:species=d__Bacteria_p__Desulfobacterota_I_c__Desulfovibrionia_o__Desulfovibrionales_f__Desulfovibrionaceae_g__Desulfovibrio_Q_s__Desulfovibrio_Q sp018816865],RS_GCF_003966735.1_protein.faa_NZ_AP017378.1_2903@PF00015_full_PFAM.466.664:0.0228164[&&NHX:Type=GTDB:gtdb_class=c__Desulfovibrionia:gtdb_domain=d__Bacteria:gtdb_family=f__Desulfovibrionaceae:gtdb_genus=g__Desulfovibrio_Q:gtdb_order=o__Desulfovibrionales:gtdb_phylum=p__Desulfobacterota_I:gtdb_species=s__Desulfovibrio_Q ferrophilus:heptad=MCP-40H:species=d__Bacteria_p__Desulfobacterota_I_c__Desulfovibrionia_o__Desulfovibrionales_f__Desulfovibrionaceae_g__Desulfovibrio_Q_s__Desulfovibrio_Q ferrophilus])0.991:0.0993726[&&NHX:Sample_counter=:Type_counter=GTDB--2:capture_class_counter=:capture_domain_counter=:capture_family_counter=:capture_genus_counter=:capture_order_counter=:capture_phylum_counter=:capture_species_counter=:evoltype=D:gtdb_class_counter=c__Desulfovibrionia--2:gtdb_domain_counter=d__Bacteria--2:gtdb_family_counter=f__Desulfovibrionaceae--2:gtdb_genus_counter=g__Desulfovibrio_Q--2:gtdb_order_counter=o__Desulfovibrionales--2:gtdb_phylum_counter=p__Desulfobacterota_I--2:gtdb_species_counter=s__Desulfovibrio_Q ferrophilus--1||s__Desulfovibrio_Q sp018816865--1:heptad_counter=MCP-40H--2:lbd_counter=:lca=d__Bacteria:lca_tree=g__Desulfovibrio_Q:name=N168848:ref_name_counter=])0.24:0.0294165[&&NHX:Sample_counter=:Type_counter=GTDB--5:capture_class_counter=:capture_domain_counter=:capture_family_counter=:capture_genus_counter=:capture_order_counter=:capture_phylum_counter=:capture_species_counter=:evoltype=D:gtdb_class_counter=c__Desulfovibrionia--5:gtdb_domain_counter=d__Bacteria--5:gtdb_family_counter=f__Desulfovibrionaceae--5:gtdb_genus_counter=g__Desulfobaculum--1||g__Desulfocurvus--1||g__Desulfovibrio_Q--2||g__Paradesulfovibrio--1:gtdb_order_counter=o__Desulfovibrionales--5:gtdb_phylum_counter=p__Desulfobacterota_I--5:gtdb_species_counter=s__Desulfobaculum xiamenense--1||s__Desulfocurvus vexinensis--1||s__Desulfovibrio_Q ferrophilus--1||s__Desulfovibrio_Q sp018816865--1||s__Paradesulfovibrio bizertensis--1:heptad_counter=MCP-40H--5:lbd_counter=:lca=d__Bacteria:lca_tree=f__Desulfovibrionaceae:name=N168849:ref_name_counter=])0.828:0.0454907[&&NHX:Sample_counter=:Type_counter=GTDB--6:capture_class_counter=:capture_domain_counter=:capture_family_counter=:capture_genus_counter=:capture_order_counter=:capture_phylum_counter=:capture_species_counter=:evoltype=D:gtdb_class_counter=c__Desulfovibrionia--6:gtdb_domain_counter=d__Bacteria--6:gtdb_family_counter=f__Desulfovibrionaceae--6:gtdb_genus_counter=g__Desulfobaculum--1||g__Desulfocurvus--1||g__Desulfovibrio_Q--2||g__JACCQO01--1||g__Paradesulfovibrio--1:gtdb_order_counter=o__Desulfovibrionales--6:gtdb_phylum_counter=p__Desulfobacterota_I--6:gtdb_species_counter=s__Desulfobaculum xiamenense--1||s__Desulfocurvus vexinensis--1||s__Desulfovibrio_Q ferrophilus--1||s__Desulfovibrio_Q sp018816865--1||s__JACCQO01 sp015709205--1||s__Paradesulfovibrio bizertensis--1:heptad_counter=MCP-40H--6:lbd_counter=:lca=d__Bacteria:lca_tree=f__Desulfovibrionaceae:name=N168850:ref_name_counter=],(RS_GCF_000711295.1_protein.faa_NZ_JOMJ01000003.1_2239@PF00015_full_PFAM.463.657:0.0765915[&&NHX:Type=GTDB:gtdb_class=c__Desulfovibrionia:gtdb_domain=d__Bacteria:gtdb_family=f__Desulfovibrionaceae:gtdb_genus=g__Desulfohalovibrio:gtdb_order=o__Desulfovibrionales:gtdb_phylum=p__Desulfobacterota_I:gtdb_species=s__Desulfohalovibrio reitneri:heptad=MCP-40H:species=d__Bacteria_p__Desulfobacterota_I_c__Desulfovibrionia_o__Desulfovibrionales_f__Desulfovibrionaceae_g__Desulfohalovibrio_s__Desulfohalovibrio reitneri],((RS_GCF_000422245.1_protein.faa_NZ_ATHI01000004.1_34@PF00015_full_PFAM.449.656:0.0845129[&&NHX:Type=GTDB:gtdb_class=c__Desulfovibrionia:gtdb_domain=d__Bacteria:gtdb_family=f__Desulfovibrionaceae:gtdb_genus=g__Desulfohalovibrio:gtdb_order=o__Desulfovibrionales:gtdb_phylum=p__Desulfobacterota_I:gtdb_species=s__Desulfohalovibrio alkalitolerans:heptad=MCP-40H:species=d__Bacteria_p__Desulfobacterota_I_c__Desulfovibrionia_o__Desulfovibrionales_f__Desulfovibrionaceae_g__Desulfohalovibrio_s__Desulfohalovibrio alkalitolerans],RS_GCF_000422205.1_protein.faa_NZ_ATHV01000001.1_77@PF00015_full_PFAM.456.656:0.0722926[&&NHX:Type=GTDB:gtdb_class=c__Desulfovibrionia:gtdb_domain=d__Bacteria:gtdb_family=f__Desulfovibrionaceae:gtdb_genus=g__Desulfohalovibrio:gtdb_order=o__Desulfovibrionales:gtdb_phylum=p__Desulfobacterota_I:gtdb_species=s__Desulfohalovibrio sp000422205:heptad=MCP-40H:species=d__Bacteria_p__Desulfobacterota_I_c__Desulfovibrionia_o__Desulfovibrionales_f__Desulfovibrionaceae_g__Desulfohalovibrio_s__Desulfohalovibrio sp000422205])0.983:0.0881545[&&NHX:Sample_counter=:Type_counter=GTDB--2:capture_class_counter=:capture_domain_counter=:capture_family_counter=:capture_genus_counter=:capture_order_counter=:capture_phylum_counter=:capture_species_counter=:evoltype=D:gtdb_class_counter=c__Desulfovibrionia--2:gtdb_domain_counter=d__Bacteria--2:gtdb_family_counter=f__Desulfovibrionaceae--2:gtdb_genus_counter=g__Desulfohalovibrio--2:gtdb_order_counter=o__Desulfovibrionales--2:gtdb_phylum_counter=p__Desulfobacterota_I--2:gtdb_species_counter=s__Desulfohalovibrio alkalitolerans--1||s__Desulfohalovibrio sp000422205--1:heptad_counter=MCP-40H--2:lbd_counter=:lca=d__Bacteria:lca_tree=g__Desulfohalovibrio:name=N168854:ref_name_counter=],GB_GCA_002428705.1_protein.faa_DIXN01000061.1_300@PF00015_full_PFAM.467.694:0.15286[&&NHX:Type=GTDB:gtdb_class=c__Desulfovibrionia:gtdb_domain=d__Bacteria:gtdb_family=f__Desulfovibrionaceae:gtdb_genus=g__UBA6079:gtdb_order=o__Desulfovibrionales:gtdb_phylum=p__Desulfobacterota_I:gtdb_species=s__UBA6079 sp002428705:heptad=MCP-40H:species=d__Bacteria_p__Desulfobacterota_I_c__Desulfovibrionia_o__Desulfovibrionales_f__Desulfovibrionaceae_g__UBA6079_s__UBA6079 sp002428705])0.835:0.0502796[&&NHX:Sample_counter=:Type_counter=GTDB--3:capture_class_counter=:capture_domain_counter=:capture_family_counter=:capture_genus_counter=:capture_order_counter=:capture_phylum_counter=:capture_species_counter=:evoltype=D:gtdb_class_counter=c__Desulfovibrionia--3:gtdb_domain_counter=d__Bacteria--3:gtdb_family_counter=f__Desulfovibrionaceae--3:gtdb_genus_counter=g__Desulfohalovibrio--2||g__UBA6079--1:gtdb_order_counter=o__Desulfovibrionales--3:gtdb_phylum_counter=p__Desulfobacterota_I--3:gtdb_species_counter=s__Desulfohalovibrio alkalitolerans--1||s__Desulfohalovibrio sp000422205--1||s__UBA6079 sp002428705--1:heptad_counter=MCP-40H--3:lbd_counter=:lca=d__Bacteria:lca_tree=f__Desulfovibrionaceae:name=N168856:ref_name_counter=])0.996:0.133922[&&NHX:Sample_counter=:Type_counter=GTDB--4:capture_class_counter=:capture_domain_counter=:capture_family_counter=:capture_genus_counter=:capture_order_counter=:capture_phylum_counter=:capture_species_counter=:evoltype=D:gtdb_class_counter=c__Desulfovibrionia--4:gtdb_domain_counter=d__Bacteria--4:gtdb_family_counter=f__Desulfovibrionaceae--4:gtdb_genus_counter=g__Desulfohalovibrio--3||g__UBA6079--1:gtdb_order_counter=o__Desulfovibrionales--4:gtdb_phylum_counter=p__Desulfobacterota_I--4:gtdb_species_counter=s__Desulfohalovibrio alkalitolerans--1||s__Desulfohalovibrio reitneri--1||s__Desulfohalovibrio sp000422205--1||s__UBA6079 sp002428705--1:heptad_counter=MCP-40H--4:lbd_counter=:lca=d__Bacteria:lca_tree=f__Desulfovibrionaceae:name=N168857:ref_name_counter=])0.547:0.0275232[&&NHX:Sample_counter=:Type_counter=GTDB--10:capture_class_counter=:capture_domain_counter=:capture_family_counter=:capture_genus_counter=:capture_order_counter=:capture_phylum_counter=:capture_species_counter=:evoltype=D:gtdb_class_counter=c__Desulfovibrionia--10:gtdb_domain_counter=d__Bacteria--10:gtdb_family_counter=f__Desulfovibrionaceae--10:gtdb_genus_counter=g__Desulfobaculum--1||g__Desulfocurvus--1||g__Desulfohalovibrio--3||g__Desulfovibrio_Q--2||g__JACCQO01--1||g__Paradesulfovibrio--1||g__UBA6079--1:gtdb_order_counter=o__Desulfovibrionales--10:gtdb_phylum_counter=p__Desulfobacterota_I--10:gtdb_species_counter=s__Desulfobaculum xiamenense--1||s__Desulfocurvus vexinensis--1||s__Desulfohalovibrio alkalitolerans--1||s__Desulfohalovibrio reitneri--1||s__Desulfohalovibrio sp000422205--1||s__Desulfovibrio_Q ferrophilus--1||s__Desulfovibrio_Q sp018816865--1||s__JACCQO01 sp015709205--1||s__Paradesulfovibrio bizertensis--1||s__UBA6079 sp002428705--1:heptad_counter=MCP-40H--10:lbd_counter=:lca=d__Bacteria:lca_tree=f__Desulfovibrionaceae:name=N168858:ref_name_counter=])0.724:0.0306268[&&NHX:Sample_counter=:Type_counter=GTDB--56:capture_class_counter=:capture_domain_counter=:capture_family_counter=:capture_genus_counter=:capture_order_counter=:capture_phylum_counter=:capture_species_counter=:evoltype=D:gtdb_class_counter=c__Desulfovibrionia--56:gtdb_domain_counter=d__Bacteria--56:gtdb_family_counter=f__Desulfovibrionaceae--56:gtdb_genus_counter=g__Aminidesulfovibrio--2||g__CAILNX01--1||g__Desulfobaculum--1||g__Desulfocurvus--1||g__Desulfohalovibrio--3||g__Desulfovibrio_Q--2||g__Humidesulfovibrio--8||g__JACCQO01--1||g__JAFGBU01--1||g__JAHJKV01--1||g__Maridesulfovibrio--12||g__Paradesulfovibrio--1||g__Paucidesulfovibrio--2||g__Pseudodesulfovibrio--19||g__UBA6079--1:gtdb_order_counter=o__Desulfovibrionales--56:gtdb_phylum_counter=p__Desulfobacterota_I--56:gtdb_species_counter=s__Aminidesulfovibrio aminophilus--1||s__Aminidesulfovibrio sp002382645--1||s__CAILNX01 sp903835685--1||s__Desulfobaculum xiamenense--1||s__Desulfocurvus vexinensis--1||s__Desulfohalovibrio alkalitolerans--1||s__Desulfohalovibrio reitneri--1||s__Desulfohalovibrio sp000422205--1||s__Desulfovibrio_Q ferrophilus--1||s__Desulfovibrio_Q sp018816865--1||s__Humidesulfovibrio mexicanus--1||s__Humidesulfovibrio sp001871085--1||s__Humidesulfovibrio sp002840405--1||s__Humidesulfovibrio sp016218665--2||s__Humidesulfovibrio sp018817515--1||s__Humidesulfovibrio sp018822105--1||s__Humidesulfovibrio sp903843965--1||s__JACCQO01 sp015709205--1||s__JAFGBU01 sp016932995--1||s__JAHJKV01 sp018822065--1||s__Maridesulfovibrio bastinii--1||s__Maridesulfovibrio ferrireducens--1||s__Maridesulfovibrio frigidus--1||s__Maridesulfovibrio gilichinskyi--1||s__Maridesulfovibrio hydrothermalis--1||s__Maridesulfovibrio salexigens--1||s__Maridesulfovibrio sp002340305--1||s__Maridesulfovibrio sp004923195--1||s__Maridesulfovibrio sp006210265--1||s__Maridesulfovibrio sp010470665--1||s__Maridesulfovibrio sp010470675--1||s__Maridesulfovibrio zosterae--1||s__Paradesulfovibrio bizertensis--1||s__Paucidesulfovibrio gracilis--1||s__Paucidesulfovibrio longus--1||s__Pseudodesulfovibrio aespoeensis--1||s__Pseudodesulfovibrio brasiliensis--1||s__Pseudodesulfovibrio cashew--1||s__Pseudodesulfovibrio hydrargyri--1||s__Pseudodesulfovibrio indicus--1||s__Pseudodesulfovibrio mercurii--1||s__Pseudodesulfovibrio oxyclinae--1||s__Pseudodesulfovibrio piezophilus--1||s__Pseudodesulfovibrio profundus--1||s__Pseudodesulfovibrio senegalensis--1||s__Pseudodesulfovibrio sp004025585--1||s__Pseudodesulfovibrio sp008001235--1||s__Pseudodesulfovibrio sp009729555--1||s__Pseudodesulfovibrio sp010468615--1||s__Pseudodesulfovibrio sp012516435--1||s__Pseudodesulfovibrio sp015709315--1||s__Pseudodesulfovibrio sp016342345--1||s__Pseudodesulfovibrio sp016744135--1||s__Pseudodesulfovibrio sp017351175--1||s__UBA6079 sp002428705--1:heptad_counter=MCP-40H--56:lbd_counter=:lca=d__Bacteria:lca_tree=f__Desulfovibrionaceae:name=N168859:ref_name_counter=],(GB_GCA_015709205.1_protein.faa_JACCQO010000069.1_5@PF00015_full_PFAM.467.668:0.132235[&&NHX:Type=GTDB:gtdb_class=c__Desulfovibrionia:gtdb_domain=d__Bacteria:gtdb_family=f__Desulfovibrionaceae:gtdb_genus=g__JACCQO01:gtdb_order=o__Desulfovibrionales:gtdb_phylum=p__Desulfobacterota_I:gtdb_species=s__JACCQO01 sp015709205:heptad=MCP-40H:species=d__Bacteria_p__Desulfobacterota_I_c__Desulfovibrionia_o__Desulfovibrionales_f__Desulfovibrionaceae_g__JACCQO01_s__JACCQO01 sp015709205],((((RS_GCF_013019105.1_protein.faa_NZ_BLTE01000001.1_216@PF00015_full_PFAM.380.654:0.117199[&&NHX:Type=GTDB:gtdb_class=c__Desulfovibrionia:gtdb_domain=d__Bacteria:gtdb_family=f__Desulfovibrionaceae:gtdb_genus=g__Fundidesulfovibrio:gtdb_order=o__Desulfovibrionales:gtdb_phylum=p__Desulfobacterota_I:gtdb_species=s__Fundidesulfovibrio sp013019105:heptad=MCP-40H:species=d__Bacteria_p__Desulfobacterota_I_c__Desulfovibrionia_o__Desulfovibrionales_f__Desulfovibrionaceae_g__Fundidesulfovibrio_s__Fundidesulfovibrio sp013019105],RS_GCF_000429325.1_protein.faa_NZ_AUBQ01000006.1_88@PF00015_full_PFAM.471.668:0.117618[&&NHX:Type=GTDB:gtdb_class=c__Desulfovibrionia:gtdb_domain=d__Bacteria:gtdb_family=f__Desulfovibrionaceae:gtdb_genus=g__Fundidesulfovibrio:gtdb_order=o__Desulfovibrionales:gtdb_phylum=p__Desulfobacterota_I:gtdb_species=s__Fundidesulfovibrio putealis:heptad=MCP-40H:species=d__Bacteria_p__Desulfobacterota_I_c__Desulfovibrionia_o__Desulfovibrionales_f__Desulfovibrionaceae_g__Fundidesulfovibrio_s__Fundidesulfovibrio putealis])0.999:0.148725[&&NHX:Sample_counter=:Type_counter=GTDB--2:capture_class_counter=:capture_domain_counter=:capture_family_counter=:capture_genus_counter=:capture_order_counter=:capture_phylum_counter=:capture_species_counter=:evoltype=D:gtdb_class_counter=c__Desulfovibrionia--2:gtdb_domain_counter=d__Bacteria--2:gtdb_family_counter=f__Desulfovibrionaceae--2:gtdb_genus_counter=g__Fundidesulfovibrio--2:gtdb_order_counter=o__Desulfovibrionales--2:gtdb_phylum_counter=p__Desulfobacterota_I--2:gtdb_species_counter=s__Fundidesulfovibrio putealis--1||s__Fundidesulfovibrio sp013019105--1:heptad_counter=MCP-40H--2:lbd_counter=:lca=d__Bacteria:lca_tree=g__Fundidesulfovibrio:name=N168863:ref_name_counter=],((RS_GCF_013376475.1_protein.faa_NZ_CP045508.1_2835@PF00015_full_PFAM.466.648:0.024707[&&NHX:Type=GTDB:gtdb_class=c__Desulfovibrionia:gtdb_domain=d__Bacteria:gtdb_family=f__Desulfovibrionaceae:gtdb_genus=g__Desulfolutivibrio:gtdb_order=o__Desulfovibrionales:gtdb_phylum=p__Desulfobacterota_I:gtdb_species=s__Desulfolutivibrio sulfoxidireducens:heptad=MCP-40H:species=d__Bacteria_p__Desulfobacterota_I_c__Desulfovibrionia_o__Desulfovibrionales_f__Desulfovibrionaceae_g__Desulfolutivibrio_s__Desulfolutivibrio sulfoxidireducens],RS_GCF_013376455.1_protein.faa_NZ_CP045504.1_1756@PF00015_full_PFAM.455.651:0.0224932[&&NHX:Type=GTDB:gtdb_class=c__Desulfovibrionia:gtdb_domain=d__Bacteria:gtdb_family=f__Desulfovibrionaceae:gtdb_genus=g__Desulfolutivibrio:gtdb_order=o__Desulfovibrionales:gtdb_phylum=p__Desulfobacterota_I:gtdb_species=s__Desulfolutivibrio sulfodismutans:heptad=MCP-40H:species=d__Bacteria_p__Desulfobacterota_I_c__Desulfovibrionia_o__Desulfovibrionales_f__Desulfovibrionaceae_g__Desulfolutivibrio_s__Desulfolutivibrio sulfodismutans])0.994:0.0952472[&&NHX:Sample_counter=:Type_counter=GTDB--2:capture_class_counter=:capture_domain_counter=:capture_family_counter=:capture_genus_counter=:capture_order_counter=:capture_phylum_counter=:capture_species_counter=:evoltype=D:gtdb_class_counter=c__Desulfovibrionia--2:gtdb_domain_counter=d__Bacteria--2:gtdb_family_counter=f__Desulfovibrionaceae--2:gtdb_genus_counter=g__Desulfolutivibrio--2:gtdb_order_counter=o__Desulfovibrionales--2:gtdb_phylum_counter=p__Desulfobacterota_I--2:gtdb_species_counter=s__Desulfolutivibrio sulfodismutans--1||s__Desulfolutivibrio sulfoxidireducens--1:heptad_counter=MCP-40H--2:lbd_counter=:lca=d__Bacteria:lca_tree=g__Desulfolutivibrio:name=N168866:ref_name_counter=],(((GB_GCA_000307955.1_protein.faa_ALAO01000154.1_1@PF00015_full_PFAM.467.525:5e-09[&&NHX:Type=GTDB:gtdb_class=c__Desulfovibrionia:gtdb_domain=d__Bacteria:gtdb_family=f__Desulfovibrionaceae:gtdb_genus=g__Solidesulfovibrio:gtdb_order=o__Desulfovibrionales:gtdb_phylum=p__Desulfobacterota_I:gtdb_species=s__Solidesulfovibrio magneticus_A:heptad=MCP-40H:species=d__Bacteria_p__Desulfobacterota_I_c__Desulfovibrionia_o__Desulfovibrionales_f__Desulfovibrionaceae_g__Solidesulfovibrio_s__Solidesulfovibrio magneticus_A],(RS_GCF_000010665.1_protein.faa_NC_012796.1_3473@PF00015_full_PFAM.464.658:5e-09[&&NHX:Type=GTDB:gtdb_class=c__Desulfovibrionia:gtdb_domain=d__Bacteria:gtdb_family=f__Desulfovibrionaceae:gtdb_genus=g__Solidesulfovibrio:gtdb_order=o__Desulfovibrionales:gtdb_phylum=p__Desulfobacterota_I:gtdb_species=s__Solidesulfovibrio magneticus:heptad=MCP-40H:species=d__Bacteria_p__Desulfobacterota_I_c__Desulfovibrionia_o__Desulfovibrionales_f__Desulfovibrionaceae_g__Solidesulfovibrio_s__Solidesulfovibrio magneticus],RS_GCF_004135975.1_protein.faa_NZ_CP026538.1_806@PF00015_full_PFAM.463.658:0.00788224[&&NHX:Type=GTDB:gtdb_class=c__Desulfovibrionia:gtdb_domain=d__Bacteria:gtdb_family=f__Desulfovibrionaceae:gtdb_genus=g__Solidesulfovibrio:gtdb_order=o__Desulfovibrionales:gtdb_phylum=p__Desulfobacterota_I:gtdb_species=s__Solidesulfovibrio carbinolicus:heptad=MCP-40H:species=d__Bacteria_p__Desulfobacterota_I_c__Desulfovibrionia_o__Desulfovibrionales_f__Desulfovibrionaceae_g__Solidesulfovibrio_s__Solidesulfovibrio carbinolicus])0:5e-09[&&NHX:Sample_counter=:Type_counter=GTDB--2:capture_class_counter=:capture_domain_counter=:capture_family_counter=:capture_genus_counter=:capture_order_counter=:capture_phylum_counter=:capture_species_counter=:evoltype=D:gtdb_class_counter=c__Desulfovibrionia--2:gtdb_domain_counter=d__Bacteria--2:gtdb_family_counter=f__Desulfovibrionaceae--2:gtdb_genus_counter=g__Solidesulfovibrio--2:gtdb_order_counter=o__Desulfovibrionales--2:gtdb_phylum_counter=p__Desulfobacterota_I--2:gtdb_species_counter=s__Solidesulfovibrio carbinolicus--1||s__Solidesulfovibrio magneticus--1:heptad_counter=MCP-40H--2:lbd_counter=:lca=d__Bacteria:lca_tree=g__Solidesulfovibrio:name=N168870:ref_name_counter=])0.78:0.0253467[&&NHX:Sample_counter=:Type_counter=GTDB--3:capture_class_counter=:capture_domain_counter=:capture_family_counter=:capture_genus_counter=:capture_order_counter=:capture_phylum_counter=:capture_species_counter=:evoltype=D:gtdb_class_counter=c__Desulfovibrionia--3:gtdb_domain_counter=d__Bacteria--3:gtdb_family_counter=f__Desulfovibrionaceae--3:gtdb_genus_counter=g__Solidesulfovibrio--3:gtdb_order_counter=o__Desulfovibrionales--3:gtdb_phylum_counter=p__Desulfobacterota_I--3:gtdb_species_counter=s__Solidesulfovibrio carbinolicus--1||s__Solidesulfovibrio magneticus--1||s__Solidesulfovibrio magneticus_A--1:heptad_counter=MCP-40H--3:lbd_counter=:lca=d__Bacteria:lca_tree=g__Solidesulfovibrio:name=N168871:ref_name_counter=],(RS_GCF_000526455.1_protein.faa_NZ_JAGC01000003.1_239@PF00015_full_PFAM.458.657:0.0248464[&&NHX:Type=GTDB:gtdb_class=c__Desulfovibrionia:gtdb_domain=d__Bacteria:gtdb_family=f__Desulfovibrionaceae:gtdb_genus=g__Solidesulfovibrio:gtdb_order=o__Desulfovibrionales:gtdb_phylum=p__Desulfobacterota_I:gtdb_species=s__Solidesulfovibrio magneticus_C:heptad=MCP-40H:species=d__Bacteria_p__Desulfobacterota_I_c__Desulfovibrionia_o__Desulfovibrionales_f__Desulfovibrionaceae_g__Solidesulfovibrio_s__Solidesulfovibrio magneticus_C],((RS_GCF_001936595.1_protein.faa_NZ_MLBG01000061.1_13@PF00015_full_PFAM.457.654:0.00379387[&&NHX:Type=GTDB:gtdb_class=c__Desulfovibrionia:gtdb_domain=d__Bacteria:gtdb_family=f__Desulfovibrionaceae:gtdb_genus=g__Solidesulfovibrio:gtdb_order=o__Desulfovibrionales:gtdb_phylum=p__Desulfobacterota_I:gtdb_species=s__Solidesulfovibrio sp001936595:heptad=MCP-40H:species=d__Bacteria_p__Desulfobacterota_I_c__Desulfovibrionia_o__Desulfovibrionales_f__Desulfovibrionaceae_g__Solidesulfovibrio_s__Solidesulfovibrio sp001936595],RS_GCF_000801335.2_protein.faa_NZ_JSEH01000003.1_228@PF00015_full_PFAM.455.654:5e-09[&&NHX:Type=GTDB:gtdb_class=c__Desulfovibrionia:gtdb_domain=d__Bacteria:gtdb_family=f__Desulfovibrionaceae:gtdb_genus=g__Solidesulfovibrio:gtdb_order=o__Desulfovibrionales:gtdb_phylum=p__Desulfobacterota_I:gtdb_species=s__Solidesulfovibrio sp000801335:heptad=MCP-40H:species=d__Bacteria_p__Desulfobacterota_I_c__Desulfovibrionia_o__Desulfovibrionales_f__Desulfovibrionaceae_g__Solidesulfovibrio_s__Solidesulfovibrio sp000801335])0.987:0.0497477[&&NHX:Sample_counter=:Type_counter=GTDB--2:capture_class_counter=:capture_domain_counter=:capture_family_counter=:capture_genus_counter=:capture_order_counter=:capture_phylum_counter=:capture_species_counter=:evoltype=D:gtdb_class_counter=c__Desulfovibrionia--2:gtdb_domain_counter=d__Bacteria--2:gtdb_family_counter=f__Desulfovibrionaceae--2:gtdb_genus_counter=g__Solidesulfovibrio--2:gtdb_order_counter=o__Desulfovibrionales--2:gtdb_phylum_counter=p__Desulfobacterota_I--2:gtdb_species_counter=s__Solidesulfovibrio sp000801335--1||s__Solidesulfovibrio sp001936595--1:heptad_counter=MCP-40H--2:lbd_counter=:lca=d__Bacteria:lca_tree=g__Solidesulfovibrio:name=N168875:ref_name_counter=],RS_GCF_009856865.1_protein.faa_NZ_WVUD01000008.1_63@PF00015_full_PFAM.462.657:0.0331211[&&NHX:Type=GTDB:gtdb_class=c__Desulfovibrionia:gtdb_domain=d__Bacteria:gtdb_family=f__Desulfovibrionaceae:gtdb_genus=g__Solidesulfovibrio:gtdb_order=o__Desulfovibrionales:gtdb_phylum=p__Desulfobacterota_I:gtdb_species=s__Solidesulfovibrio aerotolerans:heptad=MCP-40H:species=d__Bacteria_p__Desulfobacterota_I_c__Desulfovibrionia_o__Desulfovibrionales_f__Desulfovibrionaceae_g__Solidesulfovibrio_s__Solidesulfovibrio aerotolerans])0.168:0.0100425[&&NHX:Sample_counter=:Type_counter=GTDB--3:capture_class_counter=:capture_domain_counter=:capture_family_counter=:capture_genus_counter=:capture_order_counter=:capture_phylum_counter=:capture_species_counter=:evoltype=D:gtdb_class_counter=c__Desulfovibrionia--3:gtdb_domain_counter=d__Bacteria--3:gtdb_family_counter=f__Desulfovibrionaceae--3:gtdb_genus_counter=g__Solidesulfovibrio--3:gtdb_order_counter=o__Desulfovibrionales--3:gtdb_phylum_counter=p__Desulfobacterota_I--3:gtdb_species_counter=s__Solidesulfovibrio aerotolerans--1||s__Solidesulfovibrio sp000801335--1||s__Solidesulfovibrio sp001936595--1:heptad_counter=MCP-40H--3:lbd_counter=:lca=d__Bacteria:lca_tree=g__Solidesulfovibrio:name=N168877:ref_name_counter=])0.942:0.0492442[&&NHX:Sample_counter=:Type_counter=GTDB--4:capture_class_counter=:capture_domain_counter=:capture_family_counter=:capture_genus_counter=:capture_order_counter=:capture_phylum_counter=:capture_species_counter=:evoltype=D:gtdb_class_counter=c__Desulfovibrionia--4:gtdb_domain_counter=d__Bacteria--4:gtdb_family_counter=f__Desulfovibrionaceae--4:gtdb_genus_counter=g__Solidesulfovibrio--4:gtdb_order_counter=o__Desulfovibrionales--4:gtdb_phylum_counter=p__Desulfobacterota_I--4:gtdb_species_counter=s__Solidesulfovibrio aerotolerans--1||s__Solidesulfovibrio magneticus_C--1||s__Solidesulfovibrio sp000801335--1||s__Solidesulfovibrio sp001936595--1:heptad_counter=MCP-40H--4:lbd_counter=:lca=d__Bacteria:lca_tree=g__Solidesulfovibrio:name=N168878:ref_name_counter=])0.996:0.100004[&&NHX:Sample_counter=:Type_counter=GTDB--7:capture_class_counter=:capture_domain_counter=:capture_family_counter=:capture_genus_counter=:capture_order_counter=:capture_phylum_counter=:capture_species_counter=:evoltype=D:gtdb_class_counter=c__Desulfovibrionia--7:gtdb_domain_counter=d__Bacteria--7:gtdb_family_counter=f__Desulfovibrionaceae--7:gtdb_genus_counter=g__Solidesulfovibrio--7:gtdb_order_counter=o__Desulfovibrionales--7:gtdb_phylum_counter=p__Desulfobacterota_I--7:gtdb_species_counter=s__Solidesulfovibrio aerotolerans--1||s__Solidesulfovibrio carbinolicus--1||s__Solidesulfovibrio magneticus--1||s__Solidesulfovibrio magneticus_A--1||s__Solidesulfovibrio magneticus_C--1||s__Solidesulfovibrio sp000801335--1||s__Solidesulfovibrio sp001936595--1:heptad_counter=MCP-40H--7:lbd_counter=:lca=d__Bacteria:lca_tree=g__Solidesulfovibrio:name=N168879:ref_name_counter=],((RS_GCF_000702665.1_protein.faa_NZ_JNJA01000002.1_74@PF00015_full_PFAM.463.669:6e-09[&&NHX:Type=GTDB:gtdb_class=c__Desulfovibrionia:gtdb_domain=d__Bacteria:gtdb_family=f__Desulfovibrionaceae:gtdb_genus=g__Solidesulfovibrio:gtdb_order=o__Desulfovibrionales:gtdb_phylum=p__Desulfobacterota_I:gtdb_species=s__Solidesulfovibrio alcoholivorans:heptad=MCP-40H:species=d__Bacteria_p__Desulfobacterota_I_c__Desulfovibrionia_o__Desulfovibrionales_f__Desulfovibrionaceae_g__Solidesulfovibrio_s__Solidesulfovibrio alcoholivorans],GB_GCA_002482565.1_protein.faa_DLGG01000125.1_31@PF00015_full_PFAM.463.665:0.0103317[&&NHX:Type=GTDB:gtdb_class=c__Desulfovibrionia:gtdb_domain=d__Bacteria:gtdb_family=f__Desulfovibrionaceae:gtdb_genus=g__Solidesulfovibrio:gtdb_order=o__Desulfovibrionales:gtdb_phylum=p__Desulfobacterota_I:gtdb_species=s__Solidesulfovibrio magneticus_B:heptad=MCP-40H:species=d__Bacteria_p__Desulfobacterota_I_c__Desulfovibrionia_o__Desulfovibrionales_f__Desulfovibrionaceae_g__Solidesulfovibrio_s__Solidesulfovibrio magneticus_B])0.995:0.0767106[&&NHX:Sample_counter=:Type_counter=GTDB--2:capture_class_counter=:capture_domain_counter=:capture_family_counter=:capture_genus_counter=:capture_order_counter=:capture_phylum_counter=:capture_species_counter=:evoltype=D:gtdb_class_counter=c__Desulfovibrionia--2:gtdb_domain_counter=d__Bacteria--2:gtdb_family_counter=f__Desulfovibrionaceae--2:gtdb_genus_counter=g__Solidesulfovibrio--2:gtdb_order_counter=o__Desulfovibrionales--2:gtdb_phylum_counter=p__Desulfobacterota_I--2:gtdb_species_counter=s__Solidesulfovibrio alcoholivorans--1||s__Solidesulfovibrio magneticus_B--1:heptad_counter=MCP-40H--2:lbd_counter=:lca=d__Bacteria:lca_tree=g__Solidesulfovibrio:name=N168882:ref_name_counter=],(RS_GCF_000179555.1_protein.faa_NZ_AECZ01000033.1_21@PF00015_full_PFAM.469.664:0.0620314[&&NHX:Type=GTDB:gtdb_class=c__Desulfovibrionia:gtdb_domain=d__Bacteria:gtdb_family=f__Desulfovibrionaceae:gtdb_genus=g__Solidesulfovibrio:gtdb_order=o__Desulfovibrionales:gtdb_phylum=p__Desulfobacterota_I:gtdb_species=s__Solidesulfovibrio fructosivorans:heptad=MCP-40H:species=d__Bacteria_p__Desulfobacterota_I_c__Desulfovibrionia_o__Desulfovibrionales_f__Desulfovibrionaceae_g__Solidesulfovibrio_s__Solidesulfovibrio fructosivorans],(RS_GCF_000245055.1_protein.faa_NZ_JH600068.1_2789@PF00015_full_PFAM.468.665:0.00720034[&&NHX:Type=GTDB:gtdb_class=c__Desulfovibrionia:gtdb_domain=d__Bacteria:gtdb_family=f__Desulfovibrionaceae:gtdb_genus=g__Solidesulfovibrio:gtdb_order=o__Desulfovibrionales:gtdb_phylum=p__Desulfobacterota_I:gtdb_species=s__Solidesulfovibrio sp000245055:heptad=MCP-40H:species=d__Bacteria_p__Desulfobacterota_I_c__Desulfovibrionia_o__Desulfovibrionales_f__Desulfovibrionaceae_g__Solidesulfovibrio_s__Solidesulfovibrio sp000245055],RS_GCF_000177215.2_protein.faa_NZ_CM001368.1_1804@PF00015_full_PFAM.460.664:5e-09[&&NHX:Type=GTDB:gtdb_class=c__Desulfovibrionia:gtdb_domain=d__Bacteria:gtdb_family=f__Desulfovibrionaceae:gtdb_genus=g__Solidesulfovibrio:gtdb_order=o__Desulfovibrionales:gtdb_phylum=p__Desulfobacterota_I:gtdb_species=s__Solidesulfovibrio carbinoliphilus:heptad=MCP-40H:species=d__Bacteria_p__Desulfobacterota_I_c__Desulfovibrionia_o__Desulfovibrionales_f__Desulfovibrionaceae_g__Solidesulfovibrio_s__Solidesulfovibrio carbinoliphilus])0.964:0.0368218[&&NHX:Sample_counter=:Type_counter=GTDB--2:capture_class_counter=:capture_domain_counter=:capture_family_counter=:capture_genus_counter=:capture_order_counter=:capture_phylum_counter=:capture_species_counter=:evoltype=D:gtdb_class_counter=c__Desulfovibrionia--2:gtdb_domain_counter=d__Bacteria--2:gtdb_family_counter=f__Desulfovibrionaceae--2:gtdb_genus_counter=g__Solidesulfovibrio--2:gtdb_order_counter=o__Desulfovibrionales--2:gtdb_phylum_counter=p__Desulfobacterota_I--2:gtdb_species_counter=s__Solidesulfovibrio carbinoliphilus--1||s__Solidesulfovibrio sp000245055--1:heptad_counter=MCP-40H--2:lbd_counter=:lca=d__Bacteria:lca_tree=g__Solidesulfovibrio:name=N168886:ref_name_counter=])0.915:0.0367887[&&NHX:Sample_counter=:Type_counter=GTDB--3:capture_class_counter=:capture_domain_counter=:capture_family_counter=:capture_genus_counter=:capture_order_counter=:capture_phylum_counter=:capture_species_counter=:evoltype=D:gtdb_class_counter=c__Desulfovibrionia--3:gtdb_domain_counter=d__Bacteria--3:gtdb_family_counter=f__Desulfovibrionaceae--3:gtdb_genus_counter=g__Solidesulfovibrio--3:gtdb_order_counter=o__Desulfovibrionales--3:gtdb_phylum_counter=p__Desulfobacterota_I--3:gtdb_species_counter=s__Solidesulfovibrio carbinoliphilus--1||s__Solidesulfovibrio fructosivorans--1||s__Solidesulfovibrio sp000245055--1:heptad_counter=MCP-40H--3:lbd_counter=:lca=d__Bacteria:lca_tree=g__Solidesulfovibrio:name=N168887:ref_name_counter=])0.924:0.0475282[&&NHX:Sample_counter=:Type_counter=GTDB--5:capture_class_counter=:capture_domain_counter=:capture_family_counter=:capture_genus_counter=:capture_order_counter=:capture_phylum_counter=:capture_species_counter=:evoltype=D:gtdb_class_counter=c__Desulfovibrionia--5:gtdb_domain_counter=d__Bacteria--5:gtdb_family_counter=f__Desulfovibrionaceae--5:gtdb_genus_counter=g__Solidesulfovibrio--5:gtdb_order_counter=o__Desulfovibrionales--5:gtdb_phylum_counter=p__Desulfobacterota_I--5:gtdb_species_counter=s__Solidesulfovibrio alcoholivorans--1||s__Solidesulfovibrio carbinoliphilus--1||s__Solidesulfovibrio fructosivorans--1||s__Solidesulfovibrio magneticus_B--1||s__Solidesulfovibrio sp000245055--1:heptad_counter=MCP-40H--5:lbd_counter=:lca=d__Bacteria:lca_tree=g__Solidesulfovibrio:name=N168888:ref_name_counter=])0.899:0.0487584[&&NHX:Sample_counter=:Type_counter=GTDB--12:capture_class_counter=:capture_domain_counter=:capture_family_counter=:capture_genus_counter=:capture_order_counter=:capture_phylum_counter=:capture_species_counter=:evoltype=D:gtdb_class_counter=c__Desulfovibrionia--12:gtdb_domain_counter=d__Bacteria--12:gtdb_family_counter=f__Desulfovibrionaceae--12:gtdb_genus_counter=g__Solidesulfovibrio--12:gtdb_order_counter=o__Desulfovibrionales--12:gtdb_phylum_counter=p__Desulfobacterota_I--12:gtdb_species_counter=s__Solidesulfovibrio aerotolerans--1||s__Solidesulfovibrio alcoholivorans--1||s__Solidesulfovibrio carbinolicus--1||s__Solidesulfovibrio carbinoliphilus--1||s__Solidesulfovibrio fructosivorans--1||s__Solidesulfovibrio magneticus--1||s__Solidesulfovibrio magneticus_A--1||s__Solidesulfovibrio magneticus_B--1||s__Solidesulfovibrio magneticus_C--1||s__Solidesulfovibrio sp000245055--1||s__Solidesulfovibrio sp000801335--1||s__Solidesulfovibrio sp001936595--1:heptad_counter=MCP-40H--12:lbd_counter=:lca=d__Bacteria:lca_tree=g__Solidesulfovibrio:name=N168889:ref_name_counter=])0.96:0.0671315[&&NHX:Sample_counter=:Type_counter=GTDB--14:capture_class_counter=:capture_domain_counter=:capture_family_counter=:capture_genus_counter=:capture_order_counter=:capture_phylum_counter=:capture_species_counter=:evoltype=D:gtdb_class_counter=c__Desulfovibrionia--14:gtdb_domain_counter=d__Bacteria--14:gtdb_family_counter=f__Desulfovibrionaceae--14:gtdb_genus_counter=g__Desulfolutivibrio--2||g__Solidesulfovibrio--12:gtdb_order_counter=o__Desulfovibrionales--14:gtdb_phylum_counter=p__Desulfobacterota_I--14:gtdb_species_counter=s__Desulfolutivibrio sulfodismutans--1||s__Desulfolutivibrio sulfoxidireducens--1||s__Solidesulfovibrio aerotolerans--1||s__Solidesulfovibrio alcoholivorans--1||s__Solidesulfovibrio carbinolicus--1||s__Solidesulfovibrio carbinoliphilus--1||s__Solidesulfovibrio fructosivorans--1||s__Solidesulfovibrio magneticus--1||s__Solidesulfovibrio magneticus_A--1||s__Solidesulfovibrio magneticus_B--1||s__Solidesulfovibrio magneticus_C--1||s__Solidesulfovibrio sp000245055--1||s__Solidesulfovibrio sp000801335--1||s__Solidesulfovibrio sp001936595--1:heptad_counter=MCP-40H--14:lbd_counter=:lca=d__Bacteria:lca_tree=f__Desulfovibrionaceae:name=N168890:ref_name_counter=])0.79:0.0432001[&&NHX:Sample_counter=:Type_counter=GTDB--16:capture_class_counter=:capture_domain_counter=:capture_family_counter=:capture_genus_counter=:capture_order_counter=:capture_phylum_counter=:capture_species_counter=:evoltype=D:gtdb_class_counter=c__Desulfovibrionia--16:gtdb_domain_counter=d__Bacteria--16:gtdb_family_counter=f__Desulfovibrionaceae--16:gtdb_genus_counter=g__Desulfolutivibrio--2||g__Fundidesulfovibrio--2||g__Solidesulfovibrio--12:gtdb_order_counter=o__Desulfovibrionales--16:gtdb_phylum_counter=p__Desulfobacterota_I--16:gtdb_species_counter=s__Desulfolutivibrio sulfodismutans--1||s__Desulfolutivibrio sulfoxidireducens--1||s__Fundidesulfovibrio putealis--1||s__Fundidesulfovibrio sp013019105--1||s__Solidesulfovibrio aerotolerans--1||s__Solidesulfovibrio alcoholivorans--1||s__Solidesulfovibrio carbinolicus--1||s__Solidesulfovibrio carbinoliphilus--1||s__Solidesulfovibrio fructosivorans--1||s__Solidesulfovibrio magneticus--1||s__Solidesulfovibrio magneticus_A--1||s__Solidesulfovibrio magneticus_B--1||s__Solidesulfovibrio magneticus_C--1||s__Solidesulfovibrio sp000245055--1||s__Solidesulfovibrio sp000801335--1||s__Solidesulfovibrio sp001936595--1:heptad_counter=MCP-40H--16:lbd_counter=:lca=d__Bacteria:lca_tree=f__Desulfovibrionaceae:name=N168891:ref_name_counter=],GB_GCA_015233395.1_protein.faa_JADFXV010000002.1_57@PF00015_full_PFAM.453.663:0.18524[&&NHX:Type=GTDB:gtdb_class=c__Desulfovibrionia:gtdb_domain=d__Bacteria:gtdb_family=f__Desulfovibrionaceae:gtdb_genus=g__JADFXV01:gtdb_order=o__Desulfovibrionales:gtdb_phylum=p__Desulfobacterota_I:gtdb_species=s__JADFXV01 sp015233395:heptad=MCP-40H:species=d__Bacteria_p__Desulfobacterota_I_c__Desulfovibrionia_o__Desulfovibrionales_f__Desulfovibrionaceae_g__JADFXV01_s__JADFXV01 sp015233395])0.887:0.0412879[&&NHX:Sample_counter=:Type_counter=GTDB--17:capture_class_counter=:capture_domain_counter=:capture_family_counter=:capture_genus_counter=:capture_order_counter=:capture_phylum_counter=:capture_species_counter=:evoltype=D:gtdb_class_counter=c__Desulfovibrionia--17:gtdb_domain_counter=d__Bacteria--17:gtdb_family_counter=f__Desulfovibrionaceae--17:gtdb_genus_counter=g__Desulfolutivibrio--2||g__Fundidesulfovibrio--2||g__JADFXV01--1||g__Solidesulfovibrio--12:gtdb_order_counter=o__Desulfovibrionales--17:gtdb_phylum_counter=p__Desulfobacterota_I--17:gtdb_species_counter=s__Desulfolutivibrio sulfodismutans--1||s__Desulfolutivibrio sulfoxidireducens--1||s__Fundidesulfovibrio putealis--1||s__Fundidesulfovibrio sp013019105--1||s__JADFXV01 sp015233395--1||s__Solidesulfovibrio aerotolerans--1||s__Solidesulfovibrio alcoholivorans--1||s__Solidesulfovibrio carbinolicus--1||s__Solidesulfovibrio carbinoliphilus--1||s__Solidesulfovibrio fructosivorans--1||s__Solidesulfovibrio magneticus--1||s__Solidesulfovibrio magneticus_A--1||s__Solidesulfovibrio magneticus_B--1||s__Solidesulfovibrio magneticus_C--1||s__Solidesulfovibrio sp000245055--1||s__Solidesulfovibrio sp000801335--1||s__Solidesulfovibrio sp001936595--1:heptad_counter=MCP-40H--17:lbd_counter=:lca=d__Bacteria:lca_tree=f__Desulfovibrionaceae:name=N168893:ref_name_counter=],((GB_GCA_003252375.1_protein.faa_QKEJ01000177.1_38@PF00015_full_PFAM.461.665:0.0290097[&&NHX:Type=GTDB:gtdb_class=c__Desulfovibrionia:gtdb_domain=d__Bacteria:gtdb_family=f__Desulfovibrionaceae:gtdb_genus=g__Halodesulfovibrio:gtdb_order=o__Desulfovibrionales:gtdb_phylum=p__Desulfobacterota_I:gtdb_species=s__Halodesulfovibrio sp003252375:heptad=MCP-40H:species=d__Bacteria_p__Desulfobacterota_I_c__Desulfovibrionia_o__Desulfovibrionales_f__Desulfovibrionaceae_g__Halodesulfovibrio_s__Halodesulfovibrio sp003252375],(RS_GCF_013340305.1_protein.faa_NZ_BLVP01000005.1_27@PF00015_full_PFAM.453.662:0.107072[&&NHX:Type=GTDB:gtdb_class=c__Desulfovibrionia:gtdb_domain=d__Bacteria:gtdb_family=f__Desulfovibrionaceae:gtdb_genus=g__Halodesulfovibrio:gtdb_order=o__Desulfovibrionales:gtdb_phylum=p__Desulfobacterota_I:gtdb_species=s__Halodesulfovibrio psychrotolerans:heptad=MCP-40H:species=d__Bacteria_p__Desulfobacterota_I_c__Desulfovibrionia_o__Desulfovibrionales_f__Desulfovibrionaceae_g__Halodesulfovibrio_s__Halodesulfovibrio psychrotolerans],RS_GCF_013340285.1_protein.faa_NZ_BLVO01000001.1_60@PF00015_full_PFAM.457.660:0.0708005[&&NHX:Type=GTDB:gtdb_class=c__Desulfovibrionia:gtdb_domain=d__Bacteria:gtdb_family=f__Desulfovibrionaceae:gtdb_genus=g__Halodesulfovibrio:gtdb_order=o__Desulfovibrionales:gtdb_phylum=p__Desulfobacterota_I:gtdb_species=s__Halodesulfovibrio subterraneus:heptad=MCP-40H:species=d__Bacteria_p__Desulfobacterota_I_c__Desulfovibrionia_o__Desulfovibrionales_f__Desulfovibrionaceae_g__Halodesulfovibrio_s__Halodesulfovibrio subterraneus])0.392:0.0338723[&&NHX:Sample_counter=:Type_counter=GTDB--2:capture_class_counter=:capture_domain_counter=:capture_family_counter=:capture_genus_counter=:capture_order_counter=:capture_phylum_counter=:capture_species_counter=:evoltype=D:gtdb_class_counter=c__Desulfovibrionia--2:gtdb_domain_counter=d__Bacteria--2:gtdb_family_counter=f__Desulfovibrionaceae--2:gtdb_genus_counter=g__Halodesulfovibrio--2:gtdb_order_counter=o__Desulfovibrionales--2:gtdb_phylum_counter=p__Desulfobacterota_I--2:gtdb_species_counter=s__Halodesulfovibrio psychrotolerans--1||s__Halodesulfovibrio subterraneus--1:heptad_counter=MCP-40H--2:lbd_counter=:lca=d__Bacteria:lca_tree=g__Halodesulfovibrio:name=N168897:ref_name_counter=])1:0.196765[&&NHX:Sample_counter=:Type_counter=GTDB--3:capture_class_counter=:capture_domain_counter=:capture_family_counter=:capture_genus_counter=:capture_order_counter=:capture_phylum_counter=:capture_species_counter=:evoltype=D:gtdb_class_counter=c__Desulfovibrionia--3:gtdb_domain_counter=d__Bacteria--3:gtdb_family_counter=f__Desulfovibrionaceae--3:gtdb_genus_counter=g__Halodesulfovibrio--3:gtdb_order_counter=o__Desulfovibrionales--3:gtdb_phylum_counter=p__Desulfobacterota_I--3:gtdb_species_counter=s__Halodesulfovibrio psychrotolerans--1||s__Halodesulfovibrio sp003252375--1||s__Halodesulfovibrio subterraneus--1:heptad_counter=MCP-40H--3:lbd_counter=:lca=d__Bacteria:lca_tree=g__Halodesulfovibrio:name=N168898:ref_name_counter=],(RS_GCF_000195755.1_protein.faa_NC_002937.3_2961@PF00015_full_PFAM.469.652:0.143009[&&NHX:Type=GTDB:gtdb_class=c__Desulfovibrionia:gtdb_domain=d__Bacteria:gtdb_family=f__Desulfovibrionaceae:gtdb_genus=g__Nitratidesulfovibrio:gtdb_order=o__Desulfovibrionales:gtdb_phylum=p__Desulfobacterota_I:gtdb_species=s__Nitratidesulfovibrio vulgaris:heptad=MCP-40H:species=d__Bacteria_p__Desulfobacterota_I_c__Desulfovibrionia_o__Desulfovibrionales_f__Desulfovibrionaceae_g__Nitratidesulfovibrio_s__Nitratidesulfovibrio vulgaris],(RS_GCF_000226255.1_protein.faa_NZ_AGFG01000058.1_63@PF00015_full_PFAM.460.658:0.0368844[&&NHX:Type=GTDB:gtdb_class=c__Desulfovibrionia:gtdb_domain=d__Bacteria:gtdb_family=f__Desulfovibrionaceae:gtdb_genus=g__Cupidesulfovibrio:gtdb_order=o__Desulfovibrionales:gtdb_phylum=p__Desulfobacterota_I:gtdb_species=s__Cupidesulfovibrio sp000226255:heptad=MCP-40H:species=d__Bacteria_p__Desulfobacterota_I_c__Desulfovibrionia_o__Desulfovibrionales_f__Desulfovibrionaceae_g__Cupidesulfovibrio_s__Cupidesulfovibrio sp000226255],(RS_GCF_015731765.1_protein.faa_NZ_VRYY01000409.1_2@PF00015_full_PFAM.461.656:5e-09[&&NHX:Type=GTDB:gtdb_class=c__Desulfovibrionia:gtdb_domain=d__Bacteria:gtdb_family=f__Desulfovibrionaceae:gtdb_genus=g__Cupidesulfovibrio:gtdb_order=o__Desulfovibrionales:gtdb_phylum=p__Desulfobacterota_I:gtdb_species=s__Cupidesulfovibrio oxamicus:heptad=MCP-40H:species=d__Bacteria_p__Desulfobacterota_I_c__Desulfovibrionia_o__Desulfovibrionales_f__Desulfovibrionaceae_g__Cupidesulfovibrio_s__Cupidesulfovibrio oxamicus],(RS_GCF_000021385.1_protein.faa_NC_011769.1_2519@PF00015_full_PFAM.460.656:0.0073762[&&NHX:Type=GTDB:gtdb_class=c__Desulfovibrionia:gtdb_domain=d__Bacteria:gtdb_family=f__Desulfovibrionaceae:gtdb_genus=g__Cupidesulfovibrio:gtdb_order=o__Desulfovibrionales:gtdb_phylum=p__Desulfobacterota_I:gtdb_species=s__Cupidesulfovibrio vulgaris_A:heptad=MCP-40H:species=d__Bacteria_p__Desulfobacterota_I_c__Desulfovibrionia_o__Desulfovibrionales_f__Desulfovibrionaceae_g__Cupidesulfovibrio_s__Cupidesulfovibrio vulgaris_A],(RS_GCF_000504305.1_protein.faa_NZ_KI632512.1_2661@PF00015_full_PFAM.461.656:0.0110782[&&NHX:Type=GTDB:gtdb_class=c__Desulfovibrionia:gtdb_domain=d__Bacteria:gtdb_family=f__Desulfovibrionaceae:gtdb_genus=g__Cupidesulfovibrio:gtdb_order=o__Desulfovibrionales:gtdb_phylum=p__Desulfobacterota_I:gtdb_species=s__Cupidesulfovibrio termitidis:heptad=MCP-40H:species=d__Bacteria_p__Desulfobacterota_I_c__Desulfovibrionia_o__Desulfovibrionales_f__Desulfovibrionaceae_g__Cupidesulfovibrio_s__Cupidesulfovibrio termitidis],RS_GCF_011682075.1_protein.faa_NZ_VSMK01000805.1_7@PF00015_full_PFAM.460.656:0.00440409[&&NHX:Type=GTDB:gtdb_class=c__Desulfovibrionia:gtdb_domain=d__Bacteria:gtdb_family=f__Desulfovibrionaceae:gtdb_genus=g__Cupidesulfovibrio:gtdb_order=o__Desulfovibrionales:gtdb_phylum=p__Desulfobacterota_I:gtdb_species=s__Cupidesulfovibrio liaohensis:heptad=MCP-40H:species=d__Bacteria_p__Desulfobacterota_I_c__Desulfovibrionia_o__Desulfovibrionales_f__Desulfovibrionaceae_g__Cupidesulfovibrio_s__Cupidesulfovibrio liaohensis])0.737:0.00308469[&&NHX:Sample_counter=:Type_counter=GTDB--2:capture_class_counter=:capture_domain_counter=:capture_family_counter=:capture_genus_counter=:capture_order_counter=:capture_phylum_counter=:capture_species_counter=:evoltype=D:gtdb_class_counter=c__Desulfovibrionia--2:gtdb_domain_counter=d__Bacteria--2:gtdb_family_counter=f__Desulfovibrionaceae--2:gtdb_genus_counter=g__Cupidesulfovibrio--2:gtdb_order_counter=o__Desulfovibrionales--2:gtdb_phylum_counter=p__Desulfobacterota_I--2:gtdb_species_counter=s__Cupidesulfovibrio liaohensis--1||s__Cupidesulfovibrio termitidis--1:heptad_counter=MCP-40H--2:lbd_counter=:lca=d__Bacteria:lca_tree=g__Cupidesulfovibrio:name=N168905:ref_name_counter=])0.156:0.00737701[&&NHX:Sample_counter=:Type_counter=GTDB--3:capture_class_counter=:capture_domain_counter=:capture_family_counter=:capture_genus_counter=:capture_order_counter=:capture_phylum_counter=:capture_species_counter=:evoltype=D:gtdb_class_counter=c__Desulfovibrionia--3:gtdb_domain_counter=d__Bacteria--3:gtdb_family_counter=f__Desulfovibrionaceae--3:gtdb_genus_counter=g__Cupidesulfovibrio--3:gtdb_order_counter=o__Desulfovibrionales--3:gtdb_phylum_counter=p__Desulfobacterota_I--3:gtdb_species_counter=s__Cupidesulfovibrio liaohensis--1||s__Cupidesulfovibrio termitidis--1||s__Cupidesulfovibrio vulgaris_A--1:heptad_counter=MCP-40H--3:lbd_counter=:lca=d__Bacteria:lca_tree=g__Cupidesulfovibrio:name=N168906:ref_name_counter=])0.822:0.0285002[&&NHX:Sample_counter=:Type_counter=GTDB--4:capture_class_counter=:capture_domain_counter=:capture_family_counter=:capture_genus_counter=:capture_order_counter=:capture_phylum_counter=:capture_species_counter=:evoltype=D:gtdb_class_counter=c__Desulfovibrionia--4:gtdb_domain_counter=d__Bacteria--4:gtdb_family_counter=f__Desulfovibrionaceae--4:gtdb_genus_counter=g__Cupidesulfovibrio--4:gtdb_order_counter=o__Desulfovibrionales--4:gtdb_phylum_counter=p__Desulfobacterota_I--4:gtdb_species_counter=s__Cupidesulfovibrio liaohensis--1||s__Cupidesulfovibrio oxamicus--1||s__Cupidesulfovibrio termitidis--1||s__Cupidesulfovibrio vulgaris_A--1:heptad_counter=MCP-40H--4:lbd_counter=:lca=d__Bacteria:lca_tree=g__Cupidesulfovibrio:name=N168907:ref_name_counter=])0.99:0.131694[&&NHX:Sample_counter=:Type_counter=GTDB--5:capture_class_counter=:capture_domain_counter=:capture_family_counter=:capture_genus_counter=:capture_order_counter=:capture_phylum_counter=:capture_species_counter=:evoltype=D:gtdb_class_counter=c__Desulfovibrionia--5:gtdb_domain_counter=d__Bacteria--5:gtdb_family_counter=f__Desulfovibrionaceae--5:gtdb_genus_counter=g__Cupidesulfovibrio--5:gtdb_order_counter=o__Desulfovibrionales--5:gtdb_phylum_counter=p__Desulfobacterota_I--5:gtdb_species_counter=s__Cupidesulfovibrio liaohensis--1||s__Cupidesulfovibrio oxamicus--1||s__Cupidesulfovibrio sp000226255--1||s__Cupidesulfovibrio termitidis--1||s__Cupidesulfovibrio vulgaris_A--1:heptad_counter=MCP-40H--5:lbd_counter=:lca=d__Bacteria:lca_tree=g__Cupidesulfovibrio:name=N168908:ref_name_counter=])0.951:0.0807321[&&NHX:Sample_counter=:Type_counter=GTDB--6:capture_class_counter=:capture_domain_counter=:capture_family_counter=:capture_genus_counter=:capture_order_counter=:capture_phylum_counter=:capture_species_counter=:evoltype=D:gtdb_class_counter=c__Desulfovibrionia--6:gtdb_domain_counter=d__Bacteria--6:gtdb_family_counter=f__Desulfovibrionaceae--6:gtdb_genus_counter=g__Cupidesulfovibrio--5||g__Nitratidesulfovibrio--1:gtdb_order_counter=o__Desulfovibrionales--6:gtdb_phylum_counter=p__Desulfobacterota_I--6:gtdb_species_counter=s__Cupidesulfovibrio liaohensis--1||s__Cupidesulfovibrio oxamicus--1||s__Cupidesulfovibrio sp000226255--1||s__Cupidesulfovibrio termitidis--1||s__Cupidesulfovibrio vulgaris_A--1||s__Nitratidesulfovibrio vulgaris--1:heptad_counter=MCP-40H--6:lbd_counter=:lca=d__Bacteria:lca_tree=f__Desulfovibrionaceae:name=N168909:ref_name_counter=])0.981:0.0959451[&&NHX:Sample_counter=:Type_counter=GTDB--9:capture_class_counter=:capture_domain_counter=:capture_family_counter=:capture_genus_counter=:capture_order_counter=:capture_phylum_counter=:capture_species_counter=:evoltype=D:gtdb_class_counter=c__Desulfovibrionia--9:gtdb_domain_counter=d__Bacteria--9:gtdb_family_counter=f__Desulfovibrionaceae--9:gtdb_genus_counter=g__Cupidesulfovibrio--5||g__Halodesulfovibrio--3||g__Nitratidesulfovibrio--1:gtdb_order_counter=o__Desulfovibrionales--9:gtdb_phylum_counter=p__Desulfobacterota_I--9:gtdb_species_counter=s__Cupidesulfovibrio liaohensis--1||s__Cupidesulfovibrio oxamicus--1||s__Cupidesulfovibrio sp000226255--1||s__Cupidesulfovibrio termitidis--1||s__Cupidesulfovibrio vulgaris_A--1||s__Halodesulfovibrio psychrotolerans--1||s__Halodesulfovibrio sp003252375--1||s__Halodesulfovibrio subterraneus--1||s__Nitratidesulfovibrio vulgaris--1:heptad_counter=MCP-40H--9:lbd_counter=:lca=d__Bacteria:lca_tree=f__Desulfovibrionaceae:name=N168910:ref_name_counter=])0.286:0.0260407[&&NHX:Sample_counter=:Type_counter=GTDB--26:capture_class_counter=:capture_domain_counter=:capture_family_counter=:capture_genus_counter=:capture_order_counter=:capture_phylum_counter=:capture_species_counter=:evoltype=D:gtdb_class_counter=c__Desulfovibrionia--26:gtdb_domain_counter=d__Bacteria--26:gtdb_family_counter=f__Desulfovibrionaceae--26:gtdb_genus_counter=g__Cupidesulfovibrio--5||g__Desulfolutivibrio--2||g__Fundidesulfovibrio--2||g__Halodesulfovibrio--3||g__JADFXV01--1||g__Nitratidesulfovibrio--1||g__Solidesulfovibrio--12:gtdb_order_counter=o__Desulfovibrionales--26:gtdb_phylum_counter=p__Desulfobacterota_I--26:gtdb_species_counter=s__Cupidesulfovibrio liaohensis--1||s__Cupidesulfovibrio oxamicus--1||s__Cupidesulfovibrio sp000226255--1||s__Cupidesulfovibrio termitidis--1||s__Cupidesulfovibrio vulgaris_A--1||s__Desulfolutivibrio sulfodismutans--1||s__Desulfolutivibrio sulfoxidireducens--1||s__Fundidesulfovibrio putealis--1||s__Fundidesulfovibrio sp013019105--1||s__Halodesulfovibrio psychrotolerans--1||s__Halodesulfovibrio sp003252375--1||s__Halodesulfovibrio subterraneus--1||s__JADFXV01 sp015233395--1||s__Nitratidesulfovibrio vulgaris--1||s__Solidesulfovibrio aerotolerans--1||s__Solidesulfovibrio alcoholivorans--1||s__Solidesulfovibrio carbinolicus--1||s__Solidesulfovibrio carbinoliphilus--1||s__Solidesulfovibrio fructosivorans--1||s__Solidesulfovibrio magneticus--1||s__Solidesulfovibrio magneticus_A--1||s__Solidesulfovibrio magneticus_B--1||s__Solidesulfovibrio magneticus_C--1||s__Solidesulfovibrio sp000245055--1||s__Solidesulfovibrio sp000801335--1||s__Solidesulfovibrio sp001936595--1:heptad_counter=MCP-40H--26:lbd_counter=:lca=d__Bacteria:lca_tree=f__Desulfovibrionaceae:name=N168911:ref_name_counter=])0.269:0.0296422[&&NHX:Sample_counter=:Type_counter=GTDB--27:capture_class_counter=:capture_domain_counter=:capture_family_counter=:capture_genus_counter=:capture_order_counter=:capture_phylum_counter=:capture_species_counter=:evoltype=D:gtdb_class_counter=c__Desulfovibrionia--27:gtdb_domain_counter=d__Bacteria--27:gtdb_family_counter=f__Desulfovibrionaceae--27:gtdb_genus_counter=g__Cupidesulfovibrio--5||g__Desulfolutivibrio--2||g__Fundidesulfovibrio--2||g__Halodesulfovibrio--3||g__JACCQO01--1||g__JADFXV01--1||g__Nitratidesulfovibrio--1||g__Solidesulfovibrio--12:gtdb_order_counter=o__Desulfovibrionales--27:gtdb_phylum_counter=p__Desulfobacterota_I--27:gtdb_species_counter=s__Cupidesulfovibrio liaohensis--1||s__Cupidesulfovibrio oxamicus--1||s__Cupidesulfovibrio sp000226255--1||s__Cupidesulfovibrio termitidis--1||s__Cupidesulfovibrio vulgaris_A--1||s__Desulfolutivibrio sulfodismutans--1||s__Desulfolutivibrio sulfoxidireducens--1||s__Fundidesulfovibrio putealis--1||s__Fundidesulfovibrio sp013019105--1||s__Halodesulfovibrio psychrotolerans--1||s__Halodesulfovibrio sp003252375--1||s__Halodesulfovibrio subterraneus--1||s__JACCQO01 sp015709205--1||s__JADFXV01 sp015233395--1||s__Nitratidesulfovibrio vulgaris--1||s__Solidesulfovibrio aerotolerans--1||s__Solidesulfovibrio alcoholivorans--1||s__Solidesulfovibrio carbinolicus--1||s__Solidesulfovibrio carbinoliphilus--1||s__Solidesulfovibrio fructosivorans--1||s__Solidesulfovibrio magneticus--1||s__Solidesulfovibrio magneticus_A--1||s__Solidesulfovibrio magneticus_B--1||s__Solidesulfovibrio magneticus_C--1||s__Solidesulfovibrio sp000245055--1||s__Solidesulfovibrio sp000801335--1||s__Solidesulfovibrio sp001936595--1:heptad_counter=MCP-40H--27:lbd_counter=:lca=d__Bacteria:lca_tree=f__Desulfovibrionaceae:name=N168912:ref_name_counter=])0.545:0.0581693[&&NHX:Sample_counter=:Type_counter=GTDB--83:capture_class_counter=:capture_domain_counter=:capture_family_counter=:capture_genus_counter=:capture_order_counter=:capture_phylum_counter=:capture_species_counter=:evoltype=D:gtdb_class_counter=c__Desulfovibrionia--83:gtdb_domain_counter=d__Bacteria--83:gtdb_family_counter=f__Desulfovibrionaceae--83:gtdb_genus_counter=g__Aminidesulfovibrio--2||g__CAILNX01--1||g__Cupidesulfovibrio--5||g__Desulfobaculum--1||g__Desulfocurvus--1||g__Desulfohalovibrio--3||g__Desulfolutivibrio--2||g__Desulfovibrio_Q--2||g__Fundidesulfovibrio--2||g__Halodesulfovibrio--3||g__Humidesulfovibrio--8||g__JACCQO01--2||g__JADFXV01--1||g__JAFGBU01--1||g__JAHJKV01--1||g__Maridesulfovibrio--12||g__Nitratidesulfovibrio--1||g__Paradesulfovibrio--1||g__Paucidesulfovibrio--2||g__Pseudodesulfovibrio--19||g__Solidesulfovibrio--12||g__UBA6079--1:gtdb_order_counter=o__Desulfovibrionales--83:gtdb_phylum_counter=p__Desulfobacterota_I--83:gtdb_species_counter=s__Aminidesulfovibrio aminophilus--1||s__Aminidesulfovibrio sp002382645--1||s__CAILNX01 sp903835685--1||s__Cupidesulfovibrio liaohensis--1||s__Cupidesulfovibrio oxamicus--1||s__Cupidesulfovibrio sp000226255--1||s__Cupidesulfovibrio termitidis--1||s__Cupidesulfovibrio vulgaris_A--1||s__Desulfobaculum xiamenense--1||s__Desulfocurvus vexinensis--1||s__Desulfohalovibrio alkalitolerans--1||s__Desulfohalovibrio reitneri--1||s__Desulfohalovibrio sp000422205--1||s__Desulfolutivibrio sulfodismutans--1||s__Desulfolutivibrio sulfoxidireducens--1||s__Desulfovibrio_Q ferrophilus--1||s__Desulfovibrio_Q sp018816865--1||s__Fundidesulfovibrio putealis--1||s__Fundidesulfovibrio sp013019105--1||s__Halodesulfovibrio psychrotolerans--1||s__Halodesulfovibrio sp003252375--1||s__Halodesulfovibrio subterraneus--1||s__Humidesulfovibrio mexicanus--1||s__Humidesulfovibrio sp001871085--1||s__Humidesulfovibrio sp002840405--1||s__Humidesulfovibrio sp016218665--2||s__Humidesulfovibrio sp018817515--1||s__Humidesulfovibrio sp018822105--1||s__Humidesulfovibrio sp903843965--1||s__JACCQO01 sp015709205--2||s__JADFXV01 sp015233395--1||s__JAFGBU01 sp016932995--1||s__JAHJKV01 sp018822065--1||s__Maridesulfovibrio bastinii--1||s__Maridesulfovibrio ferrireducens--1||s__Maridesulfovibrio frigidus--1||s__Maridesulfovibrio gilichinskyi--1||s__Maridesulfovibrio hydrothermalis--1||s__Maridesulfovibrio salexigens--1||s__Maridesulfovibrio sp002340305--1||s__Maridesulfovibrio sp004923195--1||s__Maridesulfovibrio sp006210265--1||s__Maridesulfovibrio sp010470665--1||s__Maridesulfovibrio sp010470675--1||s__Maridesulfovibrio zosterae--1||s__Nitratidesulfovibrio vulgaris--1||s__Paradesulfovibrio bizertensis--1||s__Paucidesulfovibrio gracilis--1||s__Paucidesulfovibrio longus--1||s__Pseudodesulfovibrio aespoeensis--1||s__Pseudodesulfovibrio brasiliensis--1||s__Pseudodesulfovibrio cashew--1||s__Pseudodesulfovibrio hydrargyri--1||s__Pseudodesulfovibrio indicus--1||s__Pseudodesulfovibrio mercurii--1||s__Pseudodesulfovibrio oxyclinae--1||s__Pseudodesulfovibrio piezophilus--1||s__Pseudodesulfovibrio profundus--1||s__Pseudodesulfovibrio senegalensis--1||s__Pseudodesulfovibrio sp004025585--1||s__Pseudodesulfovibrio sp008001235--1||s__Pseudodesulfovibrio sp009729555--1||s__Pseudodesulfovibrio sp010468615--1||s__Pseudodesulfovibrio sp012516435--1||s__Pseudodesulfovibrio sp015709315--1||s__Pseudodesulfovibrio sp016342345--1||s__Pseudodesulfovibrio sp016744135--1||s__Pseudodesulfovibrio sp017351175--1||s__Solidesulfovibrio aerotolerans--1||s__Solidesulfovibrio alcoholivorans--1||s__Solidesulfovibrio carbinolicus--1||s__Solidesulfovibrio carbinoliphilus--1||s__Solidesulfovibrio fructosivorans--1||s__Solidesulfovibrio magneticus--1||s__Solidesulfovibrio magneticus_A--1||s__Solidesulfovibrio magneticus_B--1||s__Solidesulfovibrio magneticus_C--1||s__Solidesulfovibrio sp000245055--1||s__Solidesulfovibrio sp000801335--1||s__Solidesulfovibrio sp001936595--1||s__UBA6079 sp002428705--1:heptad_counter=MCP-40H--83:lbd_counter=:lca=d__Bacteria:lca_tree=f__Desulfovibrionaceae:name=N168913:ref_name_counter=])0.789:0.0745085[&&NHX:Sample_counter=:Type_counter=GTDB--85:capture_class_counter=:capture_domain_counter=:capture_family_counter=:capture_genus_counter=:capture_order_counter=:capture_phylum_counter=:capture_species_counter=:evoltype=D:gtdb_class_counter=c__Desulfovibrionia--85:gtdb_domain_counter=d__Bacteria--85:gtdb_family_counter=f__Desulfovibrionaceae--85:gtdb_genus_counter=g__Aminidesulfovibrio--2||g__CAILNX01--1||g__Cupidesulfovibrio--5||g__Desulfobaculum--1||g__Desulfocurvus--1||g__Desulfohalovibrio--3||g__Desulfolutivibrio--2||g__Desulfovibrio_Q--2||g__Desulfovibrio_R--2||g__Fundidesulfovibrio--2||g__Halodesulfovibrio--3||g__Humidesulfovibrio--8||g__JACCQO01--2||g__JADFXV01--1||g__JAFGBU01--1||g__JAHJKV01--1||g__Maridesulfovibrio--12||g__Nitratidesulfovibrio--1||g__Paradesulfovibrio--1||g__Paucidesulfovibrio--2||g__Pseudodesulfovibrio--19||g__Solidesulfovibrio--12||g__UBA6079--1:gtdb_order_counter=o__Desulfovibrionales--85:gtdb_phylum_counter=p__Desulfobacterota_I--85:gtdb_species_counter=s__Aminidesulfovibrio aminophilus--1||s__Aminidesulfovibrio sp002382645--1||s__CAILNX01 sp903835685--1||s__Cupidesulfovibrio liaohensis--1||s__Cupidesulfovibrio oxamicus--1||s__Cupidesulfovibrio sp000226255--1||s__Cupidesulfovibrio termitidis--1||s__Cupidesulfovibrio vulgaris_A--1||s__Desulfobaculum xiamenense--1||s__Desulfocurvus vexinensis--1||s__Desulfohalovibrio alkalitolerans--1||s__Desulfohalovibrio reitneri--1||s__Desulfohalovibrio sp000422205--1||s__Desulfolutivibrio sulfodismutans--1||s__Desulfolutivibrio sulfoxidireducens--1||s__Desulfovibrio_Q ferrophilus--1||s__Desulfovibrio_Q sp018816865--1||s__Desulfovibrio_R indonesiensis--1||s__Desulfovibrio_R marinus--1||s__Fundidesulfovibrio putealis--1||s__Fundidesulfovibrio sp013019105--1||s__Halodesulfovibrio psychrotolerans--1||s__Halodesulfovibrio sp003252375--1||s__Halodesulfovibrio subterraneus--1||s__Humidesulfovibrio mexicanus--1||s__Humidesulfovibrio sp001871085--1||s__Humidesulfovibrio sp002840405--1||s__Humidesulfovibrio sp016218665--2||s__Humidesulfovibrio sp018817515--1||s__Humidesulfovibrio sp018822105--1||s__Humidesulfovibrio sp903843965--1||s__JACCQO01 sp015709205--2||s__JADFXV01 sp015233395--1||s__JAFGBU01 sp016932995--1||s__JAHJKV01 sp018822065--1||s__Maridesulfovibrio bastinii--1||s__Maridesulfovibrio ferrireducens--1||s__Maridesulfovibrio frigidus--1||s__Maridesulfovibrio gilichinskyi--1||s__Maridesulfovibrio hydrothermalis--1||s__Maridesulfovibrio salexigens--1||s__Maridesulfovibrio sp002340305--1||s__Maridesulfovibrio sp004923195--1||s__Maridesulfovibrio sp006210265--1||s__Maridesulfovibrio sp010470665--1||s__Maridesulfovibrio sp010470675--1||s__Maridesulfovibrio zosterae--1||s__Nitratidesulfovibrio vulgaris--1||s__Paradesulfovibrio bizertensis--1||s__Paucidesulfovibrio gracilis--1||s__Paucidesulfovibrio longus--1||s__Pseudodesulfovibrio aespoeensis--1||s__Pseudodesulfovibrio brasiliensis--1||s__Pseudodesulfovibrio cashew--1||s__Pseudodesulfovibrio hydrargyri--1||s__Pseudodesulfovibrio indicus--1||s__Pseudodesulfovibrio mercurii--1||s__Pseudodesulfovibrio oxyclinae--1||s__Pseudodesulfovibrio piezophilus--1||s__Pseudodesulfovibrio profundus--1||s__Pseudodesulfovibrio senegalensis--1||s__Pseudodesulfovibrio sp004025585--1||s__Pseudodesulfovibrio sp008001235--1||s__Pseudodesulfovibrio sp009729555--1||s__Pseudodesulfovibrio sp010468615--1||s__Pseudodesulfovibrio sp012516435--1||s__Pseudodesulfovibrio sp015709315--1||s__Pseudodesulfovibrio sp016342345--1||s__Pseudodesulfovibrio sp016744135--1||s__Pseudodesulfovibrio sp017351175--1||s__Solidesulfovibrio aerotolerans--1||s__Solidesulfovibrio alcoholivorans--1||s__Solidesulfovibrio carbinolicus--1||s__Solidesulfovibrio carbinoliphilus--1||s__Solidesulfovibrio fructosivorans--1||s__Solidesulfovibrio magneticus--1||s__Solidesulfovibrio magneticus_A--1||s__Solidesulfovibrio magneticus_B--1||s__Solidesulfovibrio magneticus_C--1||s__Solidesulfovibrio sp000245055--1||s__Solidesulfovibrio sp000801335--1||s__Solidesulfovibrio sp001936595--1||s__UBA6079 sp002428705--1:heptad_counter=MCP-40H--85:lbd_counter=:lca=d__Bacteria:lca_tree=f__Desulfovibrionaceae:name=N168914:ref_name_counter=])0.999:0.287966[&&NHX:Sample_counter=:Type_counter=GTDB--93:capture_class_counter=:capture_domain_counter=:capture_family_counter=:capture_genus_counter=:capture_order_counter=:capture_phylum_counter=:capture_species_counter=:evoltype=D:gtdb_class_counter=c__Desulfovibrionia--93:gtdb_domain_counter=d__Bacteria--93:gtdb_family_counter=f__Desulfonatronaceae--8||f__Desulfovibrionaceae--85:gtdb_genus_counter=g__Aminidesulfovibrio--2||g__CAILNX01--1||g__Cupidesulfovibrio--5||g__Desulfobaculum--1||g__Desulfocurvus--1||g__Desulfohalovibrio--3||g__Desulfolutivibrio--2||g__Desulfonatronum--8||g__Desulfovibrio_Q--2||g__Desulfovibrio_R--2||g__Fundidesulfovibrio--2||g__Halodesulfovibrio--3||g__Humidesulfovibrio--8||g__JACCQO01--2||g__JADFXV01--1||g__JAFGBU01--1||g__JAHJKV01--1||g__Maridesulfovibrio--12||g__Nitratidesulfovibrio--1||g__Paradesulfovibrio--1||g__Paucidesulfovibrio--2||g__Pseudodesulfovibrio--19||g__Solidesulfovibrio--12||g__UBA6079--1:gtdb_order_counter=o__Desulfovibrionales--93:gtdb_phylum_counter=p__Desulfobacterota_I--93:gtdb_species_counter=s__Aminidesulfovibrio aminophilus--1||s__Aminidesulfovibrio sp002382645--1||s__CAILNX01 sp903835685--1||s__Cupidesulfovibrio liaohensis--1||s__Cupidesulfovibrio oxamicus--1||s__Cupidesulfovibrio sp000226255--1||s__Cupidesulfovibrio termitidis--1||s__Cupidesulfovibrio vulgaris_A--1||s__Desulfobaculum xiamenense--1||s__Desulfocurvus vexinensis--1||s__Desulfohalovibrio alkalitolerans--1||s__Desulfohalovibrio reitneri--1||s__Desulfohalovibrio sp000422205--1||s__Desulfolutivibrio sulfodismutans--1||s__Desulfolutivibrio sulfoxidireducens--1||s__Desulfonatronum lacustre--1||s__Desulfonatronum sp003046795--1||s__Desulfonatronum sp007127655--1||s__Desulfonatronum sp007693505--1||s__Desulfonatronum sp011049455--1||s__Desulfonatronum thioautotrophicum--1||s__Desulfonatronum thiodismutans--1||s__Desulfonatronum thiosulfatophilum--1||s__Desulfovibrio_Q ferrophilus--1||s__Desulfovibrio_Q sp018816865--1||s__Desulfovibrio_R indonesiensis--1||s__Desulfovibrio_R marinus--1||s__Fundidesulfovibrio putealis--1||s__Fundidesulfovibrio sp013019105--1||s__Halodesulfovibrio psychrotolerans--1||s__Halodesulfovibrio sp003252375--1||s__Halodesulfovibrio subterraneus--1||s__Humidesulfovibrio mexicanus--1||s__Humidesulfovibrio sp001871085--1||s__Humidesulfovibrio sp002840405--1||s__Humidesulfovibrio sp016218665--2||s__Humidesulfovibrio sp018817515--1||s__Humidesulfovibrio sp018822105--1||s__Humidesulfovibrio sp903843965--1||s__JACCQO01 sp015709205--2||s__JADFXV01 sp015233395--1||s__JAFGBU01 sp016932995--1||s__JAHJKV01 sp018822065--1||s__Maridesulfovibrio bastinii--1||s__Maridesulfovibrio ferrireducens--1||s__Maridesulfovibrio frigidus--1||s__Maridesulfovibrio gilichinskyi--1||s__Maridesulfovibrio hydrothermalis--1||s__Maridesulfovibrio salexigens--1||s__Maridesulfovibrio sp002340305--1||s__Maridesulfovibrio sp004923195--1||s__Maridesulfovibrio sp006210265--1||s__Maridesulfovibrio sp010470665--1||s__Maridesulfovibrio sp010470675--1||s__Maridesulfovibrio zosterae--1||s__Nitratidesulfovibrio vulgaris--1||s__Paradesulfovibrio bizertensis--1||s__Paucidesulfovibrio gracilis--1||s__Paucidesulfovibrio longus--1||s__Pseudodesulfovibrio aespoeensis--1||s__Pseudodesulfovibrio brasiliensis--1||s__Pseudodesulfovibrio cashew--1||s__Pseudodesulfovibrio hydrargyri--1||s__Pseudodesulfovibrio indicus--1||s__Pseudodesulfovibrio mercurii--1||s__Pseudodesulfovibrio oxyclinae--1||s__Pseudodesulfovibrio piezophilus--1||s__Pseudodesulfovibrio profundus--1||s__Pseudodesulfovibrio senegalensis--1||s__Pseudodesulfovibrio sp004025585--1||s__Pseudodesulfovibrio sp008001235--1||s__Pseudodesulfovibrio sp009729555--1||s__Pseudodesulfovibrio sp010468615--1||s__Pseudodesulfovibrio sp012516435--1||s__Pseudodesulfovibrio sp015709315--1||s__Pseudodesulfovibrio sp016342345--1||s__Pseudodesulfovibrio sp016744135--1||s__Pseudodesulfovibrio sp017351175--1||s__Solidesulfovibrio aerotolerans--1||s__Solidesulfovibrio alcoholivorans--1||s__Solidesulfovibrio carbinolicus--1||s__Solidesulfovibrio carbinoliphilus--1||s__Solidesulfovibrio fructosivorans--1||s__Solidesulfovibrio magneticus--1||s__Solidesulfovibrio magneticus_A--1||s__Solidesulfovibrio magneticus_B--1||s__Solidesulfovibrio magneticus_C--1||s__Solidesulfovibrio sp000245055--1||s__Solidesulfovibrio sp000801335--1||s__Solidesulfovibrio sp001936595--1||s__UBA6079 sp002428705--1:heptad_counter=MCP-40H--93:lbd_counter=:lca=d__Bacteria:lca_tree=f__Desulfovibrionaceae:name=N168915:ref_name_counter=])0.833:0.0759296[&&NHX:Sample_counter=rhiztom1--1||rhiztom2--1:Type_counter=GTDB--166||capture--2:capture_class_counter=c__Gammaproteobacteria--2:capture_domain_counter=d__Bacteria--2:capture_family_counter=f__Pseudomonadaceae--1||f__Rhodanobacteraceae--1:capture_genus_counter=g__Dyella_B--1||g__Pseudomonas_E--1:capture_order_counter=o__Pseudomonadales--1||o__Xanthomonadales--1:capture_phylum_counter=p__Proteobacteria--2:capture_species_counter=s__Dyella_B psychrodurans--1||s__Pseudomonas_E frederiksbergensis--1:gtdb_class_counter=c__Desulfovibrionia--93||c__Gammaproteobacteria--73:gtdb_domain_counter=d__Bacteria--166:gtdb_family_counter=f__Desulfonatronaceae--8||f__Desulfovibrionaceae--85||f__Marinomonadaceae--65||f__Natronospirillaceae--7||f__Nitrincolaceae--1:gtdb_genus_counter=g__Aminidesulfovibrio--2||g__CAILNX01--1||g__Cupidesulfovibrio--5||g__Desulfobaculum--1||g__Desulfocurvus--1||g__Desulfohalovibrio--3||g__Desulfolutivibrio--2||g__Desulfonatronum--8||g__Desulfovibrio_Q--2||g__Desulfovibrio_R--2||g__Fundidesulfovibrio--2||g__Halodesulfovibrio--3||g__Humidesulfovibrio--8||g__JACCQO01--2||g__JADFXV01--1||g__JAFGBU01--1||g__JAHJKV01--1||g__Maridesulfovibrio--12||g__Marinomonas--65||g__Natronospirillum--2||g__Nitratidesulfovibrio--1||g__Nitrincola--1||g__Paradesulfovibrio--1||g__Paucidesulfovibrio--2||g__Pseudodesulfovibrio--19||g__Saccharospirillum--5||g__Solidesulfovibrio--12||g__UBA6079--1:gtdb_order_counter=o__Desulfovibrionales--93||o__Pseudomonadales--73:gtdb_phylum_counter=p__Desulfobacterota_I--93||p__Proteobacteria--73:gtdb_species_counter=s__Aminidesulfovibrio aminophilus--1||s__Aminidesulfovibrio sp002382645--1||s__CAILNX01 sp903835685--1||s__Cupidesulfovibrio liaohensis--1||s__Cupidesulfovibrio oxamicus--1||s__Cupidesulfovibrio sp000226255--1||s__Cupidesulfovibrio termitidis--1||s__Cupidesulfovibrio vulgaris_A--1||s__Desulfobaculum xiamenense--1||s__Desulfocurvus vexinensis--1||s__Desulfohalovibrio alkalitolerans--1||s__Desulfohalovibrio reitneri--1||s__Desulfohalovibrio sp000422205--1||s__Desulfolutivibrio sulfodismutans--1||s__Desulfolutivibrio sulfoxidireducens--1||s__Desulfonatronum lacustre--1||s__Desulfonatronum sp003046795--1||s__Desulfonatronum sp007127655--1||s__Desulfonatronum sp007693505--1||s__Desulfonatronum sp011049455--1||s__Desulfonatronum thioautotrophicum--1||s__Desulfonatronum thiodismutans--1||s__Desulfonatronum thiosulfatophilum--1||s__Desulfovibrio_Q ferrophilus--1||s__Desulfovibrio_Q sp018816865--1||s__Desulfovibrio_R indonesiensis--1||s__Desulfovibrio_R marinus--1||s__Fundidesulfovibrio putealis--1||s__Fundidesulfovibrio sp013019105--1||s__Halodesulfovibrio psychrotolerans--1||s__Halodesulfovibrio sp003252375--1||s__Halodesulfovibrio subterraneus--1||s__Humidesulfovibrio mexicanus--1||s__Humidesulfovibrio sp001871085--1||s__Humidesulfovibrio sp002840405--1||s__Humidesulfovibrio sp016218665--2||s__Humidesulfovibrio sp018817515--1||s__Humidesulfovibrio sp018822105--1||s__Humidesulfovibrio sp903843965--1||s__JACCQO01 sp015709205--2||s__JADFXV01 sp015233395--1||s__JAFGBU01 sp016932995--1||s__JAHJKV01 sp018822065--1||s__Maridesulfovibrio bastinii--1||s__Maridesulfovibrio ferrireducens--1||s__Maridesulfovibrio frigidus--1||s__Maridesulfovibrio gilichinskyi--1||s__Maridesulfovibrio hydrothermalis--1||s__Maridesulfovibrio salexigens--1||s__Maridesulfovibrio sp002340305--1||s__Maridesulfovibrio sp004923195--1||s__Maridesulfovibrio sp006210265--1||s__Maridesulfovibrio sp010470665--1||s__Maridesulfovibrio sp010470675--1||s__Maridesulfovibrio zosterae--1||s__Marinomonas agarivorans--1||s__Marinomonas alcarazii--2||s__Marinomonas algicola--2||s__Marinomonas aquimarina--2||s__Marinomonas aquiplantarum--2||s__Marinomonas arctica--2||s__Marinomonas atlantica--2||s__Marinomonas balearica--2||s__Marinomonas colpomeniae--2||s__Marinomonas communis--1||s__Marinomonas foliarum--2||s__Marinomonas fungiae--2||s__Marinomonas gallaica--1||s__Marinomonas hwangdonensis--2||s__Marinomonas mediterranea--3||s__Marinomonas ostreistagni--1||s__Marinomonas ostreistagni_A--1||s__Marinomonas piezotolerans--1||s__Marinomonas polaris--1||s__Marinomonas posidonica--2||s__Marinomonas primoryensis--1||s__Marinomonas profundimaris--2||s__Marinomonas rhizomae--2||s__Marinomonas shanghaiensis--2||s__Marinomonas sp000017285--1||s__Marinomonas sp000153025--3||s__Marinomonas sp001624705--4||s__Marinomonas sp001625355--2||s__Marinomonas sp004352835--1||s__Marinomonas sp006385675--1||s__Marinomonas sp008122525--1||s__Marinomonas sp013373235--2||s__Marinomonas sp016463975--2||s__Marinomonas sp018145875--2||s__Marinomonas sp018336955--2||s__Marinomonas spartinae--1||s__Marinomonas spartinae_A--1||s__Marinomonas ushuaiensis--1||s__Natronospirillum operosum--2||s__Nitratidesulfovibrio vulgaris--1||s__Nitrincola alkalilacustris--1||s__Paradesulfovibrio bizertensis--1||s__Paucidesulfovibrio gracilis--1||s__Paucidesulfovibrio longus--1||s__Pseudodesulfovibrio aespoeensis--1||s__Pseudodesulfovibrio brasiliensis--1||s__Pseudodesulfovibrio cashew--1||s__Pseudodesulfovibrio hydrargyri--1||s__Pseudodesulfovibrio indicus--1||s__Pseudodesulfovibrio mercurii--1||s__Pseudodesulfovibrio oxyclinae--1||s__Pseudodesulfovibrio piezophilus--1||s__Pseudodesulfovibrio profundus--1||s__Pseudodesulfovibrio senegalensis--1||s__Pseudodesulfovibrio sp004025585--1||s__Pseudodesulfovibrio sp008001235--1||s__Pseudodesulfovibrio sp009729555--1||s__Pseudodesulfovibrio sp010468615--1||s__Pseudodesulfovibrio sp012516435--1||s__Pseudodesulfovibrio sp015709315--1||s__Pseudodesulfovibrio sp016342345--1||s__Pseudodesulfovibrio sp016744135--1||s__Pseudodesulfovibrio sp017351175--1||s__Saccharospirillum alexandrii--1||s__Saccharospirillum impatiens--1||s__Saccharospirillum mangrovi--1||s__Saccharospirillum salsuginis--1||s__Saccharospirillum sp003054965--1||s__Solidesulfovibrio aerotolerans--1||s__Solidesulfovibrio alcoholivorans--1||s__Solidesulfovibrio carbinolicus--1||s__Solidesulfovibrio carbinoliphilus--1||s__Solidesulfovibrio fructosivorans--1||s__Solidesulfovibrio magneticus--1||s__Solidesulfovibrio magneticus_A--1||s__Solidesulfovibrio magneticus_B--1||s__Solidesulfovibrio magneticus_C--1||s__Solidesulfovibrio sp000245055--1||s__Solidesulfovibrio sp000801335--1||s__Solidesulfovibrio sp001936595--1||s__UBA6079 sp002428705--1:heptad_counter=MCP-40H--166||MCP-44H--2:lbd_counter=:lca_tree=d__Bacteria:name=N168916:ref_name_counter=])0.966:0.103724[&&NHX:Sample_counter=rhiztom1--2||rhiztom2--1:Type_counter=GTDB--170||capture--3:capture_class_counter=c__Alphaproteobacteria--1||c__Gammaproteobacteria--2:capture_domain_counter=d__Bacteria--3:capture_family_counter=f__Azospirillaceae--1||f__Pseudomonadaceae--1||f__Rhodanobacteraceae--1:capture_genus_counter=g__Azospirillum--1||g__Dyella_B--1||g__Pseudomonas_E--1:capture_order_counter=o__Azospirillales--1||o__Pseudomonadales--1||o__Xanthomonadales--1:capture_phylum_counter=p__Proteobacteria--3:capture_species_counter=s__Azospirillum brasilense_D--1||s__Dyella_B psychrodurans--1||s__Pseudomonas_E frederiksbergensis--1:gtdb_class_counter=c__4484-107--4||c__Desulfovibrionia--93||c__Gammaproteobacteria--73:gtdb_domain_counter=d__Bacteria--170:gtdb_family_counter=f__B68-G9--4||f__Desulfonatronaceae--8||f__Desulfovibrionaceae--85||f__Marinomonadaceae--65||f__Natronospirillaceae--7||f__Nitrincolaceae--1:gtdb_genus_counter=g__Aminidesulfovibrio--2||g__B68-G9--4||g__CAILNX01--1||g__Cupidesulfovibrio--5||g__Desulfobaculum--1||g__Desulfocurvus--1||g__Desulfohalovibrio--3||g__Desulfolutivibrio--2||g__Desulfonatronum--8||g__Desulfovibrio_Q--2||g__Desulfovibrio_R--2||g__Fundidesulfovibrio--2||g__Halodesulfovibrio--3||g__Humidesulfovibrio--8||g__JACCQO01--2||g__JADFXV01--1||g__JAFGBU01--1||g__JAHJKV01--1||g__Maridesulfovibrio--12||g__Marinomonas--65||g__Natronospirillum--2||g__Nitratidesulfovibrio--1||g__Nitrincola--1||g__Paradesulfovibrio--1||g__Paucidesulfovibrio--2||g__Pseudodesulfovibrio--19||g__Saccharospirillum--5||g__Solidesulfovibrio--12||g__UBA6079--1:gtdb_order_counter=o__B68-G9--4||o__Desulfovibrionales--93||o__Pseudomonadales--73:gtdb_phylum_counter=p__Desulfobacterota_I--93||p__Latescibacterota--4||p__Proteobacteria--73:gtdb_species_counter=s__Aminidesulfovibrio aminophilus--1||s__Aminidesulfovibrio sp002382645--1||s__B68-G9 sp003645885--2||s__B68-G9 sp012961755--1||s__B68-G9 sp012962735--1||s__CAILNX01 sp903835685--1||s__Cupidesulfovibrio liaohensis--1||s__Cupidesulfovibrio oxamicus--1||s__Cupidesulfovibrio sp000226255--1||s__Cupidesulfovibrio termitidis--1||s__Cupidesulfovibrio vulgaris_A--1||s__Desulfobaculum xiamenense--1||s__Desulfocurvus vexinensis--1||s__Desulfohalovibrio alkalitolerans--1||s__Desulfohalovibrio reitneri--1||s__Desulfohalovibrio sp000422205--1||s__Desulfolutivibrio sulfodismutans--1||s__Desulfolutivibrio sulfoxidireducens--1||s__Desulfonatronum lacustre--1||s__Desulfonatronum sp003046795--1||s__Desulfonatronum sp007127655--1||s__Desulfonatronum sp007693505--1||s__Desulfonatronum sp011049455--1||s__Desulfonatronum thioautotrophicum--1||s__Desulfonatronum thiodismutans--1||s__Desulfonatronum thiosulfatophilum--1||s__Desulfovibrio_Q ferrophilus--1||s__Desulfovibrio_Q sp018816865--1||s__Desulfovibrio_R indonesiensis--1||s__Desulfovibrio_R marinus--1||s__Fundidesulfovibrio putealis--1||s__Fundidesulfovibrio sp013019105--1||s__Halodesulfovibrio psychrotolerans--1||s__Halodesulfovibrio sp003252375--1||s__Halodesulfovibrio subterraneus--1||s__Humidesulfovibrio mexicanus--1||s__Humidesulfovibrio sp001871085--1||s__Humidesulfovibrio sp002840405--1||s__Humidesulfovibrio sp016218665--2||s__Humidesulfovibrio sp018817515--1||s__Humidesulfovibrio sp018822105--1||s__Humidesulfovibrio sp903843965--1||s__JACCQO01 sp015709205--2||s__JADFXV01 sp015233395--1||s__JAFGBU01 sp016932995--1||s__JAHJKV01 sp018822065--1||s__Maridesulfovibrio bastinii--1||s__Maridesulfovibrio ferrireducens--1||s__Maridesulfovibrio frigidus--1||s__Maridesulfovibrio gilichinskyi--1||s__Maridesulfovibrio hydrothermalis--1||s__Maridesulfovibrio salexigens--1||s__Maridesulfovibrio sp002340305--1||s__Maridesulfovibrio sp004923195--1||s__Maridesulfovibrio sp006210265--1||s__Maridesulfovibrio sp010470665--1||s__Maridesulfovibrio sp010470675--1||s__Maridesulfovibrio zosterae--1||s__Marinomonas agarivorans--1||s__Marinomonas alcarazii--2||s__Marinomonas algicola--2||s__Marinomonas aquimarina--2||s__Marinomonas aquiplantarum--2||s__Marinomonas arctica--2||s__Marinomonas atlantica--2||s__Marinomonas balearica--2||s__Marinomonas colpomeniae--2||s__Marinomonas communis--1||s__Marinomonas foliarum--2||s__Marinomonas fungiae--2||s__Marinomonas gallaica--1||s__Marinomonas hwangdonensis--2||s__Marinomonas mediterranea--3||s__Marinomonas ostreistagni--1||s__Marinomonas ostreistagni_A--1||s__Marinomonas piezotolerans--1||s__Marinomonas polaris--1||s__Marinomonas posidonica--2||s__Marinomonas primoryensis--1||s__Marinomonas profundimaris--2||s__Marinomonas rhizomae--2||s__Marinomonas shanghaiensis--2||s__Marinomonas sp000017285--1||s__Marinomonas sp000153025--3||s__Marinomonas sp001624705--4||s__Marinomonas sp001625355--2||s__Marinomonas sp004352835--1||s__Marinomonas sp006385675--1||s__Marinomonas sp008122525--1||s__Marinomonas sp013373235--2||s__Marinomonas sp016463975--2||s__Marinomonas sp018145875--2||s__Marinomonas sp018336955--2||s__Marinomonas spartinae--1||s__Marinomonas spartinae_A--1||s__Marinomonas ushuaiensis--1||s__Natronospirillum operosum--2||s__Nitratidesulfovibrio vulgaris--1||s__Nitrincola alkalilacustris--1||s__Paradesulfovibrio bizertensis--1||s__Paucidesulfovibrio gracilis--1||s__Paucidesulfovibrio longus--1||s__Pseudodesulfovibrio aespoeensis--1||s__Pseudodesulfovibrio brasiliensis--1||s__Pseudodesulfovibrio cashew--1||s__Pseudodesulfovibrio hydrargyri--1||s__Pseudodesulfovibrio indicus--1||s__Pseudodesulfovibrio mercurii--1||s__Pseudodesulfovibrio oxyclinae--1||s__Pseudodesulfovibrio piezophilus--1||s__Pseudodesulfovibrio profundus--1||s__Pseudodesulfovibrio senegalensis--1||s__Pseudodesulfovibrio sp004025585--1||s__Pseudodesulfovibrio sp008001235--1||s__Pseudodesulfovibrio sp009729555--1||s__Pseudodesulfovibrio sp010468615--1||s__Pseudodesulfovibrio sp012516435--1||s__Pseudodesulfovibrio sp015709315--1||s__Pseudodesulfovibrio sp016342345--1||s__Pseudodesulfovibrio sp016744135--1||s__Pseudodesulfovibrio sp017351175--1||s__Saccharospirillum alexandrii--1||s__Saccharospirillum impatiens--1||s__Saccharospirillum mangrovi--1||s__Saccharospirillum salsuginis--1||s__Saccharospirillum sp003054965--1||s__Solidesulfovibrio aerotolerans--1||s__Solidesulfovibrio alcoholivorans--1||s__Solidesulfovibrio carbinolicus--1||s__Solidesulfovibrio carbinoliphilus--1||s__Solidesulfovibrio fructosivorans--1||s__Solidesulfovibrio magneticus--1||s__Solidesulfovibrio magneticus_A--1||s__Solidesulfovibrio magneticus_B--1||s__Solidesulfovibrio magneticus_C--1||s__Solidesulfovibrio sp000245055--1||s__Solidesulfovibrio sp000801335--1||s__Solidesulfovibrio sp001936595--1||s__UBA6079 sp002428705--1:heptad_counter=MCP-24H--1||MCP-40H--170||MCP-44H--2:lbd_counter=:lca_tree=d__Bacteria:name=N168917:ref_name_counter=])0:5e-09[&&NHX:Sample_counter=rhiztom1--2||rhiztom2--2:Type_counter=GTDB--170||capture--4:capture_class_counter=c__Alphaproteobacteria--1||c__Gammaproteobacteria--3:capture_domain_counter=d__Bacteria--4:capture_family_counter=f__Azospirillaceae--1||f__Pseudomonadaceae--1||f__Rhodanobacteraceae--1||f__Rhodocyclaceae--1:capture_genus_counter=g__Azospirillum--1||g__Dyella_B--1||g__JACOUN01--1||g__Pseudomonas_E--1:capture_order_counter=o__Azospirillales--1||o__Burkholderiales--1||o__Pseudomonadales--1||o__Xanthomonadales--1:capture_phylum_counter=p__Proteobacteria--4:capture_species_counter=s__Azospirillum brasilense_D--1||s__Dyella_B psychrodurans--1||s__JACOUN01 sp016177805--1||s__Pseudomonas_E frederiksbergensis--1:gtdb_class_counter=c__4484-107--4||c__Desulfovibrionia--93||c__Gammaproteobacteria--73:gtdb_domain_counter=d__Bacteria--170:gtdb_family_counter=f__B68-G9--4||f__Desulfonatronaceae--8||f__Desulfovibrionaceae--85||f__Marinomonadaceae--65||f__Natronospirillaceae--7||f__Nitrincolaceae--1:gtdb_genus_counter=g__Aminidesulfovibrio--2||g__B68-G9--4||g__CAILNX01--1||g__Cupidesulfovibrio--5||g__Desulfobaculum--1||g__Desulfocurvus--1||g__Desulfohalovibrio--3||g__Desulfolutivibrio--2||g__Desulfonatronum--8||g__Desulfovibrio_Q--2||g__Desulfovibrio_R--2||g__Fundidesulfovibrio--2||g__Halodesulfovibrio--3||g__Humidesulfovibrio--8||g__JACCQO01--2||g__JADFXV01--1||g__JAFGBU01--1||g__JAHJKV01--1||g__Maridesulfovibrio--12||g__Marinomonas--65||g__Natronospirillum--2||g__Nitratidesulfovibrio--1||g__Nitrincola--1||g__Paradesulfovibrio--1||g__Paucidesulfovibrio--2||g__Pseudodesulfovibrio--19||g__Saccharospirillum--5||g__Solidesulfovibrio--12||g__UBA6079--1:gtdb_order_counter=o__B68-G9--4||o__Desulfovibrionales--93||o__Pseudomonadales--73:gtdb_phylum_counter=p__Desulfobacterota_I--93||p__Latescibacterota--4||p__Proteobacteria--73:gtdb_species_counter=s__Aminidesulfovibrio aminophilus--1||s__Aminidesulfovibrio sp002382645--1||s__B68-G9 sp003645885--2||s__B68-G9 sp012961755--1||s__B68-G9 sp012962735--1||s__CAILNX01 sp903835685--1||s__Cupidesulfovibrio liaohensis--1||s__Cupidesulfovibrio oxamicus--1||s__Cupidesulfovibrio sp000226255--1||s__Cupidesulfovibrio termitidis--1||s__Cupidesulfovibrio vulgaris_A--1||s__Desulfobaculum xiamenense--1||s__Desulfocurvus vexinensis--1||s__Desulfohalovibrio alkalitolerans--1||s__Desulfohalovibrio reitneri--1||s__Desulfohalovibrio sp000422205--1||s__Desulfolutivibrio sulfodismutans--1||s__Desulfolutivibrio sulfoxidireducens--1||s__Desulfonatronum lacustre--1||s__Desulfonatronum sp003046795--1||s__Desulfonatronum sp007127655--1||s__Desulfonatronum sp007693505--1||s__Desulfonatronum sp011049455--1||s__Desulfonatronum thioautotrophicum--1||s__Desulfonatronum thiodismutans--1||s__Desulfonatronum thiosulfatophilum--1||s__Desulfovibrio_Q ferrophilus--1||s__Desulfovibrio_Q sp018816865--1||s__Desulfovibrio_R indonesiensis--1||s__Desulfovibrio_R marinus--1||s__Fundidesulfovibrio putealis--1||s__Fundidesulfovibrio sp013019105--1||s__Halodesulfovibrio psychrotolerans--1||s__Halodesulfovibrio sp003252375--1||s__Halodesulfovibrio subterraneus--1||s__Humidesulfovibrio mexicanus--1||s__Humidesulfovibrio sp001871085--1||s__Humidesulfovibrio sp002840405--1||s__Humidesulfovibrio sp016218665--2||s__Humidesulfovibrio sp018817515--1||s__Humidesulfovibrio sp018822105--1||s__Humidesulfovibrio sp903843965--1||s__JACCQO01 sp015709205--2||s__JADFXV01 sp015233395--1||s__JAFGBU01 sp016932995--1||s__JAHJKV01 sp018822065--1||s__Maridesulfovibrio bastinii--1||s__Maridesulfovibrio ferrireducens--1||s__Maridesulfovibrio frigidus--1||s__Maridesulfovibrio gilichinskyi--1||s__Maridesulfovibrio hydrothermalis--1||s__Maridesulfovibrio salexigens--1||s__Maridesulfovibrio sp002340305--1||s__Maridesulfovibrio sp004923195--1||s__Maridesulfovibrio sp006210265--1||s__Maridesulfovibrio sp010470665--1||s__Maridesulfovibrio sp010470675--1||s__Maridesulfovibrio zosterae--1||s__Marinomonas agarivorans--1||s__Marinomonas alcarazii--2||s__Marinomonas algicola--2||s__Marinomonas aquimarina--2||s__Marinomonas aquiplantarum--2||s__Marinomonas arctica--2||s__Marinomonas atlantica--2||s__Marinomonas balearica--2||s__Marinomonas colpomeniae--2||s__Marinomonas communis--1||s__Marinomonas foliarum--2||s__Marinomonas fungiae--2||s__Marinomonas gallaica--1||s__Marinomonas hwangdonensis--2||s__Marinomonas mediterranea--3||s__Marinomonas ostreistagni--1||s__Marinomonas ostreistagni_A--1||s__Marinomonas piezotolerans--1||s__Marinomonas polaris--1||s__Marinomonas posidonica--2||s__Marinomonas primoryensis--1||s__Marinomonas profundimaris--2||s__Marinomonas rhizomae--2||s__Marinomonas shanghaiensis--2||s__Marinomonas sp000017285--1||s__Marinomonas sp000153025--3||s__Marinomonas sp001624705--4||s__Marinomonas sp001625355--2||s__Marinomonas sp004352835--1||s__Marinomonas sp006385675--1||s__Marinomonas sp008122525--1||s__Marinomonas sp013373235--2||s__Marinomonas sp016463975--2||s__Marinomonas sp018145875--2||s__Marinomonas sp018336955--2||s__Marinomonas spartinae--1||s__Marinomonas spartinae_A--1||s__Marinomonas ushuaiensis--1||s__Natronospirillum operosum--2||s__Nitratidesulfovibrio vulgaris--1||s__Nitrincola alkalilacustris--1||s__Paradesulfovibrio bizertensis--1||s__Paucidesulfovibrio gracilis--1||s__Paucidesulfovibrio longus--1||s__Pseudodesulfovibrio aespoeensis--1||s__Pseudodesulfovibrio brasiliensis--1||s__Pseudodesulfovibrio cashew--1||s__Pseudodesulfovibrio hydrargyri--1||s__Pseudodesulfovibrio indicus--1||s__Pseudodesulfovibrio mercurii--1||s__Pseudodesulfovibrio oxyclinae--1||s__Pseudodesulfovibrio piezophilus--1||s__Pseudodesulfovibrio profundus--1||s__Pseudodesulfovibrio senegalensis--1||s__Pseudodesulfovibrio sp004025585--1||s__Pseudodesulfovibrio sp008001235--1||s__Pseudodesulfovibrio sp009729555--1||s__Pseudodesulfovibrio sp010468615--1||s__Pseudodesulfovibrio sp012516435--1||s__Pseudodesulfovibrio sp015709315--1||s__Pseudodesulfovibrio sp016342345--1||s__Pseudodesulfovibrio sp016744135--1||s__Pseudodesulfovibrio sp017351175--1||s__Saccharospirillum alexandrii--1||s__Saccharospirillum impatiens--1||s__Saccharospirillum mangrovi--1||s__Saccharospirillum salsuginis--1||s__Saccharospirillum sp003054965--1||s__Solidesulfovibrio aerotolerans--1||s__Solidesulfovibrio alcoholivorans--1||s__Solidesulfovibrio carbinolicus--1||s__Solidesulfovibrio carbinoliphilus--1||s__Solidesulfovibrio fructosivorans--1||s__Solidesulfovibrio magneticus--1||s__Solidesulfovibrio magneticus_A--1||s__Solidesulfovibrio magneticus_B--1||s__Solidesulfovibrio magneticus_C--1||s__Solidesulfovibrio sp000245055--1||s__Solidesulfovibrio sp000801335--1||s__Solidesulfovibrio sp001936595--1||s__UBA6079 sp002428705--1:heptad_counter=MCP-24H--1||MCP-40H--171||MCP-44H--2:lbd_counter=:lca_tree=d__Bacteria:name=N168918:ref_name_counter=],d8ddd896-084c-4bd9-a800-37b771473ac4_2@MCPsignal.35.94:0.0267403[&&NHX:Sample=rhiztom3:Type=capture:capture_class=c__Actinomycetia:capture_domain=d__Bacteria:capture_family=f__Geodermatophilaceae:capture_genus=g__Geodermatophilus:capture_order=o__Mycobacteriales:capture_phylum=p__Actinobacteriota:capture_species=s__Geodermatophilus sp003319125:heptad=MCP-40H])0:5e-09[&&NHX:Sample_counter=rhiztom1--2||rhiztom2--2||rhiztom3--1:Type_counter=GTDB--170||capture--5:capture_class_counter=c__Actinomycetia--1||c__Alphaproteobacteria--1||c__Gammaproteobacteria--3:capture_domain_counter=d__Bacteria--5:capture_family_counter=f__Azospirillaceae--1||f__Geodermatophilaceae--1||f__Pseudomonadaceae--1||f__Rhodanobacteraceae--1||f__Rhodocyclaceae--1:capture_genus_counter=g__Azospirillum--1||g__Dyella_B--1||g__Geodermatophilus--1||g__JACOUN01--1||g__Pseudomonas_E--1:capture_order_counter=o__Azospirillales--1||o__Burkholderiales--1||o__Mycobacteriales--1||o__Pseudomonadales--1||o__Xanthomonadales--1:capture_phylum_counter=p__Actinobacteriota--1||p__Proteobacteria--4:capture_species_counter=s__Azospirillum brasilense_D--1||s__Dyella_B psychrodurans--1||s__Geodermatophilus sp003319125--1||s__JACOUN01 sp016177805--1||s__Pseudomonas_E frederiksbergensis--1:gtdb_class_counter=c__4484-107--4||c__Desulfovibrionia--93||c__Gammaproteobacteria--73:gtdb_domain_counter=d__Bacteria--170:gtdb_family_counter=f__B68-G9--4||f__Desulfonatronaceae--8||f__Desulfovibrionaceae--85||f__Marinomonadaceae--65||f__Natronospirillaceae--7||f__Nitrincolaceae--1:gtdb_genus_counter=g__Aminidesulfovibrio--2||g__B68-G9--4||g__CAILNX01--1||g__Cupidesulfovibrio--5||g__Desulfobaculum--1||g__Desulfocurvus--1||g__Desulfohalovibrio--3||g__Desulfolutivibrio--2||g__Desulfonatronum--8||g__Desulfovibrio_Q--2||g__Desulfovibrio_R--2||g__Fundidesulfovibrio--2||g__Halodesulfovibrio--3||g__Humidesulfovibrio--8||g__JACCQO01--2||g__JADFXV01--1||g__JAFGBU01--1||g__JAHJKV01--1||g__Maridesulfovibrio--12||g__Marinomonas--65||g__Natronospirillum--2||g__Nitratidesulfovibrio--1||g__Nitrincola--1||g__Paradesulfovibrio--1||g__Paucidesulfovibrio--2||g__Pseudodesulfovibrio--19||g__Saccharospirillum--5||g__Solidesulfovibrio--12||g__UBA6079--1:gtdb_order_counter=o__B68-G9--4||o__Desulfovibrionales--93||o__Pseudomonadales--73:gtdb_phylum_counter=p__Desulfobacterota_I--93||p__Latescibacterota--4||p__Proteobacteria--73:gtdb_species_counter=s__Aminidesulfovibrio aminophilus--1||s__Aminidesulfovibrio sp002382645--1||s__B68-G9 sp003645885--2||s__B68-G9 sp012961755--1||s__B68-G9 sp012962735--1||s__CAILNX01 sp903835685--1||s__Cupidesulfovibrio liaohensis--1||s__Cupidesulfovibrio oxamicus--1||s__Cupidesulfovibrio sp000226255--1||s__Cupidesulfovibrio termitidis--1||s__Cupidesulfovibrio vulgaris_A--1||s__Desulfobaculum xiamenense--1||s__Desulfocurvus vexinensis--1||s__Desulfohalovibrio alkalitolerans--1||s__Desulfohalovibrio reitneri--1||s__Desulfohalovibrio sp000422205--1||s__Desulfolutivibrio sulfodismutans--1||s__Desulfolutivibrio sulfoxidireducens--1||s__Desulfonatronum lacustre--1||s__Desulfonatronum sp003046795--1||s__Desulfonatronum sp007127655--1||s__Desulfonatronum sp007693505--1||s__Desulfonatronum sp011049455--1||s__Desulfonatronum thioautotrophicum--1||s__Desulfonatronum thiodismutans--1||s__Desulfonatronum thiosulfatophilum--1||s__Desulfovibrio_Q ferrophilus--1||s__Desulfovibrio_Q sp018816865--1||s__Desulfovibrio_R indonesiensis--1||s__Desulfovibrio_R marinus--1||s__Fundidesulfovibrio putealis--1||s__Fundidesulfovibrio sp013019105--1||s__Halodesulfovibrio psychrotolerans--1||s__Halodesulfovibrio sp003252375--1||s__Halodesulfovibrio subterraneus--1||s__Humidesulfovibrio mexicanus--1||s__Humidesulfovibrio sp001871085--1||s__Humidesulfovibrio sp002840405--1||s__Humidesulfovibrio sp016218665--2||s__Humidesulfovibrio sp018817515--1||s__Humidesulfovibrio sp018822105--1||s__Humidesulfovibrio sp903843965--1||s__JACCQO01 sp015709205--2||s__JADFXV01 sp015233395--1||s__JAFGBU01 sp016932995--1||s__JAHJKV01 sp018822065--1||s__Maridesulfovibrio bastinii--1||s__Maridesulfovibrio ferrireducens--1||s__Maridesulfovibrio frigidus--1||s__Maridesulfovibrio gilichinskyi--1||s__Maridesulfovibrio hydrothermalis--1||s__Maridesulfovibrio salexigens--1||s__Maridesulfovibrio sp002340305--1||s__Maridesulfovibrio sp004923195--1||s__Maridesulfovibrio sp006210265--1||s__Maridesulfovibrio sp010470665--1||s__Maridesulfovibrio sp010470675--1||s__Maridesulfovibrio zosterae--1||s__Marinomonas agarivorans--1||s__Marinomonas alcarazii--2||s__Marinomonas algicola--2||s__Marinomonas aquimarina--2||s__Marinomonas aquiplantarum--2||s__Marinomonas arctica--2||s__Marinomonas atlantica--2||s__Marinomonas balearica--2||s__Marinomonas colpomeniae--2||s__Marinomonas communis--1||s__Marinomonas foliarum--2||s__Marinomonas fungiae--2||s__Marinomonas gallaica--1||s__Marinomonas hwangdonensis--2||s__Marinomonas mediterranea--3||s__Marinomonas ostreistagni--1||s__Marinomonas ostreistagni_A--1||s__Marinomonas piezotolerans--1||s__Marinomonas polaris--1||s__Marinomonas posidonica--2||s__Marinomonas primoryensis--1||s__Marinomonas profundimaris--2||s__Marinomonas rhizomae--2||s__Marinomonas shanghaiensis--2||s__Marinomonas sp000017285--1||s__Marinomonas sp000153025--3||s__Marinomonas sp001624705--4||s__Marinomonas sp001625355--2||s__Marinomonas sp004352835--1||s__Marinomonas sp006385675--1||s__Marinomonas sp008122525--1||s__Marinomonas sp013373235--2||s__Marinomonas sp016463975--2||s__Marinomonas sp018145875--2||s__Marinomonas sp018336955--2||s__Marinomonas spartinae--1||s__Marinomonas spartinae_A--1||s__Marinomonas ushuaiensis--1||s__Natronospirillum operosum--2||s__Nitratidesulfovibrio vulgaris--1||s__Nitrincola alkalilacustris--1||s__Paradesulfovibrio bizertensis--1||s__Paucidesulfovibrio gracilis--1||s__Paucidesulfovibrio longus--1||s__Pseudodesulfovibrio aespoeensis--1||s__Pseudodesulfovibrio brasiliensis--1||s__Pseudodesulfovibrio cashew--1||s__Pseudodesulfovibrio hydrargyri--1||s__Pseudodesulfovibrio indicus--1||s__Pseudodesulfovibrio mercurii--1||s__Pseudodesulfovibrio oxyclinae--1||s__Pseudodesulfovibrio piezophilus--1||s__Pseudodesulfovibrio profundus--1||s__Pseudodesulfovibrio senegalensis--1||s__Pseudodesulfovibrio sp004025585--1||s__Pseudodesulfovibrio sp008001235--1||s__Pseudodesulfovibrio sp009729555--1||s__Pseudodesulfovibrio sp010468615--1||s__Pseudodesulfovibrio sp012516435--1||s__Pseudodesulfovibrio sp015709315--1||s__Pseudodesulfovibrio sp016342345--1||s__Pseudodesulfovibrio sp016744135--1||s__Pseudodesulfovibrio sp017351175--1||s__Saccharospirillum alexandrii--1||s__Saccharospirillum impatiens--1||s__Saccharospirillum mangrovi--1||s__Saccharospirillum salsuginis--1||s__Saccharospirillum sp003054965--1||s__Solidesulfovibrio aerotolerans--1||s__Solidesulfovibrio alcoholivorans--1||s__Solidesulfovibrio carbinolicus--1||s__Solidesulfovibrio carbinoliphilus--1||s__Solidesulfovibrio fructosivorans--1||s__Solidesulfovibrio magneticus--1||s__Solidesulfovibrio magneticus_A--1||s__Solidesulfovibrio magneticus_B--1||s__Solidesulfovibrio magneticus_C--1||s__Solidesulfovibrio sp000245055--1||s__Solidesulfovibrio sp000801335--1||s__Solidesulfovibrio sp001936595--1||s__UBA6079 sp002428705--1:heptad_counter=MCP-24H--1||MCP-40H--172||MCP-44H--2:lbd_counter=:lca_tree=d__Bacteria:name=N168920:ref_name_counter=])0.671:0.00797907[&&NHX:Sample_counter=rhiztom1--4||rhiztom2--5||rhiztom3--9:Type_counter=GTDB--233||capture--18:besthit_avg=48.3:besthit_max=48.3:besthit_min=48.3:besthit_std=0:besthit_sum=48.3:bitscore_avg=140.0:bitscore_max=140.0:bitscore_min=140.0:bitscore_std=0:bitscore_sum=140.0:capture_class_counter=c__Actinomycetia--1||c__Alphaproteobacteria--3||c__Gammaproteobacteria--11||c__JABDJQ01--1||c__Thermoleophilia--2:capture_domain_counter=d__Bacteria--18:capture_family_counter=f__Acetobacteraceae--1||f__Azospirillaceae--1||f__Beijerinckiaceae--1||f__Geodermatophilaceae--1||f__JABDJQ01--1||f__Miltoncostaeaceae--1||f__Pseudomonadaceae--6||f__Rhodanobacteraceae--1||f__Rhodocyclaceae--3||f__Solirubrobacteraceae--1||f__Xanthomonadaceae--1:capture_genus_counter=g__Azospirillum--1||g__Bosea--1||g__Dyella_B--1||g__Geodermatophilus--1||g__JACOUN01--1||g__JAFGGD01--1||g__Lysobacter--1||g__Miltoncostaea--1||g__Pseudomonas_E--6||g__Roseomonas_A--1||g__SYBY01--1||g__Thauera--2:capture_order_counter=o__Acetobacterales--1||o__Azospirillales--1||o__Burkholderiales--3||o__JABDJQ01--1||o__Miltoncostaeales--1||o__Mycobacteriales--1||o__Pseudomonadales--6||o__Rhizobiales--1||o__Solirubrobacterales--1||o__Xanthomonadales--2:capture_phylum_counter=p__Actinobacteriota--3||p__JABDJQ01--1||p__Proteobacteria--14:capture_species_counter=s__Azospirillum brasilense_D--1||s__Bosea vaviloviae--1||s__Dyella_B psychrodurans--1||s__Geodermatophilus sp003319125--1||s__JACOUN01 sp016177805--1||s__JAFGGD01 sp016930695--1||s__Lysobacter thermophilus--1||s__Miltoncostaea oceani--1||s__Pseudomonas_E frederiksbergensis--1||s__Pseudomonas_E sp002483005--5||s__Roseomonas_A sp011040385--1||s__SYBY01 sp005788585--1||s__Thauera sp017997795--2:evalue_avg=6.18e-42:evalue_max=6.18e-42:evalue_min=6.18e-42:evalue_std=0:evalue_sum=6.18e-42:gapopen_avg=2.0:gapopen_max=2.0:gapopen_min=2.0:gapopen_std=0:gapopen_sum=2.0:gtdb_class_counter=c__4484-107--4||c__Acidobacteriae--1||c__Desulfovibrionia--93||c__Gammaproteobacteria--134||c__Planctomycetia--1:gtdb_domain_counter=d__Bacteria--233:gtdb_family_counter=f__Acidobacteriaceae--1||f__B68-G9--4||f__Chitinibacteraceae--7||f__Chromobacteriaceae--29||f__DSM-6294--1||f__Desulfonatronaceae--8||f__Desulfovibrionaceae--85||f__Ferrovaceae--1||f__Marinomonadaceae--65||f__Methylophagaceae--2||f__Natronospirillaceae--7||f__Nitrincolaceae--1||f__Oleiphilaceae--21||f__Pirellulaceae--1:gtdb_genus_counter=g__Aminidesulfovibrio--2||g__Aquitalea--8||g__B68-G9--4||g__Bacterioplanes--1||g__CAILNX01--1||g__CAIVHB01--1||g__Chromobacterium--14||g__Cupidesulfovibrio--5||g__Deefgea--1||g__Desulfobaculum--1||g__Desulfocurvus--1||g__Desulfohalovibrio--3||g__Desulfolutivibrio--2||g__Desulfonatronum--8||g__Desulfovibrio_Q--2||g__Desulfovibrio_R--2||g__Fundidesulfovibrio--2||g__Gulbenkiania--1||g__Halodesulfovibrio--3||g__Humidesulfovibrio--8||g__Iodobacter--6||g__JACCQO01--2||g__JADFXV01--1||g__JAFGBU01--1||g__JAHJKV01--1||g__Maridesulfovibrio--12||g__Marinobacter--20||g__Marinobacter_A--1||g__Marinomonas--65||g__Methylophaga--2||g__Natronospirillum--2||g__Nitratidesulfovibrio--1||g__Nitrincola--1||g__Palsa-343--1||g__Paludibacterium--3||g__Paradesulfovibrio--1||g__Paucidesulfovibrio--2||g__Pseudodesulfovibrio--19||g__Rubripirellula--1||g__Saccharospirillum--5||g__Solidesulfovibrio--12||g__UBA6079--1||g__Vogesella--3:gtdb_order_counter=o__Acidobacteriales--1||o__B68-G9--4||o__Burkholderiales--37||o__Desulfovibrionales--93||o__Nitrosococcales--2||o__Pirellulales--1||o__Pseudomonadales--95:gtdb_phylum_counter=p__Acidobacteriota--1||p__Desulfobacterota_I--93||p__Latescibacterota--4||p__Planctomycetota--1||p__Proteobacteria--134:gtdb_species_counter=s__Aminidesulfovibrio aminophilus--1||s__Aminidesulfovibrio sp002382645--1||s__Aquitalea aquatilis--1||s__Aquitalea denitrificans--1||s__Aquitalea magnusonii--1||s__Aquitalea magnusonii_B--1||s__Aquitalea magnusonii_C--1||s__Aquitalea pelogenes--1||s__Aquitalea sp013391415--1||s__Aquitalea sp019232735--1||s__B68-G9 sp003645885--2||s__B68-G9 sp012961755--1||s__B68-G9 sp012962735--1||s__Bacterioplanes sp014859445--1||s__CAILNX01 sp903835685--1||s__CAIVHB01 sp903863375--1||s__Chromobacterium alkanivorans--1||s__Chromobacterium amazonense--1||s__Chromobacterium haemolyticum--1||s__Chromobacterium haemolyticum_A--1||s__Chromobacterium phragmitis--1||s__Chromobacterium sp001043555--1||s__Chromobacterium sp002213445--1||s__Chromobacterium sp002924365--1||s__Chromobacterium sp003052555--1||s__Chromobacterium sp016428945--1||s__Chromobacterium sphagni--1||s__Chromobacterium vaccinii--1||s__Chromobacterium vaccinii_A--1||s__Chromobacterium violaceum--1||s__Cupidesulfovibrio liaohensis--1||s__Cupidesulfovibrio oxamicus--1||s__Cupidesulfovibrio sp000226255--1||s__Cupidesulfovibrio termitidis--1||s__Cupidesulfovibrio vulgaris_A--1||s__Deefgea sp013284055--1||s__Desulfobaculum xiamenense--1||s__Desulfocurvus vexinensis--1||s__Desulfohalovibrio alkalitolerans--1||s__Desulfohalovibrio reitneri--1||s__Desulfohalovibrio sp000422205--1||s__Desulfolutivibrio sulfodismutans--1||s__Desulfolutivibrio sulfoxidireducens--1||s__Desulfonatronum lacustre--1||s__Desulfonatronum sp003046795--1||s__Desulfonatronum sp007127655--1||s__Desulfonatronum sp007693505--1||s__Desulfonatronum sp011049455--1||s__Desulfonatronum thioautotrophicum--1||s__Desulfonatronum thiodismutans--1||s__Desulfonatronum thiosulfatophilum--1||s__Desulfovibrio_Q ferrophilus--1||s__Desulfovibrio_Q sp018816865--1||s__Desulfovibrio_R indonesiensis--1||s__Desulfovibrio_R marinus--1||s__Fundidesulfovibrio putealis--1||s__Fundidesulfovibrio sp013019105--1||s__Gulbenkiania mobilis--1||s__Halodesulfovibrio psychrotolerans--1||s__Halodesulfovibrio sp003252375--1||s__Halodesulfovibrio subterraneus--1||s__Humidesulfovibrio mexicanus--1||s__Humidesulfovibrio sp001871085--1||s__Humidesulfovibrio sp002840405--1||s__Humidesulfovibrio sp016218665--2||s__Humidesulfovibrio sp018817515--1||s__Humidesulfovibrio sp018822105--1||s__Humidesulfovibrio sp903843965--1||s__Iodobacter fluviatilis--1||s__Iodobacter fluviatilis_A--1||s__Iodobacter sp000969645--1||s__Iodobacter sp002735645--1||s__Iodobacter sp003952345--1||s__Iodobacter sp011601265--1||s__JACCQO01 sp015709205--2||s__JADFXV01 sp015233395--1||s__JAFGBU01 sp016932995--1||s__JAHJKV01 sp018822065--1||s__Maridesulfovibrio bastinii--1||s__Maridesulfovibrio ferrireducens--1||s__Maridesulfovibrio frigidus--1||s__Maridesulfovibrio gilichinskyi--1||s__Maridesulfovibrio hydrothermalis--1||s__Maridesulfovibrio salexigens--1||s__Maridesulfovibrio sp002340305--1||s__Maridesulfovibrio sp004923195--1||s__Maridesulfovibrio sp006210265--1||s__Maridesulfovibrio sp010470665--1||s__Maridesulfovibrio sp010470675--1||s__Maridesulfovibrio zosterae--1||s__Marinobacter algicola--1||s__Marinobacter daqiaonensis--1||s__Marinobacter excellens--1||s__Marinobacter hydrocarbonoclasticus--1||s__Marinobacter lipolyticus_B--1||s__Marinobacter lutaoensis--1||s__Marinobacter nitratireducens--1||s__Marinobacter persicus--1||s__Marinobacter persicus_A--1||s__Marinobacter sediminum--1||s__Marinobacter shengliensis--1||s__Marinobacter similis--1||s__Marinobacter sp001447155--1||s__Marinobacter sp003441595--1||s__Marinobacter sp008107725--1||s__Marinobacter sp008370345--1||s__Marinobacter sp008795955--1||s__Marinobacter sp013393545--1||s__Marinobacter sp014359475--1||s__Marinobacter sp018402255--1||s__Marinobacter_A bohaiensis--1||s__Marinomonas agarivorans--1||s__Marinomonas alcarazii--2||s__Marinomonas algicola--2||s__Marinomonas aquimarina--2||s__Marinomonas aquiplantarum--2||s__Marinomonas arctica--2||s__Marinomonas atlantica--2||s__Marinomonas balearica--2||s__Marinomonas colpomeniae--2||s__Marinomonas communis--1||s__Marinomonas foliarum--2||s__Marinomonas fungiae--2||s__Marinomonas gallaica--1||s__Marinomonas hwangdonensis--2||s__Marinomonas mediterranea--3||s__Marinomonas ostreistagni--1||s__Marinomonas ostreistagni_A--1||s__Marinomonas piezotolerans--1||s__Marinomonas polaris--1||s__Marinomonas posidonica--2||s__Marinomonas primoryensis--1||s__Marinomonas profundimaris--2||s__Marinomonas rhizomae--2||s__Marinomonas shanghaiensis--2||s__Marinomonas sp000017285--1||s__Marinomonas sp000153025--3||s__Marinomonas sp001624705--4||s__Marinomonas sp001625355--2||s__Marinomonas sp004352835--1||s__Marinomonas sp006385675--1||s__Marinomonas sp008122525--1||s__Marinomonas sp013373235--2||s__Marinomonas sp016463975--2||s__Marinomonas sp018145875--2||s__Marinomonas sp018336955--2||s__Marinomonas spartinae--1||s__Marinomonas spartinae_A--1||s__Marinomonas ushuaiensis--1||s__Methylophaga sp002354555--1||s__Methylophaga sp002696735--1||s__Natronospirillum operosum--2||s__Nitratidesulfovibrio vulgaris--1||s__Nitrincola alkalilacustris--1||s__Palsa-343 sp003167515--1||s__Paludibacterium paludis--1||s__Paludibacterium sp018260425--1||s__Paludibacterium sp018802765--1||s__Paradesulfovibrio bizertensis--1||s__Paucidesulfovibrio gracilis--1||s__Paucidesulfovibrio longus--1||s__Pseudodesulfovibrio aespoeensis--1||s__Pseudodesulfovibrio brasiliensis--1||s__Pseudodesulfovibrio cashew--1||s__Pseudodesulfovibrio hydrargyri--1||s__Pseudodesulfovibrio indicus--1||s__Pseudodesulfovibrio mercurii--1||s__Pseudodesulfovibrio oxyclinae--1||s__Pseudodesulfovibrio piezophilus--1||s__Pseudodesulfovibrio profundus--1||s__Pseudodesulfovibrio senegalensis--1||s__Pseudodesulfovibrio sp004025585--1||s__Pseudodesulfovibrio sp008001235--1||s__Pseudodesulfovibrio sp009729555--1||s__Pseudodesulfovibrio sp010468615--1||s__Pseudodesulfovibrio sp012516435--1||s__Pseudodesulfovibrio sp015709315--1||s__Pseudodesulfovibrio sp016342345--1||s__Pseudodesulfovibrio sp016744135--1||s__Pseudodesulfovibrio sp017351175--1||s__Rubripirellula sp003513555--1||s__Saccharospirillum alexandrii--1||s__Saccharospirillum impatiens--1||s__Saccharospirillum mangrovi--1||s__Saccharospirillum salsuginis--1||s__Saccharospirillum sp003054965--1||s__Solidesulfovibrio aerotolerans--1||s__Solidesulfovibrio alcoholivorans--1||s__Solidesulfovibrio carbinolicus--1||s__Solidesulfovibrio carbinoliphilus--1||s__Solidesulfovibrio fructosivorans--1||s__Solidesulfovibrio magneticus--1||s__Solidesulfovibrio magneticus_A--1||s__Solidesulfovibrio magneticus_B--1||s__Solidesulfovibrio magneticus_C--1||s__Solidesulfovibrio sp000245055--1||s__Solidesulfovibrio sp000801335--1||s__Solidesulfovibrio sp001936595--1||s__UBA6079 sp002428705--1||s__Vogesella sp000335715--1||s__Vogesella sp017998615--1||s__Vogesella urethralis--1:heptad_counter=MCP-24H--1||MCP-40H--235||MCP-44H--15:lbd_counter=:lca_tree=d__Bacteria:length_avg=176.0:length_max=176.0:length_min=176.0:length_std=0:length_sum=176.0:mismatch_avg=86.0:mismatch_max=86.0:mismatch_min=86.0:mismatch_std=0:mismatch_sum=86.0:name=N168921:qcovhsp_avg=96.7:qcovhsp_max=96.7:qcovhsp_min=96.7:qcovhsp_std=0:qcovhsp_sum=96.7:qend_avg=175.0:qend_max=175.0:qend_min=175.0:qend_std=0:qend_sum=175.0:qstart_avg=1.0:qstart_max=1.0:qstart_min=1.0:qstart_std=0:qstart_sum=1.0:ref_name_counter=GB_GCA_003285105.1_protein.faa_CP030158.1_3633@PF00015_full_PFAM.368.553--1:scovhsp_avg=93.0:scovhsp_max=93.0:scovhsp_min=93.0:scovhsp_std=0:scovhsp_sum=93.0:send_avg=175.0:send_max=175.0:send_min=175.0:send_std=0:send_sum=175.0:sstart_avg=4.0:sstart_max=4.0:sstart_min=4.0:sstart_std=0:sstart_sum=4.0],((fc0a5f32-f680-47f8-bf9e-9f3327152755_2@MCPsignal.26.96:0.626638[&&NHX:Sample=rhiztom3:Type=capture:capture_class=c__Actinomycetia:capture_domain=d__Bacteria:capture_family=f__Micromonosporaceae:capture_genus=g__Actinoplanes:capture_order=o__Mycobacteriales:capture_phylum=p__Actinobacteriota:capture_species=s__Actinoplanes ferrugineus:heptad=MCP-38H],((aebf5859-b60f-472a-b7d5-8b86e221f96a_4@MCPsignal.54.121:0.0142364[&&NHX:Sample=rhizpot3:Type=capture:capture_class=c__Gammaproteobacteria:capture_domain=d__Bacteria:capture_family=f__Rhodocyclaceae:capture_genus=g__Accumulibacter:capture_order=o__Burkholderiales:capture_phylum=p__Proteobacteria:capture_species=s__Accumulibacter sp005524045:heptad=MCP-44H],e0cb0411-7138-4273-a6c1-b5344c45763f_4@MCPsignal.168.250:5e-09[&&NHX:Sample=rhizpot2:Type=capture:capture_class=c__Gammaproteobacteria:capture_domain=d__Bacteria:capture_family=f__Pseudomonadaceae:capture_genus=g__Pseudomonas:capture_order=o__Pseudomonadales:capture_phylum=p__Proteobacteria:capture_species=s__Pseudomonas sp000349845:heptad=MCP-44H])0.88:0.00989348[&&NHX:Sample_counter=rhizpot2--1||rhizpot3--1:Type_counter=capture--2:capture_class_counter=c__Gammaproteobacteria--2:capture_domain_counter=d__Bacteria--2:capture_family_counter=f__Pseudomonadaceae--1||f__Rhodocyclaceae--1:capture_genus_counter=g__Accumulibacter--1||g__Pseudomonas--1:capture_order_counter=o__Burkholderiales--1||o__Pseudomonadales--1:capture_phylum_counter=p__Proteobacteria--2:capture_species_counter=s__Accumulibacter sp005524045--1||s__Pseudomonas sp000349845--1:gtdb_class_counter=:gtdb_domain_counter=:gtdb_family_counter=:gtdb_genus_counter=:gtdb_order_counter=:gtdb_phylum_counter=:gtdb_species_counter=:heptad_counter=MCP-44H--2:lbd_counter=:name=N168925:ref_name_counter=],(a82bb8f5-fec8-55ce-b6e9-aaf50fc6fd77_4@MCPsignal.39.120:5e-09[&&NHX:Sample=rhizpot3:Type=capture:capture_class=c__Desulfovibrionia:capture_domain=d__Bacteria:capture_family=f__Desulfovibrionaceae:capture_genus=g__Cupidesulfovibrio:capture_order=o__Desulfovibrionales:capture_phylum=p__Desulfobacterota_I:capture_species=s__Cupidesulfovibrio oxamicus:heptad=MCP-44H],(407960f3-ab16-50f6-bec0-ab9b698eb4fd_3@MCPsignal.24.80:5e-09[&&NHX:Sample=rhizpot1:Type=capture:capture_class=c__Desulfobacteria:capture_domain=d__Bacteria:capture_family=f__Desulfatibacillaceae:capture_genus=g__Desulfatibacillum:capture_order=o__Desulfobacterales:capture_phylum=p__Desulfobacterota:capture_species=s__Desulfatibacillum sp016342355:heptad=MCP-44H],ec90c7e6-a996-4065-b390-0e31d17ee81d_4@MCPsignal.66.135:5e-09[&&NHX:Sample=rhizpot3:Type=capture:capture_class=c__Desulfuromonadia:capture_domain=d__Bacteria:capture_family=f__Geobacteraceae:capture_genus=g__Geomonas:capture_order=o__Geobacterales:capture_phylum=p__Desulfobacterota:capture_species=s__Geomonas sp903925075:heptad=MCP-44H])0.924:0.013772[&&NHX:Sample_counter=rhizpot1--1||rhizpot3--1:Type_counter=capture--2:capture_class_counter=c__Desulfobacteria--1||c__Desulfuromonadia--1:capture_domain_counter=d__Bacteria--2:capture_family_counter=f__Desulfatibacillaceae--1||f__Geobacteraceae--1:capture_genus_counter=g__Desulfatibacillum--1||g__Geomonas--1:capture_order_counter=o__Desulfobacterales--1||o__Geobacterales--1:capture_phylum_counter=p__Desulfobacterota--2:capture_species_counter=s__Desulfatibacillum sp016342355--1||s__Geomonas sp903925075--1:gtdb_class_counter=:gtdb_domain_counter=:gtdb_family_counter=:gtdb_genus_counter=:gtdb_order_counter=:gtdb_phylum_counter=:gtdb_species_counter=:heptad_counter=MCP-44H--2:lbd_counter=:name=N168929:ref_name_counter=])0:5e-09[&&NHX:Sample_counter=rhizpot1--1||rhizpot3--2:Type_counter=capture--3:capture_class_counter=c__Desulfobacteria--1||c__Desulfovibrionia--1||c__Desulfuromonadia--1:capture_domain_counter=d__Bacteria--3:capture_family_counter=f__Desulfatibacillaceae--1||f__Desulfovibrionaceae--1||f__Geobacteraceae--1:capture_genus_counter=g__Cupidesulfovibrio--1||g__Desulfatibacillum--1||g__Geomonas--1:capture_order_counter=o__Desulfobacterales--1||o__Desulfovibrionales--1||o__Geobacterales--1:capture_phylum_counter=p__Desulfobacterota--2||p__Desulfobacterota_I--1:capture_species_counter=s__Cupidesulfovibrio oxamicus--1||s__Desulfatibacillum sp016342355--1||s__Geomonas sp903925075--1:gtdb_class_counter=:gtdb_domain_counter=:gtdb_family_counter=:gtdb_genus_counter=:gtdb_order_counter=:gtdb_phylum_counter=:gtdb_species_counter=:heptad_counter=MCP-44H--3:lbd_counter=:name=N168930:ref_name_counter=])0.957:0.357781[&&NHX:Sample_counter=rhizpot1--1||rhizpot2--1||rhizpot3--3:Type_counter=capture--5:capture_class_counter=c__Desulfobacteria--1||c__Desulfovibrionia--1||c__Desulfuromonadia--1||c__Gammaproteobacteria--2:capture_domain_counter=d__Bacteria--5:capture_family_counter=f__Desulfatibacillaceae--1||f__Desulfovibrionaceae--1||f__Geobacteraceae--1||f__Pseudomonadaceae--1||f__Rhodocyclaceae--1:capture_genus_counter=g__Accumulibacter--1||g__Cupidesulfovibrio--1||g__Desulfatibacillum--1||g__Geomonas--1||g__Pseudomonas--1:capture_order_counter=o__Burkholderiales--1||o__Desulfobacterales--1||o__Desulfovibrionales--1||o__Geobacterales--1||o__Pseudomonadales--1:capture_phylum_counter=p__Desulfobacterota--2||p__Desulfobacterota_I--1||p__Proteobacteria--2:capture_species_counter=s__Accumulibacter sp005524045--1||s__Cupidesulfovibrio oxamicus--1||s__Desulfatibacillum sp016342355--1||s__Geomonas sp903925075--1||s__Pseudomonas sp000349845--1:gtdb_class_counter=:gtdb_domain_counter=:gtdb_family_counter=:gtdb_genus_counter=:gtdb_order_counter=:gtdb_phylum_counter=:gtdb_species_counter=:heptad_counter=MCP-44H--5:lbd_counter=:name=N168931:ref_name_counter=])0.819:0.178187[&&NHX:Sample_counter=rhizpot1--1||rhizpot2--1||rhizpot3--3||rhiztom3--1:Type_counter=capture--6:capture_class_counter=c__Actinomycetia--1||c__Desulfobacteria--1||c__Desulfovibrionia--1||c__Desulfuromonadia--1||c__Gammaproteobacteria--2:capture_domain_counter=d__Bacteria--6:capture_family_counter=f__Desulfatibacillaceae--1||f__Desulfovibrionaceae--1||f__Geobacteraceae--1||f__Micromonosporaceae--1||f__Pseudomonadaceae--1||f__Rhodocyclaceae--1:capture_genus_counter=g__Accumulibacter--1||g__Actinoplanes--1||g__Cupidesulfovibrio--1||g__Desulfatibacillum--1||g__Geomonas--1||g__Pseudomonas--1:capture_order_counter=o__Burkholderiales--1||o__Desulfobacterales--1||o__Desulfovibrionales--1||o__Geobacterales--1||o__Mycobacteriales--1||o__Pseudomonadales--1:capture_phylum_counter=p__Actinobacteriota--1||p__Desulfobacterota--2||p__Desulfobacterota_I--1||p__Proteobacteria--2:capture_species_counter=s__Accumulibacter sp005524045--1||s__Actinoplanes ferrugineus--1||s__Cupidesulfovibrio oxamicus--1||s__Desulfatibacillum sp016342355--1||s__Geomonas sp903925075--1||s__Pseudomonas sp000349845--1:gtdb_class_counter=:gtdb_domain_counter=:gtdb_family_counter=:gtdb_genus_counter=:gtdb_order_counter=:gtdb_phylum_counter=:gtdb_species_counter=:heptad_counter=MCP-38H--1||MCP-44H--5:lbd_counter=:name=N168932:ref_name_counter=],7c61cd84-9d6e-4fe9-9bbf-d6759876a093_1@MCPsignal.250.349:0.119534[&&NHX:Sample=rhiztom3:Type=capture:capture_class=c__Gammaproteobacteria:capture_domain=d__Bacteria:capture_family=f__Pseudomonadaceae:capture_genus=g__Pseudomonas_E:capture_order=o__Pseudomonadales:capture_phylum=p__Proteobacteria:capture_species=s__Pseudomonas_E sp000761545:heptad=MCP-40H])0.749:0.112628[&&NHX:Sample_counter=rhizpot1--1||rhizpot2--1||rhizpot3--3||rhiztom3--2:Type_counter=capture--7:capture_class_counter=c__Actinomycetia--1||c__Desulfobacteria--1||c__Desulfovibrionia--1||c__Desulfuromonadia--1||c__Gammaproteobacteria--3:capture_domain_counter=d__Bacteria--7:capture_family_counter=f__Desulfatibacillaceae--1||f__Desulfovibrionaceae--1||f__Geobacteraceae--1||f__Micromonosporaceae--1||f__Pseudomonadaceae--2||f__Rhodocyclaceae--1:capture_genus_counter=g__Accumulibacter--1||g__Actinoplanes--1||g__Cupidesulfovibrio--1||g__Desulfatibacillum--1||g__Geomonas--1||g__Pseudomonas--1||g__Pseudomonas_E--1:capture_order_counter=o__Burkholderiales--1||o__Desulfobacterales--1||o__Desulfovibrionales--1||o__Geobacterales--1||o__Mycobacteriales--1||o__Pseudomonadales--2:capture_phylum_counter=p__Actinobacteriota--1||p__Desulfobacterota--2||p__Desulfobacterota_I--1||p__Proteobacteria--3:capture_species_counter=s__Accumulibacter sp005524045--1||s__Actinoplanes ferrugineus--1||s__Cupidesulfovibrio oxamicus--1||s__Desulfatibacillum sp016342355--1||s__Geomonas sp903925075--1||s__Pseudomonas sp000349845--1||s__Pseudomonas_E sp000761545--1:gtdb_class_counter=:gtdb_domain_counter=:gtdb_family_counter=:gtdb_genus_counter=:gtdb_order_counter=:gtdb_phylum_counter=:gtdb_species_counter=:heptad_counter=MCP-38H--1||MCP-40H--1||MCP-44H--5:lbd_counter=:name=N168934:ref_name_counter=])0.825:0.037977[&&NHX:Sample_counter=rhizpot1--1||rhizpot2--1||rhizpot3--3||rhiztom1--4||rhiztom2--5||rhiztom3--11:Type_counter=GTDB--233||capture--25:besthit_avg=48.3:besthit_max=48.3:besthit_min=48.3:besthit_std=0:besthit_sum=48.3:bitscore_avg=140.0:bitscore_max=140.0:bitscore_min=140.0:bitscore_std=0:bitscore_sum=140.0:capture_class_counter=c__Actinomycetia--2||c__Alphaproteobacteria--3||c__Desulfobacteria--1||c__Desulfovibrionia--1||c__Desulfuromonadia--1||c__Gammaproteobacteria--14||c__JABDJQ01--1||c__Thermoleophilia--2:capture_domain_counter=d__Bacteria--25:capture_family_counter=f__Acetobacteraceae--1||f__Azospirillaceae--1||f__Beijerinckiaceae--1||f__Desulfatibacillaceae--1||f__Desulfovibrionaceae--1||f__Geobacteraceae--1||f__Geodermatophilaceae--1||f__JABDJQ01--1||f__Micromonosporaceae--1||f__Miltoncostaeaceae--1||f__Pseudomonadaceae--8||f__Rhodanobacteraceae--1||f__Rhodocyclaceae--4||f__Solirubrobacteraceae--1||f__Xanthomonadaceae--1:capture_genus_counter=g__Accumulibacter--1||g__Actinoplanes--1||g__Azospirillum--1||g__Bosea--1||g__Cupidesulfovibrio--1||g__Desulfatibacillum--1||g__Dyella_B--1||g__Geodermatophilus--1||g__Geomonas--1||g__JACOUN01--1||g__JAFGGD01--1||g__Lysobacter--1||g__Miltoncostaea--1||g__Pseudomonas--1||g__Pseudomonas_E--7||g__Roseomonas_A--1||g__SYBY01--1||g__Thauera--2:capture_order_counter=o__Acetobacterales--1||o__Azospirillales--1||o__Burkholderiales--4||o__Desulfobacterales--1||o__Desulfovibrionales--1||o__Geobacterales--1||o__JABDJQ01--1||o__Miltoncostaeales--1||o__Mycobacteriales--2||o__Pseudomonadales--8||o__Rhizobiales--1||o__Solirubrobacterales--1||o__Xanthomonadales--2:capture_phylum_counter=p__Actinobacteriota--4||p__Desulfobacterota--2||p__Desulfobacterota_I--1||p__JABDJQ01--1||p__Proteobacteria--17:capture_species_counter=s__Accumulibacter sp005524045--1||s__Actinoplanes ferrugineus--1||s__Azospirillum brasilense_D--1||s__Bosea vaviloviae--1||s__Cupidesulfovibrio oxamicus--1||s__Desulfatibacillum sp016342355--1||s__Dyella_B psychrodurans--1||s__Geodermatophilus sp003319125--1||s__Geomonas sp903925075--1||s__JACOUN01 sp016177805--1||s__JAFGGD01 sp016930695--1||s__Lysobacter thermophilus--1||s__Miltoncostaea oceani--1||s__Pseudomonas sp000349845--1||s__Pseudomonas_E frederiksbergensis--1||s__Pseudomonas_E sp000761545--1||s__Pseudomonas_E sp002483005--5||s__Roseomonas_A sp011040385--1||s__SYBY01 sp005788585--1||s__Thauera sp017997795--2:evalue_avg=6.18e-42:evalue_max=6.18e-42:evalue_min=6.18e-42:evalue_std=0:evalue_sum=6.18e-42:gapopen_avg=2.0:gapopen_max=2.0:gapopen_min=2.0:gapopen_std=0:gapopen_sum=2.0:gtdb_class_counter=c__4484-107--4||c__Acidobacteriae--1||c__Desulfovibrionia--93||c__Gammaproteobacteria--134||c__Planctomycetia--1:gtdb_domain_counter=d__Bacteria--233:gtdb_family_counter=f__Acidobacteriaceae--1||f__B68-G9--4||f__Chitinibacteraceae--7||f__Chromobacteriaceae--29||f__DSM-6294--1||f__Desulfonatronaceae--8||f__Desulfovibrionaceae--85||f__Ferrovaceae--1||f__Marinomonadaceae--65||f__Methylophagaceae--2||f__Natronospirillaceae--7||f__Nitrincolaceae--1||f__Oleiphilaceae--21||f__Pirellulaceae--1:gtdb_genus_counter=g__Aminidesulfovibrio--2||g__Aquitalea--8||g__B68-G9--4||g__Bacterioplanes--1||g__CAILNX01--1||g__CAIVHB01--1||g__Chromobacterium--14||g__Cupidesulfovibrio--5||g__Deefgea--1||g__Desulfobaculum--1||g__Desulfocurvus--1||g__Desulfohalovibrio--3||g__Desulfolutivibrio--2||g__Desulfonatronum--8||g__Desulfovibrio_Q--2||g__Desulfovibrio_R--2||g__Fundidesulfovibrio--2||g__Gulbenkiania--1||g__Halodesulfovibrio--3||g__Humidesulfovibrio--8||g__Iodobacter--6||g__JACCQO01--2||g__JADFXV01--1||g__JAFGBU01--1||g__JAHJKV01--1||g__Maridesulfovibrio--12||g__Marinobacter--20||g__Marinobacter_A--1||g__Marinomonas--65||g__Methylophaga--2||g__Natronospirillum--2||g__Nitratidesulfovibrio--1||g__Nitrincola--1||g__Palsa-343--1||g__Paludibacterium--3||g__Paradesulfovibrio--1||g__Paucidesulfovibrio--2||g__Pseudodesulfovibrio--19||g__Rubripirellula--1||g__Saccharospirillum--5||g__Solidesulfovibrio--12||g__UBA6079--1||g__Vogesella--3:gtdb_order_counter=o__Acidobacteriales--1||o__B68-G9--4||o__Burkholderiales--37||o__Desulfovibrionales--93||o__Nitrosococcales--2||o__Pirellulales--1||o__Pseudomonadales--95:gtdb_phylum_counter=p__Acidobacteriota--1||p__Desulfobacterota_I--93||p__Latescibacterota--4||p__Planctomycetota--1||p__Proteobacteria--134:gtdb_species_counter=s__Aminidesulfovibrio aminophilus--1||s__Aminidesulfovibrio sp002382645--1||s__Aquitalea aquatilis--1||s__Aquitalea denitrificans--1||s__Aquitalea magnusonii--1||s__Aquitalea magnusonii_B--1||s__Aquitalea magnusonii_C--1||s__Aquitalea pelogenes--1||s__Aquitalea sp013391415--1||s__Aquitalea sp019232735--1||s__B68-G9 sp003645885--2||s__B68-G9 sp012961755--1||s__B68-G9 sp012962735--1||s__Bacterioplanes sp014859445--1||s__CAILNX01 sp903835685--1||s__CAIVHB01 sp903863375--1||s__Chromobacterium alkanivorans--1||s__Chromobacterium amazonense--1||s__Chromobacterium haemolyticum--1||s__Chromobacterium haemolyticum_A--1||s__Chromobacterium phragmitis--1||s__Chromobacterium sp001043555--1||s__Chromobacterium sp002213445--1||s__Chromobacterium sp002924365--1||s__Chromobacterium sp003052555--1||s__Chromobacterium sp016428945--1||s__Chromobacterium sphagni--1||s__Chromobacterium vaccinii--1||s__Chromobacterium vaccinii_A--1||s__Chromobacterium violaceum--1||s__Cupidesulfovibrio liaohensis--1||s__Cupidesulfovibrio oxamicus--1||s__Cupidesulfovibrio sp000226255--1||s__Cupidesulfovibrio termitidis--1||s__Cupidesulfovibrio vulgaris_A--1||s__Deefgea sp013284055--1||s__Desulfobaculum xiamenense--1||s__Desulfocurvus vexinensis--1||s__Desulfohalovibrio alkalitolerans--1||s__Desulfohalovibrio reitneri--1||s__Desulfohalovibrio sp000422205--1||s__Desulfolutivibrio sulfodismutans--1||s__Desulfolutivibrio sulfoxidireducens--1||s__Desulfonatronum lacustre--1||s__Desulfonatronum sp003046795--1||s__Desulfonatronum sp007127655--1||s__Desulfonatronum sp007693505--1||s__Desulfonatronum sp011049455--1||s__Desulfonatronum thioautotrophicum--1||s__Desulfonatronum thiodismutans--1||s__Desulfonatronum thiosulfatophilum--1||s__Desulfovibrio_Q ferrophilus--1||s__Desulfovibrio_Q sp018816865--1||s__Desulfovibrio_R indonesiensis--1||s__Desulfovibrio_R marinus--1||s__Fundidesulfovibrio putealis--1||s__Fundidesulfovibrio sp013019105--1||s__Gulbenkiania mobilis--1||s__Halodesulfovibrio psychrotolerans--1||s__Halodesulfovibrio sp003252375--1||s__Halodesulfovibrio subterraneus--1||s__Humidesulfovibrio mexicanus--1||s__Humidesulfovibrio sp001871085--1||s__Humidesulfovibrio sp002840405--1||s__Humidesulfovibrio sp016218665--2||s__Humidesulfovibrio sp018817515--1||s__Humidesulfovibrio sp018822105--1||s__Humidesulfovibrio sp903843965--1||s__Iodobacter fluviatilis--1||s__Iodobacter fluviatilis_A--1||s__Iodobacter sp000969645--1||s__Iodobacter sp002735645--1||s__Iodobacter sp003952345--1||s__Iodobacter sp011601265--1||s__JACCQO01 sp015709205--2||s__JADFXV01 sp015233395--1||s__JAFGBU01 sp016932995--1||s__JAHJKV01 sp018822065--1||s__Maridesulfovibrio bastinii--1||s__Maridesulfovibrio ferrireducens--1||s__Maridesulfovibrio frigidus--1||s__Maridesulfovibrio gilichinskyi--1||s__Maridesulfovibrio hydrothermalis--1||s__Maridesulfovibrio salexigens--1||s__Maridesulfovibrio sp002340305--1||s__Maridesulfovibrio sp004923195--1||s__Maridesulfovibrio sp006210265--1||s__Maridesulfovibrio sp010470665--1||s__Maridesulfovibrio sp010470675--1||s__Maridesulfovibrio zosterae--1||s__Marinobacter algicola--1||s__Marinobacter daqiaonensis--1||s__Marinobacter excellens--1||s__Marinobacter hydrocarbonoclasticus--1||s__Marinobacter lipolyticus_B--1||s__Marinobacter lutaoensis--1||s__Marinobacter nitratireducens--1||s__Marinobacter persicus--1||s__Marinobacter persicus_A--1||s__Marinobacter sediminum--1||s__Marinobacter shengliensis--1||s__Marinobacter similis--1||s__Marinobacter sp001447155--1||s__Marinobacter sp003441595--1||s__Marinobacter sp008107725--1||s__Marinobacter sp008370345--1||s__Marinobacter sp008795955--1||s__Marinobacter sp013393545--1||s__Marinobacter sp014359475--1||s__Marinobacter sp018402255--1||s__Marinobacter_A bohaiensis--1||s__Marinomonas agarivorans--1||s__Marinomonas alcarazii--2||s__Marinomonas algicola--2||s__Marinomonas aquimarina--2||s__Marinomonas aquiplantarum--2||s__Marinomonas arctica--2||s__Marinomonas atlantica--2||s__Marinomonas balearica--2||s__Marinomonas colpomeniae--2||s__Marinomonas communis--1||s__Marinomonas foliarum--2||s__Marinomonas fungiae--2||s__Marinomonas gallaica--1||s__Marinomonas hwangdonensis--2||s__Marinomonas mediterranea--3||s__Marinomonas ostreistagni--1||s__Marinomonas ostreistagni_A--1||s__Marinomonas piezotolerans--1||s__Marinomonas polaris--1||s__Marinomonas posidonica--2||s__Marinomonas primoryensis--1||s__Marinomonas profundimaris--2||s__Marinomonas rhizomae--2||s__Marinomonas shanghaiensis--2||s__Marinomonas sp000017285--1||s__Marinomonas sp000153025--3||s__Marinomonas sp001624705--4||s__Marinomonas sp001625355--2||s__Marinomonas sp004352835--1||s__Marinomonas sp006385675--1||s__Marinomonas sp008122525--1||s__Marinomonas sp013373235--2||s__Marinomonas sp016463975--2||s__Marinomonas sp018145875--2||s__Marinomonas sp018336955--2||s__Marinomonas spartinae--1||s__Marinomonas spartinae_A--1||s__Marinomonas ushuaiensis--1||s__Methylophaga sp002354555--1||s__Methylophaga sp002696735--1||s__Natronospirillum operosum--2||s__Nitratidesulfovibrio vulgaris--1||s__Nitrincola alkalilacustris--1||s__Palsa-343 sp003167515--1||s__Paludibacterium paludis--1||s__Paludibacterium sp018260425--1||s__Paludibacterium sp018802765--1||s__Paradesulfovibrio bizertensis--1||s__Paucidesulfovibrio gracilis--1||s__Paucidesulfovibrio longus--1||s__Pseudodesulfovibrio aespoeensis--1||s__Pseudodesulfovibrio brasiliensis--1||s__Pseudodesulfovibrio cashew--1||s__Pseudodesulfovibrio hydrargyri--1||s__Pseudodesulfovibrio indicus--1||s__Pseudodesulfovibrio mercurii--1||s__Pseudodesulfovibrio oxyclinae--1||s__Pseudodesulfovibrio piezophilus--1||s__Pseudodesulfovibrio profundus--1||s__Pseudodesulfovibrio senegalensis--1||s__Pseudodesulfovibrio sp004025585--1||s__Pseudodesulfovibrio sp008001235--1||s__Pseudodesulfovibrio sp009729555--1||s__Pseudodesulfovibrio sp010468615--1||s__Pseudodesulfovibrio sp012516435--1||s__Pseudodesulfovibrio sp015709315--1||s__Pseudodesulfovibrio sp016342345--1||s__Pseudodesulfovibrio sp016744135--1||s__Pseudodesulfovibrio sp017351175--1||s__Rubripirellula sp003513555--1||s__Saccharospirillum alexandrii--1||s__Saccharospirillum impatiens--1||s__Saccharospirillum mangrovi--1||s__Saccharospirillum salsuginis--1||s__Saccharospirillum sp003054965--1||s__Solidesulfovibrio aerotolerans--1||s__Solidesulfovibrio alcoholivorans--1||s__Solidesulfovibrio carbinolicus--1||s__Solidesulfovibrio carbinoliphilus--1||s__Solidesulfovibrio fructosivorans--1||s__Solidesulfovibrio magneticus--1||s__Solidesulfovibrio magneticus_A--1||s__Solidesulfovibrio magneticus_B--1||s__Solidesulfovibrio magneticus_C--1||s__Solidesulfovibrio sp000245055--1||s__Solidesulfovibrio sp000801335--1||s__Solidesulfovibrio sp001936595--1||s__UBA6079 sp002428705--1||s__Vogesella sp000335715--1||s__Vogesella sp017998615--1||s__Vogesella urethralis--1:heptad_counter=MCP-24H--1||MCP-38H--1||MCP-40H--236||MCP-44H--20:lbd_counter=:lca_tree=d__Bacteria:length_avg=176.0:length_max=176.0:length_min=176.0:length_std=0:length_sum=176.0:mismatch_avg=86.0:mismatch_max=86.0:mismatch_min=86.0:mismatch_std=0:mismatch_sum=86.0:name=N168935:qcovhsp_avg=96.7:qcovhsp_max=96.7:qcovhsp_min=96.7:qcovhsp_std=0:qcovhsp_sum=96.7:qend_avg=175.0:qend_max=175.0:qend_min=175.0:qend_std=0:qend_sum=175.0:qstart_avg=1.0:qstart_max=1.0:qstart_min=1.0:qstart_std=0:qstart_sum=1.0:ref_name_counter=GB_GCA_003285105.1_protein.faa_CP030158.1_3633@PF00015_full_PFAM.368.553--1:scovhsp_avg=93.0:scovhsp_max=93.0:scovhsp_min=93.0:scovhsp_std=0:scovhsp_sum=93.0:send_avg=175.0:send_max=175.0:send_min=175.0:send_std=0:send_sum=175.0:sstart_avg=4.0:sstart_max=4.0:sstart_min=4.0:sstart_std=0:sstart_sum=4.0])0.271:0.0116038[&&NHX:Sample_counter=rhizpot1--1||rhizpot2--1||rhizpot3--3||rhiztom1--4||rhiztom2--5||rhiztom3--11:Type_counter=GTDB--235||capture--25:besthit_avg=48.3:besthit_max=48.3:besthit_min=48.3:besthit_std=0:besthit_sum=48.3:bitscore_avg=140.0:bitscore_max=140.0:bitscore_min=140.0:bitscore_std=0:bitscore_sum=140.0:capture_class_counter=c__Actinomycetia--2||c__Alphaproteobacteria--3||c__Desulfobacteria--1||c__Desulfovibrionia--1||c__Desulfuromonadia--1||c__Gammaproteobacteria--14||c__JABDJQ01--1||c__Thermoleophilia--2:capture_domain_counter=d__Bacteria--25:capture_family_counter=f__Acetobacteraceae--1||f__Azospirillaceae--1||f__Beijerinckiaceae--1||f__Desulfatibacillaceae--1||f__Desulfovibrionaceae--1||f__Geobacteraceae--1||f__Geodermatophilaceae--1||f__JABDJQ01--1||f__Micromonosporaceae--1||f__Miltoncostaeaceae--1||f__Pseudomonadaceae--8||f__Rhodanobacteraceae--1||f__Rhodocyclaceae--4||f__Solirubrobacteraceae--1||f__Xanthomonadaceae--1:capture_genus_counter=g__Accumulibacter--1||g__Actinoplanes--1||g__Azospirillum--1||g__Bosea--1||g__Cupidesulfovibrio--1||g__Desulfatibacillum--1||g__Dyella_B--1||g__Geodermatophilus--1||g__Geomonas--1||g__JACOUN01--1||g__JAFGGD01--1||g__Lysobacter--1||g__Miltoncostaea--1||g__Pseudomonas--1||g__Pseudomonas_E--7||g__Roseomonas_A--1||g__SYBY01--1||g__Thauera--2:capture_order_counter=o__Acetobacterales--1||o__Azospirillales--1||o__Burkholderiales--4||o__Desulfobacterales--1||o__Desulfovibrionales--1||o__Geobacterales--1||o__JABDJQ01--1||o__Miltoncostaeales--1||o__Mycobacteriales--2||o__Pseudomonadales--8||o__Rhizobiales--1||o__Solirubrobacterales--1||o__Xanthomonadales--2:capture_phylum_counter=p__Actinobacteriota--4||p__Desulfobacterota--2||p__Desulfobacterota_I--1||p__JABDJQ01--1||p__Proteobacteria--17:capture_species_counter=s__Accumulibacter sp005524045--1||s__Actinoplanes ferrugineus--1||s__Azospirillum brasilense_D--1||s__Bosea vaviloviae--1||s__Cupidesulfovibrio oxamicus--1||s__Desulfatibacillum sp016342355--1||s__Dyella_B psychrodurans--1||s__Geodermatophilus sp003319125--1||s__Geomonas sp903925075--1||s__JACOUN01 sp016177805--1||s__JAFGGD01 sp016930695--1||s__Lysobacter thermophilus--1||s__Miltoncostaea oceani--1||s__Pseudomonas sp000349845--1||s__Pseudomonas_E frederiksbergensis--1||s__Pseudomonas_E sp000761545--1||s__Pseudomonas_E sp002483005--5||s__Roseomonas_A sp011040385--1||s__SYBY01 sp005788585--1||s__Thauera sp017997795--2:evalue_avg=6.18e-42:evalue_max=6.18e-42:evalue_min=6.18e-42:evalue_std=0:evalue_sum=6.18e-42:gapopen_avg=2.0:gapopen_max=2.0:gapopen_min=2.0:gapopen_std=0:gapopen_sum=2.0:gtdb_class_counter=c__4484-107--4||c__Acidobacteriae--1||c__Desulfobulbia--1||c__Desulfovibrionia--93||c__Gammaproteobacteria--134||c__Planctomycetia--1||c__SHA-98--1:gtdb_domain_counter=d__Bacteria--235:gtdb_family_counter=f__Acidobacteriaceae--1||f__B68-G9--4||f__Chitinibacteraceae--7||f__Chromobacteriaceae--29||f__DSM-6294--1||f__DTU014--1||f__Desulfocapsaceae--1||f__Desulfonatronaceae--8||f__Desulfovibrionaceae--85||f__Ferrovaceae--1||f__Marinomonadaceae--65||f__Methylophagaceae--2||f__Natronospirillaceae--7||f__Nitrincolaceae--1||f__Oleiphilaceae--21||f__Pirellulaceae--1:gtdb_genus_counter=g__Aminidesulfovibrio--2||g__Aquitalea--8||g__B68-G9--4||g__Bacterioplanes--1||g__CAILNX01--1||g__CAIVHB01--1||g__Chromobacterium--14||g__Cupidesulfovibrio--5||g__DTU014--1||g__Deefgea--1||g__Desulfobaculum--1||g__Desulfocurvus--1||g__Desulfohalovibrio--3||g__Desulfolutivibrio--2||g__Desulfonatronum--8||g__Desulfotalea--1||g__Desulfovibrio_Q--2||g__Desulfovibrio_R--2||g__Fundidesulfovibrio--2||g__Gulbenkiania--1||g__Halodesulfovibrio--3||g__Humidesulfovibrio--8||g__Iodobacter--6||g__JACCQO01--2||g__JADFXV01--1||g__JAFGBU01--1||g__JAHJKV01--1||g__Maridesulfovibrio--12||g__Marinobacter--20||g__Marinobacter_A--1||g__Marinomonas--65||g__Methylophaga--2||g__Natronospirillum--2||g__Nitratidesulfovibrio--1||g__Nitrincola--1||g__Palsa-343--1||g__Paludibacterium--3||g__Paradesulfovibrio--1||g__Paucidesulfovibrio--2||g__Pseudodesulfovibrio--19||g__Rubripirellula--1||g__Saccharospirillum--5||g__Solidesulfovibrio--12||g__UBA6079--1||g__Vogesella--3:gtdb_order_counter=o__Acidobacteriales--1||o__B68-G9--4||o__Burkholderiales--37||o__DTU014--1||o__Desulfobulbales--1||o__Desulfovibrionales--93||o__Nitrosococcales--2||o__Pirellulales--1||o__Pseudomonadales--95:gtdb_phylum_counter=p__Acidobacteriota--1||p__Desulfobacterota--1||p__Desulfobacterota_I--93||p__Firmicutes_G--1||p__Latescibacterota--4||p__Planctomycetota--1||p__Proteobacteria--134:gtdb_species_counter=s__Aminidesulfovibrio aminophilus--1||s__Aminidesulfovibrio sp002382645--1||s__Aquitalea aquatilis--1||s__Aquitalea denitrificans--1||s__Aquitalea magnusonii--1||s__Aquitalea magnusonii_B--1||s__Aquitalea magnusonii_C--1||s__Aquitalea pelogenes--1||s__Aquitalea sp013391415--1||s__Aquitalea sp019232735--1||s__B68-G9 sp003645885--2||s__B68-G9 sp012961755--1||s__B68-G9 sp012962735--1||s__Bacterioplanes sp014859445--1||s__CAILNX01 sp903835685--1||s__CAIVHB01 sp903863375--1||s__Chromobacterium alkanivorans--1||s__Chromobacterium amazonense--1||s__Chromobacterium haemolyticum--1||s__Chromobacterium haemolyticum_A--1||s__Chromobacterium phragmitis--1||s__Chromobacterium sp001043555--1||s__Chromobacterium sp002213445--1||s__Chromobacterium sp002924365--1||s__Chromobacterium sp003052555--1||s__Chromobacterium sp016428945--1||s__Chromobacterium sphagni--1||s__Chromobacterium vaccinii--1||s__Chromobacterium vaccinii_A--1||s__Chromobacterium violaceum--1||s__Cupidesulfovibrio liaohensis--1||s__Cupidesulfovibrio oxamicus--1||s__Cupidesulfovibrio sp000226255--1||s__Cupidesulfovibrio termitidis--1||s__Cupidesulfovibrio vulgaris_A--1||s__DTU014 sp900016865--1||s__Deefgea sp013284055--1||s__Desulfobaculum xiamenense--1||s__Desulfocurvus vexinensis--1||s__Desulfohalovibrio alkalitolerans--1||s__Desulfohalovibrio reitneri--1||s__Desulfohalovibrio sp000422205--1||s__Desulfolutivibrio sulfodismutans--1||s__Desulfolutivibrio sulfoxidireducens--1||s__Desulfonatronum lacustre--1||s__Desulfonatronum sp003046795--1||s__Desulfonatronum sp007127655--1||s__Desulfonatronum sp007693505--1||s__Desulfonatronum sp011049455--1||s__Desulfonatronum thioautotrophicum--1||s__Desulfonatronum thiodismutans--1||s__Desulfonatronum thiosulfatophilum--1||s__Desulfotalea psychrophila--1||s__Desulfovibrio_Q ferrophilus--1||s__Desulfovibrio_Q sp018816865--1||s__Desulfovibrio_R indonesiensis--1||s__Desulfovibrio_R marinus--1||s__Fundidesulfovibrio putealis--1||s__Fundidesulfovibrio sp013019105--1||s__Gulbenkiania mobilis--1||s__Halodesulfovibrio psychrotolerans--1||s__Halodesulfovibrio sp003252375--1||s__Halodesulfovibrio subterraneus--1||s__Humidesulfovibrio mexicanus--1||s__Humidesulfovibrio sp001871085--1||s__Humidesulfovibrio sp002840405--1||s__Humidesulfovibrio sp016218665--2||s__Humidesulfovibrio sp018817515--1||s__Humidesulfovibrio sp018822105--1||s__Humidesulfovibrio sp903843965--1||s__Iodobacter fluviatilis--1||s__Iodobacter fluviatilis_A--1||s__Iodobacter sp000969645--1||s__Iodobacter sp002735645--1||s__Iodobacter sp003952345--1||s__Iodobacter sp011601265--1||s__JACCQO01 sp015709205--2||s__JADFXV01 sp015233395--1||s__JAFGBU01 sp016932995--1||s__JAHJKV01 sp018822065--1||s__Maridesulfovibrio bastinii--1||s__Maridesulfovibrio ferrireducens--1||s__Maridesulfovibrio frigidus--1||s__Maridesulfovibrio gilichinskyi--1||s__Maridesulfovibrio hydrothermalis--1||s__Maridesulfovibrio salexigens--1||s__Maridesulfovibrio sp002340305--1||s__Maridesulfovibrio sp004923195--1||s__Maridesulfovibrio sp006210265--1||s__Maridesulfovibrio sp010470665--1||s__Maridesulfovibrio sp010470675--1||s__Maridesulfovibrio zosterae--1||s__Marinobacter algicola--1||s__Marinobacter daqiaonensis--1||s__Marinobacter excellens--1||s__Marinobacter hydrocarbonoclasticus--1||s__Marinobacter lipolyticus_B--1||s__Marinobacter lutaoensis--1||s__Marinobacter nitratireducens--1||s__Marinobacter persicus--1||s__Marinobacter persicus_A--1||s__Marinobacter sediminum--1||s__Marinobacter shengliensis--1||s__Marinobacter similis--1||s__Marinobacter sp001447155--1||s__Marinobacter sp003441595--1||s__Marinobacter sp008107725--1||s__Marinobacter sp008370345--1||s__Marinobacter sp008795955--1||s__Marinobacter sp013393545--1||s__Marinobacter sp014359475--1||s__Marinobacter sp018402255--1||s__Marinobacter_A bohaiensis--1||s__Marinomonas agarivorans--1||s__Marinomonas alcarazii--2||s__Marinomonas algicola--2||s__Marinomonas aquimarina--2||s__Marinomonas aquiplantarum--2||s__Marinomonas arctica--2||s__Marinomonas atlantica--2||s__Marinomonas balearica--2||s__Marinomonas colpomeniae--2||s__Marinomonas communis--1||s__Marinomonas foliarum--2||s__Marinomonas fungiae--2||s__Marinomonas gallaica--1||s__Marinomonas hwangdonensis--2||s__Marinomonas mediterranea--3||s__Marinomonas ostreistagni--1||s__Marinomonas ostreistagni_A--1||s__Marinomonas piezotolerans--1||s__Marinomonas polaris--1||s__Marinomonas posidonica--2||s__Marinomonas primoryensis--1||s__Marinomonas profundimaris--2||s__Marinomonas rhizomae--2||s__Marinomonas shanghaiensis--2||s__Marinomonas sp000017285--1||s__Marinomonas sp000153025--3||s__Marinomonas sp001624705--4||s__Marinomonas sp001625355--2||s__Marinomonas sp004352835--1||s__Marinomonas sp006385675--1||s__Marinomonas sp008122525--1||s__Marinomonas sp013373235--2||s__Marinomonas sp016463975--2||s__Marinomonas sp018145875--2||s__Marinomonas sp018336955--2||s__Marinomonas spartinae--1||s__Marinomonas spartinae_A--1||s__Marinomonas ushuaiensis--1||s__Methylophaga sp002354555--1||s__Methylophaga sp002696735--1||s__Natronospirillum operosum--2||s__Nitratidesulfovibrio vulgaris--1||s__Nitrincola alkalilacustris--1||s__Palsa-343 sp003167515--1||s__Paludibacterium paludis--1||s__Paludibacterium sp018260425--1||s__Paludibacterium sp018802765--1||s__Paradesulfovibrio bizertensis--1||s__Paucidesulfovibrio gracilis--1||s__Paucidesulfovibrio longus--1||s__Pseudodesulfovibrio aespoeensis--1||s__Pseudodesulfovibrio brasiliensis--1||s__Pseudodesulfovibrio cashew--1||s__Pseudodesulfovibrio hydrargyri--1||s__Pseudodesulfovibrio indicus--1||s__Pseudodesulfovibrio mercurii--1||s__Pseudodesulfovibrio oxyclinae--1||s__Pseudodesulfovibrio piezophilus--1||s__Pseudodesulfovibrio profundus--1||s__Pseudodesulfovibrio senegalensis--1||s__Pseudodesulfovibrio sp004025585--1||s__Pseudodesulfovibrio sp008001235--1||s__Pseudodesulfovibrio sp009729555--1||s__Pseudodesulfovibrio sp010468615--1||s__Pseudodesulfovibrio sp012516435--1||s__Pseudodesulfovibrio sp015709315--1||s__Pseudodesulfovibrio sp016342345--1||s__Pseudodesulfovibrio sp016744135--1||s__Pseudodesulfovibrio sp017351175--1||s__Rubripirellula sp003513555--1||s__Saccharospirillum alexandrii--1||s__Saccharospirillum impatiens--1||s__Saccharospirillum mangrovi--1||s__Saccharospirillum salsuginis--1||s__Saccharospirillum sp003054965--1||s__Solidesulfovibrio aerotolerans--1||s__Solidesulfovibrio alcoholivorans--1||s__Solidesulfovibrio carbinolicus--1||s__Solidesulfovibrio carbinoliphilus--1||s__Solidesulfovibrio fructosivorans--1||s__Solidesulfovibrio magneticus--1||s__Solidesulfovibrio magneticus_A--1||s__Solidesulfovibrio magneticus_B--1||s__Solidesulfovibrio magneticus_C--1||s__Solidesulfovibrio sp000245055--1||s__Solidesulfovibrio sp000801335--1||s__Solidesulfovibrio sp001936595--1||s__UBA6079 sp002428705--1||s__Vogesella sp000335715--1||s__Vogesella sp017998615--1||s__Vogesella urethralis--1:heptad_counter=MCP-24H--1||MCP-38H--1||MCP-40H--237||MCP-44H--21:lbd_counter=:lca_tree=d__Bacteria:length_avg=176.0:length_max=176.0:length_min=176.0:length_std=0:length_sum=176.0:mismatch_avg=86.0:mismatch_max=86.0:mismatch_min=86.0:mismatch_std=0:mismatch_sum=86.0:name=N168936:qcovhsp_avg=96.7:qcovhsp_max=96.7:qcovhsp_min=96.7:qcovhsp_std=0:qcovhsp_sum=96.7:qend_avg=175.0:qend_max=175.0:qend_min=175.0:qend_std=0:qend_sum=175.0:qstart_avg=1.0:qstart_max=1.0:qstart_min=1.0:qstart_std=0:qstart_sum=1.0:ref_name_counter=GB_GCA_003285105.1_protein.faa_CP030158.1_3633@PF00015_full_PFAM.368.553--1:scovhsp_avg=93.0:scovhsp_max=93.0:scovhsp_min=93.0:scovhsp_std=0:scovhsp_sum=93.0:send_avg=175.0:send_max=175.0:send_min=175.0:send_std=0:send_sum=175.0:sstart_avg=4.0:sstart_max=4.0:sstart_min=4.0:sstart_std=0:sstart_sum=4.0])0:1.8e-08[&&NHX:Sample_counter=rhizpot1--75||rhizpot2--7||rhizpot3--68||rhiztom1--252||rhiztom2--474||rhiztom3--689:Type_counter=GTDB--343||capture--1565:besthit_avg=86.4132530120482:besthit_max=98.3:besthit_min=48.3:besthit_std=10.797908233342792:besthit_sum=7172.3:bitscore_avg=180.48192771084337:bitscore_max=226.0:bitscore_min=112.0:bitscore_std=28.187249083100667:bitscore_sum=14980.0:capture_class_counter=c__AC1--2||c__Acidobacteriae--1||c__Actinomycetia--154||c__Alphaproteobacteria--273||c__Bacilli--8||c__Campylobacteria--1||c__Chloroflexia--2||c__Clostridia--14||c__Coriobacteriia--2||c__Desulfobacteria--7||c__Desulfobulbia--4||c__Desulfovibrionia--105||c__Desulfuromonadia--10||c__Dissulfuribacteria--1||c__Dormibacteria--32||c__GWC2-55-46--1||c__Gammaproteobacteria--633||c__Gemmatimonadetes--10||c__Geothermincolia--2||c__Halobacteria--243||c__Hydrogenedentia--2||c__JABDJQ01--2||c__Krumholzibacteria--1||c__Lentisphaeria--1||c__Leptospirae--1||c__Limnocylindria--2||c__Lokiarchaeia--1||c__MSB-5A5--1||c__Magnetococcia--1||c__Methanomicrobia--1||c__Negativicutes--2||c__OLB16--1||c__Phycisphaerae--1||c__Planctomycetia--2||c__Polyangia--3||c__Spirochaetia--22||c__Synergistia--2||c__Thermoleophilia--9||c__Thermoplasmata--1||c__UBA4802--2||c__Verrucomicrobiae--1||c__Vicinamibacteria--1:capture_domain_counter=d__Archaea--246||d__Bacteria--1319:capture_family_counter=f__Acetobacteraceae--17||f__Aeromonadaceae--7||f__Aminobacteriaceae--2||f__Amphibacillaceae--1||f__Ancalomicrobiaceae--1||f__Azospirillaceae--15||f__Beijerinckiaceae--54||f__Bryobacteraceae--1||f__Burkholderiaceae--39||f__CACIAM-22H2--2||f__CAITNO01--2||f__CAITYL01--1||f__CR-4--1||f__CSP1-4--2||f__Casp-alpha2--12||f__Caulobacteraceae--6||f__Cellulomonadaceae--13||f__Chitinibacteraceae--1||f__Chloroflexaceae--2||f__Chromobacteriaceae--1||f__Competibacteraceae--4||f__DC0425bin3--1||f__Demequinaceae--1||f__Dermatophilaceae--30||f__Desulfatibacillaceae--1||f__Desulfobacteraceae--3||f__Desulfobulbaceae--1||f__Desulfocapsaceae--1||f__Desulfosarcinaceae--3||f__Desulfovibrionaceae--105||f__Desulfurivibrionaceae--2||f__Dissulfurirhabdaceae--1||f__Dongiaceae--1||f__Enterobacteriaceae--17||f__FEB-12--1||f__Fen-1342--1||f__GWC2-55-46--1||f__GWC2-71-9--4||f__Geminicoccaceae--7||f__Gemmatimonadaceae--5||f__Geobacteraceae--7||f__Geodermatophilaceae--51||f__Haladaptataceae--231||f__Haloarculaceae--2||f__Haloferacaceae--4||f__Halomonadaceae--1||f__Halothiobacillaceae--1||f__JABDJQ01--2||f__JAEULF01--1||f__JAFNAJ01--1||f__Kaistiaceae--1||f__Kiloniellaceae--1||f__Kineosporiaceae--8||f__LZORAL124-64-63--1||f__Lachnospiraceae--3||f__Leptospiraceae--1||f__Longimicrobiaceae--1||f__Magnetospirillaceae--6||f__Methanoculleaceae--1||f__Methanomassiliicoccaceae--1||f__Methylopilaceae--1||f__Micromonosporaceae--47||f__Miltoncostaeaceae--1||f__Minwuiaceae--2||f__Motilibacteraceae--2||f__NBRC-103111--2||f__Natrialbaceae--6||f__Nitrincolaceae--1||f__Nocardioidaceae--2||f__Oleiphilaceae--3||f__Oscillospiraceae--10||f__Paenibacillaceae--5||f__Pleomorphomonadaceae--10||f__Polyangiaceae--3||f__Pseudomonadaceae--419||f__Pseudopelobacteraceae--2||f__RBG-13-55-18--2||f__Rhizobiaceae--8||f__Rhodanobacteraceae--1||f__Rhodobacteraceae--1||f__Rhodocyclaceae--113||f__Rhodospirillaceae--36||f__Rhodovibrionaceae--2||f__Ruminococcaceae--1||f__S141-70--2||f__SLST01--1||f__SURF-12--1||f__SXTU01--1||f__Selenomonadaceae--1||f__Solirubrobacteraceae--8||f__Sphingomonadaceae--15||f__Stappiaceae--32||f__Succinivibrionaceae--2||f__Sulfurimonadaceae--1||f__TH1-2--1||f__Termitinemataceae--1||f__Thermoguttaceae--1||f__Thioalkalivibrionaceae--1||f__Thiobacillaceae--3||f__Thiomicrospiraceae--1||f__Tistrellaceae--1||f__Treponemataceae--8||f__UBA1268--1||f__UBA1444--1||f__UBA2255--2||f__UBA2279--2||f__UBA2294--1||f__UBA2964--16||f__UBA5550--2||f__UBA8260--32||f__UBA8932--12||f__Vibrionaceae--6||f__Wenzhouxiangellaceae--1||f__Xanthobacteraceae--24||f__Xanthomonadaceae--9:capture_genus_counter=g__20CM-2-65-7--1||g__20CM-4-69-16--1||g__28-57-27--1||g__62-47--2||g__69-11--1||g__AWTP1-18--1||g__Accumulibacter--2||g__Achromobacter--1||g__Actinoplanes--47||g__Aeromonas--7||g__Aerophototrophica--5||g__Agrobacterium--1||g__Alpha-05--34||g__Aquabacter--1||g__Aquamicrobium_A--3||g__Aromatoleum--1||g__Asticcacaulis--2||g__Azoarcus--11||g__Azonexus--2||g__Azospirillum--6||g__BOG-935--1||g__Blastococcus--39||g__Bosea--16||g__Bradyrhizobium--17||g__Burkholderia--2||g__CAINDZ01--1||g__CAITYL01--1||g__CAIYYN01--1||g__CAIYYX01--1||g__CAJANL01--3||g__CR-4--1||g__Caballeronia--1||g__Caenispirillum--1||g__Casp-alpha2--12||g__Caulobacter--1||g__Cellulomonas--6||g__Chitinilyticum--1||g__Chloroflexus--2||g__Chromobacterium--1||g__Cohnella--3||g__Comamonas--1||g__Contendobacter--4||g__Cupidesulfovibrio--1||g__Cupriavidus--1||g__DC0425bin3--1||g__DRKI01--1||g__Demequina--1||g__Desertibacter--1||g__Desulfatibacillum--1||g__Desulfatitalea--3||g__Desulfobacter--3||g__Desulfocurvus--1||g__Desulfovibrio--17||g__Dissulfurirhabdus--1||g__Dyella_B--1||g__Dysosmobacter--2||g__ER4--7||g__Elioraea_A--1||g__Erythrobacter--3||g__Fen-1039--2||g__Fen-1231--3||g__Fen-1342--1||g__Fundidesulfovibrio--2||g__GCA-013693735--1||g__GWB2-55-19--1||g__Ga0077553--1||g__Geodermatophilus--4||g__Geomonas--3||g__Geotalea--4||g__HRBIN39--7||g__Halogeometricum--1||g__Halomonas--1||g__Halopelagius--2||g__Halorientalis--2||g__Halorubrum--1||g__Halorussus--231||g__Herbaspirillum--1||g__Hypericibacter--1||g__JAAYLU01--2||g__JABWBD01--1||g__JACOUN01--51||g__JACRCG01--1||g__JADJPO01--6||g__JAEUJG01--12||g__JAEULF01--1||g__JAEUQQ01--1||g__JAFAYN01--1||g__JAFGGD01--2||g__JAGPFE01--2||g__Janthinobacterium--16||g__Kaistia--1||g__Kineosphaera--26||g__Kineosporia--1||g__Kineothrix--1||g__Klenkia--3||g__Komagataeibacter--4||g__Lapillicoccus--1||g__Leptospira--1||g__Limimonas--2||g__Lonsdalea--1||g__Lysobacter--3||g__Magnetospirillum--1||g__Marinobacter_A--3||g__Marinobacterium--1||g__Marmoricola--1||g__Massilia--1||g__Megalodesulfovibrio--1||g__Mesorhizobium--3||g__Methanoculleus--1||g__Methylobacterium--26||g__Methylopila--1||g__Methyloversatilis--1||g__Microvirga--1||g__Miltoncostaea--1||g__Minwuia--2||g__Mobilicoccus--3||g__Modestobacter--5||g__Motilibacter_A--2||g__Nitrospirillum--1||g__Nocardioides--1||g__Novispirillum--1||g__Oleidesulfovibrio--8||g__PMG-095--1||g__Pacificimonas--1||g__Paenibacillus_Z--1||g__Pantoea--16||g__Paraburkholderia--8||g__Patulibacter--3||g__Pelagibius--1||g__Pelomonas--1||g__Pelotalea--1||g__Phaeospirillum--2||g__Phenylobacterium--2||g__Pleomorphomonas--10||g__Pseudodesulfovibrio--1||g__Pseudolabrys--1||g__Pseudomonas--2||g__Pseudomonas_A--3||g__Pseudomonas_E--409||g__Pseudomonas_F--1||g__Pseudomonas_O--4||g__QWPN01--1||g__R-H-3--1||g__R196--2||g__RBG-16-49-21--2||g__RUG024--1||g__Rhizobium--1||g__Rhizorhabdus--1||g__Rhodoplanes--1||g__Rhodopseudomonas--1||g__Roseicyclus--1||g__Roseomonas--4||g__Roseomonas_A--5||g__Roseomonas_B--1||g__Rubrivivax--3||g__Ruminiclostridium_E--1||g__S141-70--2||g__SLST01--1||g__SURF-21--2||g__SXTU01--1||g__SYBY01--1||g__SYFR01--2||g__SZUA-415--1||g__SZUA-544--2||g__Salinadaptatus--6||g__Salinarimonas--10||g__Sanguibacter--7||g__Silanimonas--3||g__Skermanella--2||g__Solidesulfovibrio--65||g__Solirubrobacter--4||g__Sphingobium--1||g__Sphingomonas--4||g__Sphingomonas_N--3||g__Spiro-10--8||g__Sporobacter--1||g__Stappia--32||g__Succinivibrio--2||g__Sulfuritortus--1||g__Tagaea--2||g__Tanticharoenia--1||g__Tardiphaga--1||g__Thauera--32||g__Thauera_A--9||g__Thermobacillus--1||g__Thioalkalivibrio--1||g__Thiobacillus--2||g__Thiomicrospira--1||g__Thiomonas--3||g__Tistrella--1||g__UBA1444--1||g__UBA1936--1||g__UBA2255--2||g__UBA2270--1||g__UBA2294--1||g__UBA4720--2||g__UBA5123--2||g__UBA6--1||g__UBA6079--5||g__UBA6100--2||g__UBA6814--4||g__UBA7109--2||g__UBA8260--32||g__VFBF01--1||g__Vibrio--6||g__Virgibacillus--1||g__WGLV01--1||g__WHUE01--16||g__WJMS01--1||g__WQXQ01--1||g__Wenzhouxiangella--1||g__XMGL2--1||g__Xanthomonas--2||g__Xanthomonas_A--1||g__Zoogloea--2:capture_order_counter=o__AC1--2||o__Acetobacterales--17||o__Actinomycetales--52||o__Azospirillales--15||o__Bacillales_D--1||o__Bryobacterales--1||o__Burkholderiales--157||o__CACIAM-22H2--2||o__CR-4--1||o__Campylobacterales--1||o__Caulobacterales--7||o__Chloroflexales--2||o__Competibacterales--4||o__DSM-27196--1||o__Desulfobacterales--7||o__Desulfobulbales--4||o__Desulfovibrionales--105||o__Desulfuromonadales--1||o__Dissulfuribacterales--1||o__Dongiales--1||o__Ectothiorhodospirales--1||o__Enterobacterales--32||o__GN15--1||o__GWC2-55-46--1||o__Geminicoccales--7||o__Gemmatimonadales--9||o__Geobacterales--9||o__Geothermincolales--2||o__Halobacteriales--243||o__Halothiobacillales--1||o__Hydrogenedentiales--2||o__JABDJQ01--2||o__JAEULF01--1||o__Kiloniellales--3||o__LZORAL124-64-63--1||o__Lachnospirales--3||o__Leptospirales--1||o__Limnocylindrales--2||o__Longimicrobiales--1||o__MPNO01--16||o__Magnetococcales--1||o__Methanomassiliicoccales--1||o__Methanomicrobiales--1||o__Miltoncostaeales--1||o__Minwuiales--2||o__Motilibacterales--2||o__Mycobacteriales--98||o__OPB41--2||o__Oscillospirales--11||o__Paenibacillales--7||o__Pedosphaerales--1||o__Pirellulales--2||o__Polyangiales--3||o__Propionibacteriales--2||o__Pseudomonadales--424||o__Rhizobiales--131||o__Rhodobacterales--1||o__Rhodospirillales--54||o__S141-70--2||o__SURF-12--1||o__Selenomonadales--1||o__Solirubrobacterales--8||o__Sphingomonadales--15||o__Synergistales--2||o__Thiomicrospirales--1||o__Tistrellales--1||o__Treponematales--21||o__UBA1407--1||o__UBA1444--1||o__UBA1845--1||o__UBA4802--2||o__UBA8260--32||o__Vicinamibacterales--1||o__Xanthomonadales--11:capture_phylum_counter=p__Acidobacteriota--2||p__Actinobacteriota--167||p__Asgardarchaeota--1||p__Campylobacterota--1||p__Chloroflexota--4||p__Desulfobacterota--23||p__Desulfobacterota_I--105||p__Dormibacterota--32||p__Edwardsbacteria--2||p__Firmicutes--8||p__Firmicutes_A--14||p__Firmicutes_C--2||p__Gemmatimonadota--10||p__Halobacteriota--244||p__Hydrogenedentota--2||p__JABDJQ01--2||p__Krumholzibacteriota--1||p__Myxococcota--3||p__OLB16--1||p__Planctomycetota--3||p__Proteobacteria--907||p__Spirochaetota--25||p__Synergistota--2||p__Thermoplasmatota--1||p__Verrucomicrobiota--2||p__Zixibacteria--1:capture_species_counter=s__20CM-2-65-7 sp003220955--1||s__20CM-4-69-16 sp001919865--1||s__28-57-27 sp006212015--1||s__62-47 sp001899255--2||s__69-11 sp001898425--1||s__AWTP1-18 sp003963315--1||s__Accumulibacter phosphatis_H--1||s__Accumulibacter sp005524045--1||s__Achromobacter ruhlandii--1||s__Actinoplanes cyaneus--33||s__Actinoplanes ferrugineus--3||s__Actinoplanes liguriensis--10||s__Actinoplanes palleronii--1||s__Aeromonas diversa--1||s__Aeromonas jandaei--1||s__Aeromonas sanarellii--5||s__Aerophototrophica crusticola--5||s__Agrobacterium larrymoorei--1||s__Alpha-05 sp001603335--2||s__Alpha-05 sp003250275--32||s__Aquabacter sp013911975--1||s__Aquamicrobium_A microcysteis--3||s__Aromatoleum anaerobium--1||s__Asticcacaulis sp003053985--2||s__Azoarcus olearius--4||s__Azoarcus sp006496635--6||s__Azoarcus sp012911025--1||s__Azonexus sp002345845--2||s__Azospirillum brasilense_A--1||s__Azospirillum brasilense_D--1||s__Azospirillum halopraeferens--1||s__Azospirillum lipoferum_C--1||s__Azospirillum sp003116035--1||s__Azospirillum sp016595245--1||s__BOG-935 sp018135625--1||s__Blastococcus sp900102425--39||s__Bosea sp000735605--1||s__Bosea sp004144595--8||s__Bosea sp016428755--2||s__Bosea vaviloviae--5||s__Bradyrhizobium sp000239795--16||s__Bradyrhizobium sp000617845--1||s__Burkholderia lata_B--1||s__Burkholderia sp017104645--1||s__CAINDZ01 sp903912525--1||s__CAITYL01 sp903896595--1||s__CAIYYN01 sp903930435--1||s__CAIYYX01 sp903904605--1||s__CAJANL01 sp016183945--2||s__CAJANL01 sp903941105--1||s__CR-4 sp001940655--1||s__Caballeronia sp011493005--1||s__Caenispirillum salinarum--1||s__Casp-alpha2 sp014382345--12||s__Caulobacter vibrioides_C--1||s__Cellulomonas fimi_A--3||s__Cellulomonas hominis_C--2||s__Cellulomonas taurus--1||s__Chitinilyticum litopenaei--1||s__Chloroflexus islandicus--2||s__Chromobacterium sp002848345--1||s__Cohnella sp004801405--1||s__Cohnella sp019091135--1||s__Cohnella xylanilytica--1||s__Comamonas sp019104825--1||s__Contendobacter sp012031845--4||s__Cupidesulfovibrio oxamicus--1||s__Cupriavidus pauculus--1||s__DC0425bin3 sp002753665--1||s__DRKI01 sp015484845--1||s__Demequina subtropica--1||s__Desertibacter sp017355985--1||s__Desulfatibacillum sp016342355--1||s__Desulfatitalea tepidiphila--3||s__Desulfobacter sp003538835--3||s__Desulfocurvus vexinensis--1||s__Desulfovibrio sp011039135--1||s__Desulfovibrio sp014804965--1||s__Desulfovibrio sp910584445--15||s__Dissulfurirhabdus thermomarina--1||s__Dyella_B psychrodurans--1||s__Dysosmobacter sp910576865--2||s__ER4 sp015068395--7||s__Elioraea_A rosea--1||s__Erythrobacter sp013822125--3||s__Fen-1039 sp003158875--2||s__Fen-1231 sp017881585--3||s__Fen-1342 sp003162245--1||s__Fundidesulfovibrio sp009773665--2||s__GCA-013693735 sp016793505--1||s__GWB2-55-19 sp016212705--1||s__Ga0077553 sp001464575--1||s__Geodermatophilus obscurus_A--1||s__Geodermatophilus sp003319125--3||s__Geomonas anaerohicana--1||s__Geomonas paludis--1||s__Geomonas sp903925075--1||s__Geotalea toluenoxydans--4||s__HRBIN39 sp002898955--7||s__Halogeometricum pallidum--1||s__Halomonas massiliensis--1||s__Halopelagius inordinatus--2||s__Halorientalis regularis--1||s__Halorientalis sp005049285--1||s__Halorubrum xinjiangense--1||s__Halorussus sp010747475--231||s__Herbaspirillum rubrisubalbicans--1||s__Hypericibacter adhaerens--1||s__JAAYLU01 sp001604435--2||s__JABWBD01 sp013360685--1||s__JACOUN01 sp016177805--51||s__JACRCG01 sp903852495--1||s__JADJPO01 sp016794595--6||s__JAEUJG01 sp016794765--12||s__JAEULF01 sp016793965--1||s__JAEUQQ01 sp016789685--1||s__JAFAYN01 sp019240375--1||s__JAFGGD01 sp016930695--2||s__JAGPFE01 sp018056705--2||s__Janthinobacterium sp014379395--16||s__Kaistia sp016629525--1||s__Kineosphaera limosa--26||s__Kineosporia sp018499875--1||s__Kineothrix sp910587275--1||s__Klenkia soli--2||s__Klenkia sp001424455--1||s__Komagataeibacter medellinensis--1||s__Komagataeibacter melaceti--2||s__Komagataeibacter xylinus_C--1||s__Lapillicoccus jejuensis--1||s__Leptospira kirschneri--1||s__Limimonas halophila--2||s__Lonsdalea quercina_D--1||s__Lysobacter arseniciresistens--1||s__Lysobacter thermophilus--2||s__Magnetospirillum sp903941095--1||s__Marinobacter_A bohaiensis--2||s__Marinobacter_A nanhaiticus--1||s__Marinobacterium litorale--1||s__Marmoricola mangrovicus--1||s__Massilia frigida--1||s__Megalodesulfovibrio gigas--1||s__Mesorhizobium sp004020545--3||s__Methanoculleus chikugoensis--1||s__Methylobacterium frigidaeris--7||s__Methylobacterium fujisawaense--1||s__Methylobacterium platani--1||s__Methylobacterium sp001423405--1||s__Methylobacterium sp005502455--3||s__Methylobacterium sp011043735--1||s__Methylobacterium sp900112625--1||s__Methylobacterium tarhaniae--11||s__Methylopila sp002897035--1||s__Methyloversatilis sp018824085--1||s__Microvirga mediterraneensis--1||s__Miltoncostaea oceani--1||s__Minwuia thermotolerans--2||s__Mobilicoccus massiliensis--3||s__Modestobacter caceresii--2||s__Modestobacter roseus--2||s__Modestobacter sp019112525--1||s__Motilibacter_A aurantiacus--1||s__Motilibacter_A deserti--1||s__Nitrospirillum amazonense_C--1||s__Nocardioides sp004919085--1||s__Novispirillum itersonii_A--1||s__Oleidesulfovibrio alaskensis--8||s__PMG-095 sp903642325--1||s__Pacificimonas sp002375465--1||s__Paenibacillus_Z phyllosphaerae--1||s__Pantoea sp002359495--1||s__Pantoea sp003236715--15||s__Paraburkholderia dilworthii--1||s__Paraburkholderia phymatum--1||s__Paraburkholderia sp002973525--1||s__Paraburkholderia sp004197395--3||s__Paraburkholderia sp004359985--2||s__Patulibacter americanus--3||s__Pelagibius sp001657395--1||s__Pelomonas sp001425055--1||s__Pelotalea sp012556225--1||s__Phaeospirillum sp903853455--2||s__Phenylobacterium sp016772415--1||s__Phenylobacterium zucineum--1||s__Pleomorphomonas carboxyditropha--10||s__Pseudodesulfovibrio indicus--1||s__Pseudolabrys sp018240595--1||s__Pseudomonas nitroreducens_A--1||s__Pseudomonas sp000349845--1||s__Pseudomonas_A sp003488145--2||s__Pseudomonas_A sp003527165--1||s__Pseudomonas_E brassicacearum_A--1||s__Pseudomonas_E brassicae--1||s__Pseudomonas_E campi--1||s__Pseudomonas_E cichorii_B--1||s__Pseudomonas_E dryadis--1||s__Pseudomonas_E entomophila_B--1||s__Pseudomonas_E extremaustralis--1||s__Pseudomonas_E fluorescens--1||s__Pseudomonas_E fluorescens_BI--1||s__Pseudomonas_E fluorescens_M--4||s__Pseudomonas_E frederiksbergensis--2||s__Pseudomonas_E fuscovaginae_A--4||s__Pseudomonas_E gingeri_C--1||s__Pseudomonas_E glycinae--2||s__Pseudomonas_E graminis--1||s__Pseudomonas_E guguanensis--1||s__Pseudomonas_E kribbensis--1||s__Pseudomonas_E laurentiana--1||s__Pseudomonas_E marginalis_B--2||s__Pseudomonas_E plecoglossicida--1||s__Pseudomonas_E putida_L--1||s__Pseudomonas_E reactans--10||s__Pseudomonas_E reidholzensis--18||s__Pseudomonas_E sp000282275--1||s__Pseudomonas_E sp000631985--1||s__Pseudomonas_E sp000761545--8||s__Pseudomonas_E sp002338065--2||s__Pseudomonas_E sp002483005--319||s__Pseudomonas_E sp002843585--1||s__Pseudomonas_E sp003605735--1||s__Pseudomonas_E sp014268655--1||s__Pseudomonas_E sp014268745--1||s__Pseudomonas_E sp014851905--1||s__Pseudomonas_E sp903970465--1||s__Pseudomonas_E syringae_M--1||s__Pseudomonas_E yamanorum_B--13||s__Pseudomonas_F sp001708505--1||s__Pseudomonas_O sp002418465--4||s__QWPN01 sp005789975--1||s__R-H-3 sp002198675--1||s__R196 sp004764705--2||s__RBG-16-49-21 sp001829455--2||s__RUG024 sp900314765--1||s__Rhizobium lusitanum_A--1||s__Rhizorhabdus histidinilytica--1||s__Rhodoplanes sp013377085--1||s__Rhodopseudomonas palustris_B--1||s__Roseicyclus mahoneyensis--1||s__Roseomonas ludipueritiae--1||s__Roseomonas nepalensis--1||s__Roseomonas sp015223225--2||s__Roseomonas_A sp011040385--2||s__Roseomonas_A sp016805305--2||s__Roseomonas_A tokyonensis--1||s__Roseomonas_B sp005222755--1||s__Rubrivivax sp016789955--1||s__Rubrivivax sp018971105--2||s__Ruminiclostridium_E sp017624025--1||s__S141-70 sp015490395--2||s__SLST01 sp007694025--1||s__SURF-21 sp016931915--2||s__SXTU01 sp009773355--1||s__SYBY01 sp005788585--1||s__SYFR01 sp005800325--2||s__SZUA-415 sp003245815--1||s__SZUA-544 sp003251175--2||s__Salinadaptatus halalkaliphilus--6||s__Salinarimonas rosea--1||s__Salinarimonas sp003567055--9||s__Sanguibacter keddieii--7||s__Silanimonas lenta--3||s__Skermanella aerolata--1||s__Skermanella sp016653635--1||s__Solidesulfovibrio carbinoliphilus--1||s__Solidesulfovibrio magneticus_A--15||s__Solidesulfovibrio sp000245055--48||s__Solidesulfovibrio sp003525525--1||s__Solirubrobacter sp003344625--4||s__Sphingobium sp016000085--1||s__Sphingomonas adhaesiva--1||s__Sphingomonas sp000632225--1||s__Sphingomonas sp004341505--2||s__Sphingomonas_N oligoaromativorans--1||s__Sphingomonas_N sp000333335--2||s__Spiro-10 sp001604405--8||s__Sporobacter termitidis--1||s__Stappia sp002709505--32||s__Succinivibrio sp902776275--2||s__Sulfuritortus sp016234655--1||s__Tagaea sp016794005--1||s__Tagaea sp017308135--1||s__Tanticharoenia sakaeratensis--1||s__Tardiphaga sp004173095--1||s__Thauera sp003446655--2||s__Thauera sp003963015--1||s__Thauera sp017997795--29||s__Thauera_A rhizosphaerae--9||s__Thermobacillus sp002159085--1||s__Thioalkalivibrio sp000378605--1||s__Thiobacillus sp001897675--2||s__Thiomicrospira microaerophila--1||s__Thiomonas intermedia--1||s__Thiomonas sp000377645--2||s__Tistrella mobilis--1||s__UBA1444 sp018434355--1||s__UBA1936 sp013821585--1||s__UBA2255 sp002347565--2||s__UBA2270 sp903891045--1||s__UBA2294 sp002345625--1||s__UBA4720 sp013816855--2||s__UBA5123 sp002414225--2||s__UBA6 sp002508545--1||s__UBA6079 sp002428705--5||s__UBA6100 sp016926975--2||s__UBA6814 sp002452635--4||s__UBA7109 sp910575605--2||s__UBA8260 sp003134115--32||s__VFBF01 sp006515885--1||s__Vibrio tasmaniensis--6||s__Virgibacillus pantothenticus--1||s__WGLV01 sp016125385--1||s__WHUE01 sp009377375--16||s__WJMS01 sp014727815--1||s__WQXQ01 sp009780545--1||s__Wenzhouxiangella sp003565625--1||s__XMGL2 sp018863195--1||s__Xanthomonas arboricola_C--2||s__Xanthomonas_A sp000963005--1||s__Zoogloea sp002028455--2:evalue_avg=1.2982037510811584e-33:evalue_max=1.06e-31:evalue_min=3.03e-76:evalue_std=1.1634253392055723e-32:evalue_sum=1.0775091133973615e-31:gapopen_avg=0.26506024096385544:gapopen_max=3.0:gapopen_min=0.0:gapopen_std=0.5428995628577727:gapopen_sum=22.0:gtdb_class_counter=c__4484-107--4||c__Acidobacteriae--2||c__Alphaproteobacteria--1||c__Atribacteria--18||c__Bacilli--2||c__Clostridia--11||c__Desulfitobacteriia--5||c__Desulfobulbia--1||c__Desulfovibrionia--93||c__Desulfurellia--37||c__Eremiobacteria--1||c__Gammaproteobacteria--138||c__Gemmatimonadetes--5||c__Holophagae--2||c__JAFGSJ01--1||c__Moduliflexia--1||c__Nitrospiria--1||c__Phycisphaerae--1||c__Planctomycetia--1||c__Polyangia--9||c__SHA-98--1||c__Sericytochromatia--1||c__Thermoanaerobaculia--5||c__UBA2428--1||c__UBA4820--1:gtdb_domain_counter=d__Bacteria--343:gtdb_family_counter=f__Acidobacteriaceae--2||f__Anaerobacillaceae--2||f__Azospirillaceae--1||f__B68-G9--4||f__Baltobacteraceae--1||f__Caldatribacteriaceae--18||f__Chitinibacteraceae--7||f__Chromobacteriaceae--29||f__Clostridiaceae--7||f__DSM-6294--1||f__DSSU01--1||f__DTU014--1||f__Desulfitobacteriaceae--4||f__Desulfocapsaceae--1||f__Desulfonatronaceae--8||f__Desulfovibrionaceae--85||f__Fen-1088--8||f__Ferrovaceae--1||f__GWC2-71-9--4||f__Heliobacteriaceae--1||f__Hippeaceae--37||f__Holophagaceae--2||f__JAFGSJ01--1||f__Lachnospiraceae--1||f__Marinomonadaceae--65||f__Methylophagaceae--2||f__Natronospirillaceae--7||f__Nitrincolaceae--1||f__Nitrospiraceae--1||f__Oleiphilaceae--21||f__Pirellulaceae--1||f__Polyangiaceae--1||f__Thermotaleaceae--3||f__Thiobacillaceae--3||f__UBA1924--1||f__UBA2428--1||f__UBA3065--1||f__UBA4093--1||f__UBA4820--1||f__UBA5066--4||f__UBA5704--1||f__UBA6960--1:gtdb_genus_counter=g__Aminidesulfovibrio--2||g__Anaerobacillus--2||g__Anaerosolibacter--1||g__Aquitalea--8||g__Azospirillum--1||g__B68-G9--4||g__Bacterioplanes--1||g__CAILNX01--1||g__CAIVHB01--1||g__Caldatribacterium--13||g__Chromobacterium--14||g__Clostridium--7||g__Cupidesulfovibrio--5||g__DSSU01--1||g__DTU014--1||g__Deefgea--1||g__Desulfobaculum--1||g__Desulfocurvus--1||g__Desulfohalovibrio--3||g__Desulfolutivibrio--2||g__Desulfonatronum--8||g__Desulfosporosinus--4||g__Desulfotalea--1||g__Desulfovibrio_Q--2||g__Desulfovibrio_R--2||g__Fen-1118--4||g__Fen-1137--4||g__Fundidesulfovibrio--2||g__Geosporobacter--2||g__Granulicella_C--1||g__Gulbenkiania--1||g__Halodesulfovibrio--3||g__Heliophilum--1||g__Hippea--30||g__Hippea_A--4||g__Holophaga--2||g__Humidesulfovibrio--8||g__Iodobacter--6||g__JABUEZ01--2||g__JABWBB01--1||g__JACCQO01--2||g__JACDDX01--3||g__JACQVF01--1||g__JACRDA01--1||g__JADFXV01--1||g__JADJCP01--1||g__JADJOM01--1||g__JAFGBU01--1||g__JAFGSJ01--1||g__JAGIBK01--1||g__JAHJKV01--1||g__Lachnotalea--1||g__M0029--1||g__Maridesulfovibrio--12||g__Marinobacter--20||g__Marinobacter_A--1||g__Marinomonas--65||g__Methylophaga--2||g__Natronospirillum--2||g__Nitratidesulfovibrio--1||g__Nitrincola--1||g__Nitrospira_A--1||g__PFJX01--1||g__Palsa-343--1||g__Paludibacterium--3||g__Paradesulfovibrio--1||g__Paucidesulfovibrio--2||g__Pseudodesulfovibrio--19||g__RHKY01--2||g__Rubripirellula--1||g__S144-51--3||g__Saccharospirillum--5||g__Solidesulfovibrio--12||g__UBA2428--1||g__UBA3065--1||g__UBA3361--1||g__UBA3950--3||g__UBA4820--1||g__UBA5066--2||g__UBA6079--1||g__Velthaea--1||g__Vogesella--3:gtdb_order_counter=o__Acidobacteriales--2||o__Atribacterales--18||o__Azospirillales--1||o__B68-G9--4||o__Bacillales_H--2||o__Baltobacterales--1||o__Burkholderiales--41||o__Clostridiales--7||o__DTU014--1||o__Desulfitobacteriales--4||o__Desulfobulbales--1||o__Desulfovibrionales--93||o__Desulfurellales--37||o__Gemmatimonadales--4||o__Heliobacteriales--1||o__Holophagales--2||o__JAFGSJ01--1||o__Lachnospirales--1||o__Longimicrobiales--1||o__Moduliflexales--1||o__Nitrosococcales--2||o__Nitrospirales--1||o__Palsa-1104_A--8||o__Peptostreptococcales--3||o__Phycisphaerales--1||o__Pirellulales--1||o__Polyangiales--1||o__Pseudomonadales--95||o__S15B-MN24--1||o__UBA2428--1||o__UBA4820--1||o__UBA5066--4||o__UBA5704--1:gtdb_phylum_counter=p__Acidobacteriota--10||p__Atribacterota--18||p__Bdellovibrionota--1||p__CSSED10-310--1||p__Campylobacterota--37||p__Cyanobacteria--1||p__Desulfobacterota--1||p__Desulfobacterota_I--93||p__Eremiobacterota--1||p__Firmicutes--2||p__Firmicutes_A--11||p__Firmicutes_B--5||p__Firmicutes_G--1||p__Gemmatimonadota--5||p__Latescibacterota--4||p__Moduliflexota--1||p__Myxococcota--9||p__Nitrospirota--1||p__Planctomycetota--2||p__Proteobacteria--139:gtdb_species_counter=s__Aminidesulfovibrio aminophilus--1||s__Aminidesulfovibrio sp002382645--1||s__Anaerobacillus alkalidiazotrophicus--1||s__Anaerobacillus alkalilacustris--1||s__Anaerosolibacter carboniphilus--1||s__Aquitalea aquatilis--1||s__Aquitalea denitrificans--1||s__Aquitalea magnusonii--1||s__Aquitalea magnusonii_B--1||s__Aquitalea magnusonii_C--1||s__Aquitalea pelogenes--1||s__Aquitalea sp013391415--1||s__Aquitalea sp019232735--1||s__Azospirillum oleiclasticum--1||s__B68-G9 sp003645885--2||s__B68-G9 sp012961755--1||s__B68-G9 sp012962735--1||s__Bacterioplanes sp014859445--1||s__CAILNX01 sp903835685--1||s__CAIVHB01 sp903863375--1||s__Caldatribacterium californiense_A--6||s__Caldatribacterium californiense_B--2||s__Caldatribacterium saccharofermentans--3||s__Caldatribacterium sp014359405--2||s__Chromobacterium alkanivorans--1||s__Chromobacterium amazonense--1||s__Chromobacterium haemolyticum--1||s__Chromobacterium haemolyticum_A--1||s__Chromobacterium phragmitis--1||s__Chromobacterium sp001043555--1||s__Chromobacterium sp002213445--1||s__Chromobacterium sp002924365--1||s__Chromobacterium sp003052555--1||s__Chromobacterium sp016428945--1||s__Chromobacterium sphagni--1||s__Chromobacterium vaccinii--1||s__Chromobacterium vaccinii_A--1||s__Chromobacterium violaceum--1||s__Clostridium chromiireducens--1||s__Clostridium puniceum--1||s__Clostridium saccharoperbutylacetonicum--1||s__Clostridium sp000230835--1||s__Clostridium sp002760435--1||s__Clostridium sp007115085--1||s__Clostridium sp009928485--1||s__Cupidesulfovibrio liaohensis--1||s__Cupidesulfovibrio oxamicus--1||s__Cupidesulfovibrio sp000226255--1||s__Cupidesulfovibrio termitidis--1||s__Cupidesulfovibrio vulgaris_A--1||s__DSSU01 sp011330975--1||s__DTU014 sp900016865--1||s__Deefgea sp013284055--1||s__Desulfobaculum xiamenense--1||s__Desulfocurvus vexinensis--1||s__Desulfohalovibrio alkalitolerans--1||s__Desulfohalovibrio reitneri--1||s__Desulfohalovibrio sp000422205--1||s__Desulfolutivibrio sulfodismutans--1||s__Desulfolutivibrio sulfoxidireducens--1||s__Desulfonatronum lacustre--1||s__Desulfonatronum sp003046795--1||s__Desulfonatronum sp007127655--1||s__Desulfonatronum sp007693505--1||s__Desulfonatronum sp011049455--1||s__Desulfonatronum thioautotrophicum--1||s__Desulfonatronum thiodismutans--1||s__Desulfonatronum thiosulfatophilum--1||s__Desulfosporosinus hippei--1||s__Desulfosporosinus lacus--1||s__Desulfosporosinus meridiei--1||s__Desulfosporosinus youngiae--1||s__Desulfotalea psychrophila--1||s__Desulfovibrio_Q ferrophilus--1||s__Desulfovibrio_Q sp018816865--1||s__Desulfovibrio_R indonesiensis--1||s__Desulfovibrio_R marinus--1||s__Fen-1118 sp003136095--1||s__Fen-1118 sp003159055--1||s__Fen-1118 sp016935975--1||s__Fen-1118 sp017881285--1||s__Fen-1137 sp003155465--1||s__Fen-1137 sp003158395--1||s__Fen-1137 sp003158455--1||s__Fen-1137 sp003170035--1||s__Fundidesulfovibrio putealis--1||s__Fundidesulfovibrio sp013019105--1||s__Geosporobacter ferrireducens--1||s__Geosporobacter subterraneus--1||s__Granulicella_C rosea--1||s__Gulbenkiania mobilis--1||s__Halodesulfovibrio psychrotolerans--1||s__Halodesulfovibrio sp003252375--1||s__Halodesulfovibrio subterraneus--1||s__Heliophilum fasciatum--1||s__Hippea alviniae--1||s__Hippea maritima--4||s__Hippea sp000526195--7||s__Hippea sp015486705--3||s__Hippea sp015486955--4||s__Hippea sp015486965--5||s__Hippea sp015490005--6||s__Hippea_A jasoniae--4||s__Holophaga sp002298155--1||s__Holophaga sp017859955--1||s__Humidesulfovibrio mexicanus--1||s__Humidesulfovibrio sp001871085--1||s__Humidesulfovibrio sp002840405--1||s__Humidesulfovibrio sp016218665--2||s__Humidesulfovibrio sp018817515--1||s__Humidesulfovibrio sp018822105--1||s__Humidesulfovibrio sp903843965--1||s__Iodobacter fluviatilis--1||s__Iodobacter fluviatilis_A--1||s__Iodobacter sp000969645--1||s__Iodobacter sp002735645--1||s__Iodobacter sp003952345--1||s__Iodobacter sp011601265--1||s__JABUEZ01 sp013314795--2||s__JABWBB01 sp013360675--1||s__JACCQO01 sp015709205--2||s__JACDDX01 sp013813145--1||s__JACDDX01 sp013813675--1||s__JACDDX01 sp013820855--1||s__JACQVF01 sp016209885--1||s__JACRDA01 sp016212965--1||s__JADFXV01 sp015233395--1||s__JADJCP01 sp016703155--1||s__JADJOM01 sp016794805--1||s__JAFGBU01 sp016932995--1||s__JAFGSJ01 sp016934675--1||s__JAGIBK01 sp017744355--1||s__JAHJKV01 sp018822065--1||s__Lachnotalea soehngenii--1||s__M0029 sp006227875--1||s__Maridesulfovibrio bastinii--1||s__Maridesulfovibrio ferrireducens--1||s__Maridesulfovibrio frigidus--1||s__Maridesulfovibrio gilichinskyi--1||s__Maridesulfovibrio hydrothermalis--1||s__Maridesulfovibrio salexigens--1||s__Maridesulfovibrio sp002340305--1||s__Maridesulfovibrio sp004923195--1||s__Maridesulfovibrio sp006210265--1||s__Maridesulfovibrio sp010470665--1||s__Maridesulfovibrio sp010470675--1||s__Maridesulfovibrio zosterae--1||s__Marinobacter algicola--1||s__Marinobacter daqiaonensis--1||s__Marinobacter excellens--1||s__Marinobacter hydrocarbonoclasticus--1||s__Marinobacter lipolyticus_B--1||s__Marinobacter lutaoensis--1||s__Marinobacter nitratireducens--1||s__Marinobacter persicus--1||s__Marinobacter persicus_A--1||s__Marinobacter sediminum--1||s__Marinobacter shengliensis--1||s__Marinobacter similis--1||s__Marinobacter sp001447155--1||s__Marinobacter sp003441595--1||s__Marinobacter sp008107725--1||s__Marinobacter sp008370345--1||s__Marinobacter sp008795955--1||s__Marinobacter sp013393545--1||s__Marinobacter sp014359475--1||s__Marinobacter sp018402255--1||s__Marinobacter_A bohaiensis--1||s__Marinomonas agarivorans--1||s__Marinomonas alcarazii--2||s__Marinomonas algicola--2||s__Marinomonas aquimarina--2||s__Marinomonas aquiplantarum--2||s__Marinomonas arctica--2||s__Marinomonas atlantica--2||s__Marinomonas balearica--2||s__Marinomonas colpomeniae--2||s__Marinomonas communis--1||s__Marinomonas foliarum--2||s__Marinomonas fungiae--2||s__Marinomonas gallaica--1||s__Marinomonas hwangdonensis--2||s__Marinomonas mediterranea--3||s__Marinomonas ostreistagni--1||s__Marinomonas ostreistagni_A--1||s__Marinomonas piezotolerans--1||s__Marinomonas polaris--1||s__Marinomonas posidonica--2||s__Marinomonas primoryensis--1||s__Marinomonas profundimaris--2||s__Marinomonas rhizomae--2||s__Marinomonas shanghaiensis--2||s__Marinomonas sp000017285--1||s__Marinomonas sp000153025--3||s__Marinomonas sp001624705--4||s__Marinomonas sp001625355--2||s__Marinomonas sp004352835--1||s__Marinomonas sp006385675--1||s__Marinomonas sp008122525--1||s__Marinomonas sp013373235--2||s__Marinomonas sp016463975--2||s__Marinomonas sp018145875--2||s__Marinomonas sp018336955--2||s__Marinomonas spartinae--1||s__Marinomonas spartinae_A--1||s__Marinomonas ushuaiensis--1||s__Methylophaga sp002354555--1||s__Methylophaga sp002696735--1||s__Natronospirillum operosum--2||s__Nitratidesulfovibrio vulgaris--1||s__Nitrincola alkalilacustris--1||s__Nitrospira_A sp900696505--1||s__PFJX01 sp016219425--1||s__Palsa-343 sp003167515--1||s__Paludibacterium paludis--1||s__Paludibacterium sp018260425--1||s__Paludibacterium sp018802765--1||s__Paradesulfovibrio bizertensis--1||s__Paucidesulfovibrio gracilis--1||s__Paucidesulfovibrio longus--1||s__Pseudodesulfovibrio aespoeensis--1||s__Pseudodesulfovibrio brasiliensis--1||s__Pseudodesulfovibrio cashew--1||s__Pseudodesulfovibrio hydrargyri--1||s__Pseudodesulfovibrio indicus--1||s__Pseudodesulfovibrio mercurii--1||s__Pseudodesulfovibrio oxyclinae--1||s__Pseudodesulfovibrio piezophilus--1||s__Pseudodesulfovibrio profundus--1||s__Pseudodesulfovibrio senegalensis--1||s__Pseudodesulfovibrio sp004025585--1||s__Pseudodesulfovibrio sp008001235--1||s__Pseudodesulfovibrio sp009729555--1||s__Pseudodesulfovibrio sp010468615--1||s__Pseudodesulfovibrio sp012516435--1||s__Pseudodesulfovibrio sp015709315--1||s__Pseudodesulfovibrio sp016342345--1||s__Pseudodesulfovibrio sp016744135--1||s__Pseudodesulfovibrio sp017351175--1||s__RHKY01 sp008363385--2||s__Rubripirellula sp003513555--1||s__S144-51 sp015493995--3||s__Saccharospirillum alexandrii--1||s__Saccharospirillum impatiens--1||s__Saccharospirillum mangrovi--1||s__Saccharospirillum salsuginis--1||s__Saccharospirillum sp003054965--1||s__Solidesulfovibrio aerotolerans--1||s__Solidesulfovibrio alcoholivorans--1||s__Solidesulfovibrio carbinolicus--1||s__Solidesulfovibrio carbinoliphilus--1||s__Solidesulfovibrio fructosivorans--1||s__Solidesulfovibrio magneticus--1||s__Solidesulfovibrio magneticus_A--1||s__Solidesulfovibrio magneticus_B--1||s__Solidesulfovibrio magneticus_C--1||s__Solidesulfovibrio sp000245055--1||s__Solidesulfovibrio sp000801335--1||s__Solidesulfovibrio sp001936595--1||s__UBA2428 sp002343545--1||s__UBA3065 sp018882975--1||s__UBA3361 sp002360535--1||s__UBA3950 sp002385475--2||s__UBA3950 sp018056825--1||s__UBA4820 sp012798145--1||s__UBA5066 sp016714815--1||s__UBA5066 sp016719485--1||s__UBA6079 sp002428705--1||s__Velthaea versatilis--1||s__Vogesella sp000335715--1||s__Vogesella sp017998615--1||s__Vogesella urethralis--1:heptad_counter=MCP-24H--107||MCP-28H--2||MCP-34H--6||MCP-38H--7||MCP-40H--1395||MCP-44H--380||MCP-52H--9||MCP-64H--2:lbd_counter=:lca_tree=d__Bacteria:length_avg=119.08433734939759:length_max=176.0:length_min=92.0:length_std=13.682109396702838:length_sum=9884.0:mismatch_avg=15.91566265060241:mismatch_max=86.0:mismatch_min=2.0:mismatch_std=14.242845717366666:mismatch_sum=1321.0:name=N168937:qcovhsp_avg=98.46385542168674:qcovhsp_max=100.0:qcovhsp_min=95.0:qcovhsp_std=1.6168003868868037:qcovhsp_sum=8172.5:qend_avg=119.7710843373494:qend_max=175.0:qend_min=91.0:qend_std=13.966270606841762:qend_sum=9941.0:qstart_avg=2.0240963855421685:qstart_max=7.0:qstart_min=1.0:qstart_std=1.6152920419665402:qstart_sum=168.0:ref_name_counter=GB_GCA_003285105.1_protein.faa_CP030158.1_3633@PF00015_full_PFAM.368.553--1||GB_GCA_006227875.1_protein.faa_SBFI01000137.1_6@PF00015_full_PFAM.418.635--1||GB_GCA_013813145.1_protein.faa_JACCSE010000446.1_3@PF00015_full_PFAM.266.486--16||GB_GCA_013813675.1_protein.faa_JACCRH010000117.1_20@PF00015_full_PFAM.254.471--8||GB_GCA_013820855.1_protein.faa_JACDHV010000064.1_16@PF00015_full_PFAM.110.324--39||GB_GCA_016212965.1_protein.faa_JACRDA010000109.1_19@PF00015_full_PFAM.274.456--5||GB_GCA_016794805.1_protein.faa_JAEUJI010000037.1_6@PF00015_full_PFAM.169.340--10||GB_GCA_016934675.1_protein.faa_JAFGSJ010000080.1_20@PF00015_full_PFAM.398.576--1||RS_GCF_000015025.1_protein.faa_NC_008578.1_1908@PF00015_full_PFAM.345.535--1||RS_GCF_018075365.1_protein.faa_NZ_CP073011.1_4116@PF00015_full_PFAM.336.551--1:scovhsp_avg=57.61445783132529:scovhsp_max=93.0:scovhsp_min=50.0:scovhsp_std=7.170606201711915:scovhsp_sum=4781.999999999999:send_avg=125.78313253012048:send_max=175.0:send_min=93.0:send_std=15.194710402437057:send_sum=10440.0:sstart_avg=7.807228915662651:sstart_max=53.0:sstart_min=1.0:sstart_std=9.373623907234366:sstart_sum=648.0],k127_693213_1@MCPsignal.149.184:0.100454)0.173:0.0145747[&&NHX:Sample_counter=rhizpot1--75||rhizpot2--7||rhizpot3--68||rhiztom1--252||rhiztom2--474||rhiztom3--689:Type_counter=GTDB--343||capture--1565:besthit_avg=86.4132530120482:besthit_max=98.3:besthit_min=48.3:besthit_std=10.797908233342792:besthit_sum=7172.3:bitscore_avg=180.48192771084337:bitscore_max=226.0:bitscore_min=112.0:bitscore_std=28.187249083100667:bitscore_sum=14980.0:capture_class_counter=c__AC1--2||c__Acidobacteriae--1||c__Actinomycetia--154||c__Alphaproteobacteria--273||c__Bacilli--8||c__Campylobacteria--1||c__Chloroflexia--2||c__Clostridia--14||c__Coriobacteriia--2||c__Desulfobacteria--7||c__Desulfobulbia--4||c__Desulfovibrionia--105||c__Desulfuromonadia--10||c__Dissulfuribacteria--1||c__Dormibacteria--32||c__GWC2-55-46--1||c__Gammaproteobacteria--633||c__Gemmatimonadetes--10||c__Geothermincolia--2||c__Halobacteria--243||c__Hydrogenedentia--2||c__JABDJQ01--2||c__Krumholzibacteria--1||c__Lentisphaeria--1||c__Leptospirae--1||c__Limnocylindria--2||c__Lokiarchaeia--1||c__MSB-5A5--1||c__Magnetococcia--1||c__Methanomicrobia--1||c__Negativicutes--2||c__OLB16--1||c__Phycisphaerae--1||c__Planctomycetia--2||c__Polyangia--3||c__Spirochaetia--22||c__Synergistia--2||c__Thermoleophilia--9||c__Thermoplasmata--1||c__UBA4802--2||c__Verrucomicrobiae--1||c__Vicinamibacteria--1:capture_domain_counter=d__Archaea--246||d__Bacteria--1319:capture_family_counter=f__Acetobacteraceae--17||f__Aeromonadaceae--7||f__Aminobacteriaceae--2||f__Amphibacillaceae--1||f__Ancalomicrobiaceae--1||f__Azospirillaceae--15||f__Beijerinckiaceae--54||f__Bryobacteraceae--1||f__Burkholderiaceae--39||f__CACIAM-22H2--2||f__CAITNO01--2||f__CAITYL01--1||f__CR-4--1||f__CSP1-4--2||f__Casp-alpha2--12||f__Caulobacteraceae--6||f__Cellulomonadaceae--13||f__Chitinibacteraceae--1||f__Chloroflexaceae--2||f__Chromobacteriaceae--1||f__Competibacteraceae--4||f__DC0425bin3--1||f__Demequinaceae--1||f__Dermatophilaceae--30||f__Desulfatibacillaceae--1||f__Desulfobacteraceae--3||f__Desulfobulbaceae--1||f__Desulfocapsaceae--1||f__Desulfosarcinaceae--3||f__Desulfovibrionaceae--105||f__Desulfurivibrionaceae--2||f__Dissulfurirhabdaceae--1||f__Dongiaceae--1||f__Enterobacteriaceae--17||f__FEB-12--1||f__Fen-1342--1||f__GWC2-55-46--1||f__GWC2-71-9--4||f__Geminicoccaceae--7||f__Gemmatimonadaceae--5||f__Geobacteraceae--7||f__Geodermatophilaceae--51||f__Haladaptataceae--231||f__Haloarculaceae--2||f__Haloferacaceae--4||f__Halomonadaceae--1||f__Halothiobacillaceae--1||f__JABDJQ01--2||f__JAEULF01--1||f__JAFNAJ01--1||f__Kaistiaceae--1||f__Kiloniellaceae--1||f__Kineosporiaceae--8||f__LZORAL124-64-63--1||f__Lachnospiraceae--3||f__Leptospiraceae--1||f__Longimicrobiaceae--1||f__Magnetospirillaceae--6||f__Methanoculleaceae--1||f__Methanomassiliicoccaceae--1||f__Methylopilaceae--1||f__Micromonosporaceae--47||f__Miltoncostaeaceae--1||f__Minwuiaceae--2||f__Motilibacteraceae--2||f__NBRC-103111--2||f__Natrialbaceae--6||f__Nitrincolaceae--1||f__Nocardioidaceae--2||f__Oleiphilaceae--3||f__Oscillospiraceae--10||f__Paenibacillaceae--5||f__Pleomorphomonadaceae--10||f__Polyangiaceae--3||f__Pseudomonadaceae--419||f__Pseudopelobacteraceae--2||f__RBG-13-55-18--2||f__Rhizobiaceae--8||f__Rhodanobacteraceae--1||f__Rhodobacteraceae--1||f__Rhodocyclaceae--113||f__Rhodospirillaceae--36||f__Rhodovibrionaceae--2||f__Ruminococcaceae--1||f__S141-70--2||f__SLST01--1||f__SURF-12--1||f__SXTU01--1||f__Selenomonadaceae--1||f__Solirubrobacteraceae--8||f__Sphingomonadaceae--15||f__Stappiaceae--32||f__Succinivibrionaceae--2||f__Sulfurimonadaceae--1||f__TH1-2--1||f__Termitinemataceae--1||f__Thermoguttaceae--1||f__Thioalkalivibrionaceae--1||f__Thiobacillaceae--3||f__Thiomicrospiraceae--1||f__Tistrellaceae--1||f__Treponemataceae--8||f__UBA1268--1||f__UBA1444--1||f__UBA2255--2||f__UBA2279--2||f__UBA2294--1||f__UBA2964--16||f__UBA5550--2||f__UBA8260--32||f__UBA8932--12||f__Vibrionaceae--6||f__Wenzhouxiangellaceae--1||f__Xanthobacteraceae--24||f__Xanthomonadaceae--9:capture_genus_counter=g__20CM-2-65-7--1||g__20CM-4-69-16--1||g__28-57-27--1||g__62-47--2||g__69-11--1||g__AWTP1-18--1||g__Accumulibacter--2||g__Achromobacter--1||g__Actinoplanes--47||g__Aeromonas--7||g__Aerophototrophica--5||g__Agrobacterium--1||g__Alpha-05--34||g__Aquabacter--1||g__Aquamicrobium_A--3||g__Aromatoleum--1||g__Asticcacaulis--2||g__Azoarcus--11||g__Azonexus--2||g__Azospirillum--6||g__BOG-935--1||g__Blastococcus--39||g__Bosea--16||g__Bradyrhizobium--17||g__Burkholderia--2||g__CAINDZ01--1||g__CAITYL01--1||g__CAIYYN01--1||g__CAIYYX01--1||g__CAJANL01--3||g__CR-4--1||g__Caballeronia--1||g__Caenispirillum--1||g__Casp-alpha2--12||g__Caulobacter--1||g__Cellulomonas--6||g__Chitinilyticum--1||g__Chloroflexus--2||g__Chromobacterium--1||g__Cohnella--3||g__Comamonas--1||g__Contendobacter--4||g__Cupidesulfovibrio--1||g__Cupriavidus--1||g__DC0425bin3--1||g__DRKI01--1||g__Demequina--1||g__Desertibacter--1||g__Desulfatibacillum--1||g__Desulfatitalea--3||g__Desulfobacter--3||g__Desulfocurvus--1||g__Desulfovibrio--17||g__Dissulfurirhabdus--1||g__Dyella_B--1||g__Dysosmobacter--2||g__ER4--7||g__Elioraea_A--1||g__Erythrobacter--3||g__Fen-1039--2||g__Fen-1231--3||g__Fen-1342--1||g__Fundidesulfovibrio--2||g__GCA-013693735--1||g__GWB2-55-19--1||g__Ga0077553--1||g__Geodermatophilus--4||g__Geomonas--3||g__Geotalea--4||g__HRBIN39--7||g__Halogeometricum--1||g__Halomonas--1||g__Halopelagius--2||g__Halorientalis--2||g__Halorubrum--1||g__Halorussus--231||g__Herbaspirillum--1||g__Hypericibacter--1||g__JAAYLU01--2||g__JABWBD01--1||g__JACOUN01--51||g__JACRCG01--1||g__JADJPO01--6||g__JAEUJG01--12||g__JAEULF01--1||g__JAEUQQ01--1||g__JAFAYN01--1||g__JAFGGD01--2||g__JAGPFE01--2||g__Janthinobacterium--16||g__Kaistia--1||g__Kineosphaera--26||g__Kineosporia--1||g__Kineothrix--1||g__Klenkia--3||g__Komagataeibacter--4||g__Lapillicoccus--1||g__Leptospira--1||g__Limimonas--2||g__Lonsdalea--1||g__Lysobacter--3||g__Magnetospirillum--1||g__Marinobacter_A--3||g__Marinobacterium--1||g__Marmoricola--1||g__Massilia--1||g__Megalodesulfovibrio--1||g__Mesorhizobium--3||g__Methanoculleus--1||g__Methylobacterium--26||g__Methylopila--1||g__Methyloversatilis--1||g__Microvirga--1||g__Miltoncostaea--1||g__Minwuia--2||g__Mobilicoccus--3||g__Modestobacter--5||g__Motilibacter_A--2||g__Nitrospirillum--1||g__Nocardioides--1||g__Novispirillum--1||g__Oleidesulfovibrio--8||g__PMG-095--1||g__Pacificimonas--1||g__Paenibacillus_Z--1||g__Pantoea--16||g__Paraburkholderia--8||g__Patulibacter--3||g__Pelagibius--1||g__Pelomonas--1||g__Pelotalea--1||g__Phaeospirillum--2||g__Phenylobacterium--2||g__Pleomorphomonas--10||g__Pseudodesulfovibrio--1||g__Pseudolabrys--1||g__Pseudomonas--2||g__Pseudomonas_A--3||g__Pseudomonas_E--409||g__Pseudomonas_F--1||g__Pseudomonas_O--4||g__QWPN01--1||g__R-H-3--1||g__R196--2||g__RBG-16-49-21--2||g__RUG024--1||g__Rhizobium--1||g__Rhizorhabdus--1||g__Rhodoplanes--1||g__Rhodopseudomonas--1||g__Roseicyclus--1||g__Roseomonas--4||g__Roseomonas_A--5||g__Roseomonas_B--1||g__Rubrivivax--3||g__Ruminiclostridium_E--1||g__S141-70--2||g__SLST01--1||g__SURF-21--2||g__SXTU01--1||g__SYBY01--1||g__SYFR01--2||g__SZUA-415--1||g__SZUA-544--2||g__Salinadaptatus--6||g__Salinarimonas--10||g__Sanguibacter--7||g__Silanimonas--3||g__Skermanella--2||g__Solidesulfovibrio--65||g__Solirubrobacter--4||g__Sphingobium--1||g__Sphingomonas--4||g__Sphingomonas_N--3||g__Spiro-10--8||g__Sporobacter--1||g__Stappia--32||g__Succinivibrio--2||g__Sulfuritortus--1||g__Tagaea--2||g__Tanticharoenia--1||g__Tardiphaga--1||g__Thauera--32||g__Thauera_A--9||g__Thermobacillus--1||g__Thioalkalivibrio--1||g__Thiobacillus--2||g__Thiomicrospira--1||g__Thiomonas--3||g__Tistrella--1||g__UBA1444--1||g__UBA1936--1||g__UBA2255--2||g__UBA2270--1||g__UBA2294--1||g__UBA4720--2||g__UBA5123--2||g__UBA6--1||g__UBA6079--5||g__UBA6100--2||g__UBA6814--4||g__UBA7109--2||g__UBA8260--32||g__VFBF01--1||g__Vibrio--6||g__Virgibacillus--1||g__WGLV01--1||g__WHUE01--16||g__WJMS01--1||g__WQXQ01--1||g__Wenzhouxiangella--1||g__XMGL2--1||g__Xanthomonas--2||g__Xanthomonas_A--1||g__Zoogloea--2:capture_order_counter=o__AC1--2||o__Acetobacterales--17||o__Actinomycetales--52||o__Azospirillales--15||o__Bacillales_D--1||o__Bryobacterales--1||o__Burkholderiales--157||o__CACIAM-22H2--2||o__CR-4--1||o__Campylobacterales--1||o__Caulobacterales--7||o__Chloroflexales--2||o__Competibacterales--4||o__DSM-27196--1||o__Desulfobacterales--7||o__Desulfobulbales--4||o__Desulfovibrionales--105||o__Desulfuromonadales--1||o__Dissulfuribacterales--1||o__Dongiales--1||o__Ectothiorhodospirales--1||o__Enterobacterales--32||o__GN15--1||o__GWC2-55-46--1||o__Geminicoccales--7||o__Gemmatimonadales--9||o__Geobacterales--9||o__Geothermincolales--2||o__Halobacteriales--243||o__Halothiobacillales--1||o__Hydrogenedentiales--2||o__JABDJQ01--2||o__JAEULF01--1||o__Kiloniellales--3||o__LZORAL124-64-63--1||o__Lachnospirales--3||o__Leptospirales--1||o__Limnocylindrales--2||o__Longimicrobiales--1||o__MPNO01--16||o__Magnetococcales--1||o__Methanomassiliicoccales--1||o__Methanomicrobiales--1||o__Miltoncostaeales--1||o__Minwuiales--2||o__Motilibacterales--2||o__Mycobacteriales--98||o__OPB41--2||o__Oscillospirales--11||o__Paenibacillales--7||o__Pedosphaerales--1||o__Pirellulales--2||o__Polyangiales--3||o__Propionibacteriales--2||o__Pseudomonadales--424||o__Rhizobiales--131||o__Rhodobacterales--1||o__Rhodospirillales--54||o__S141-70--2||o__SURF-12--1||o__Selenomonadales--1||o__Solirubrobacterales--8||o__Sphingomonadales--15||o__Synergistales--2||o__Thiomicrospirales--1||o__Tistrellales--1||o__Treponematales--21||o__UBA1407--1||o__UBA1444--1||o__UBA1845--1||o__UBA4802--2||o__UBA8260--32||o__Vicinamibacterales--1||o__Xanthomonadales--11:capture_phylum_counter=p__Acidobacteriota--2||p__Actinobacteriota--167||p__Asgardarchaeota--1||p__Campylobacterota--1||p__Chloroflexota--4||p__Desulfobacterota--23||p__Desulfobacterota_I--105||p__Dormibacterota--32||p__Edwardsbacteria--2||p__Firmicutes--8||p__Firmicutes_A--14||p__Firmicutes_C--2||p__Gemmatimonadota--10||p__Halobacteriota--244||p__Hydrogenedentota--2||p__JABDJQ01--2||p__Krumholzibacteriota--1||p__Myxococcota--3||p__OLB16--1||p__Planctomycetota--3||p__Proteobacteria--907||p__Spirochaetota--25||p__Synergistota--2||p__Thermoplasmatota--1||p__Verrucomicrobiota--2||p__Zixibacteria--1:capture_species_counter=s__20CM-2-65-7 sp003220955--1||s__20CM-4-69-16 sp001919865--1||s__28-57-27 sp006212015--1||s__62-47 sp001899255--2||s__69-11 sp001898425--1||s__AWTP1-18 sp003963315--1||s__Accumulibacter phosphatis_H--1||s__Accumulibacter sp005524045--1||s__Achromobacter ruhlandii--1||s__Actinoplanes cyaneus--33||s__Actinoplanes ferrugineus--3||s__Actinoplanes liguriensis--10||s__Actinoplanes palleronii--1||s__Aeromonas diversa--1||s__Aeromonas jandaei--1||s__Aeromonas sanarellii--5||s__Aerophototrophica crusticola--5||s__Agrobacterium larrymoorei--1||s__Alpha-05 sp001603335--2||s__Alpha-05 sp003250275--32||s__Aquabacter sp013911975--1||s__Aquamicrobium_A microcysteis--3||s__Aromatoleum anaerobium--1||s__Asticcacaulis sp003053985--2||s__Azoarcus olearius--4||s__Azoarcus sp006496635--6||s__Azoarcus sp012911025--1||s__Azonexus sp002345845--2||s__Azospirillum brasilense_A--1||s__Azospirillum brasilense_D--1||s__Azospirillum halopraeferens--1||s__Azospirillum lipoferum_C--1||s__Azospirillum sp003116035--1||s__Azospirillum sp016595245--1||s__BOG-935 sp018135625--1||s__Blastococcus sp900102425--39||s__Bosea sp000735605--1||s__Bosea sp004144595--8||s__Bosea sp016428755--2||s__Bosea vaviloviae--5||s__Bradyrhizobium sp000239795--16||s__Bradyrhizobium sp000617845--1||s__Burkholderia lata_B--1||s__Burkholderia sp017104645--1||s__CAINDZ01 sp903912525--1||s__CAITYL01 sp903896595--1||s__CAIYYN01 sp903930435--1||s__CAIYYX01 sp903904605--1||s__CAJANL01 sp016183945--2||s__CAJANL01 sp903941105--1||s__CR-4 sp001940655--1||s__Caballeronia sp011493005--1||s__Caenispirillum salinarum--1||s__Casp-alpha2 sp014382345--12||s__Caulobacter vibrioides_C--1||s__Cellulomonas fimi_A--3||s__Cellulomonas hominis_C--2||s__Cellulomonas taurus--1||s__Chitinilyticum litopenaei--1||s__Chloroflexus islandicus--2||s__Chromobacterium sp002848345--1||s__Cohnella sp004801405--1||s__Cohnella sp019091135--1||s__Cohnella xylanilytica--1||s__Comamonas sp019104825--1||s__Contendobacter sp012031845--4||s__Cupidesulfovibrio oxamicus--1||s__Cupriavidus pauculus--1||s__DC0425bin3 sp002753665--1||s__DRKI01 sp015484845--1||s__Demequina subtropica--1||s__Desertibacter sp017355985--1||s__Desulfatibacillum sp016342355--1||s__Desulfatitalea tepidiphila--3||s__Desulfobacter sp003538835--3||s__Desulfocurvus vexinensis--1||s__Desulfovibrio sp011039135--1||s__Desulfovibrio sp014804965--1||s__Desulfovibrio sp910584445--15||s__Dissulfurirhabdus thermomarina--1||s__Dyella_B psychrodurans--1||s__Dysosmobacter sp910576865--2||s__ER4 sp015068395--7||s__Elioraea_A rosea--1||s__Erythrobacter sp013822125--3||s__Fen-1039 sp003158875--2||s__Fen-1231 sp017881585--3||s__Fen-1342 sp003162245--1||s__Fundidesulfovibrio sp009773665--2||s__GCA-013693735 sp016793505--1||s__GWB2-55-19 sp016212705--1||s__Ga0077553 sp001464575--1||s__Geodermatophilus obscurus_A--1||s__Geodermatophilus sp003319125--3||s__Geomonas anaerohicana--1||s__Geomonas paludis--1||s__Geomonas sp903925075--1||s__Geotalea toluenoxydans--4||s__HRBIN39 sp002898955--7||s__Halogeometricum pallidum--1||s__Halomonas massiliensis--1||s__Halopelagius inordinatus--2||s__Halorientalis regularis--1||s__Halorientalis sp005049285--1||s__Halorubrum xinjiangense--1||s__Halorussus sp010747475--231||s__Herbaspirillum rubrisubalbicans--1||s__Hypericibacter adhaerens--1||s__JAAYLU01 sp001604435--2||s__JABWBD01 sp013360685--1||s__JACOUN01 sp016177805--51||s__JACRCG01 sp903852495--1||s__JADJPO01 sp016794595--6||s__JAEUJG01 sp016794765--12||s__JAEULF01 sp016793965--1||s__JAEUQQ01 sp016789685--1||s__JAFAYN01 sp019240375--1||s__JAFGGD01 sp016930695--2||s__JAGPFE01 sp018056705--2||s__Janthinobacterium sp014379395--16||s__Kaistia sp016629525--1||s__Kineosphaera limosa--26||s__Kineosporia sp018499875--1||s__Kineothrix sp910587275--1||s__Klenkia soli--2||s__Klenkia sp001424455--1||s__Komagataeibacter medellinensis--1||s__Komagataeibacter melaceti--2||s__Komagataeibacter xylinus_C--1||s__Lapillicoccus jejuensis--1||s__Leptospira kirschneri--1||s__Limimonas halophila--2||s__Lonsdalea quercina_D--1||s__Lysobacter arseniciresistens--1||s__Lysobacter thermophilus--2||s__Magnetospirillum sp903941095--1||s__Marinobacter_A bohaiensis--2||s__Marinobacter_A nanhaiticus--1||s__Marinobacterium litorale--1||s__Marmoricola mangrovicus--1||s__Massilia frigida--1||s__Megalodesulfovibrio gigas--1||s__Mesorhizobium sp004020545--3||s__Methanoculleus chikugoensis--1||s__Methylobacterium frigidaeris--7||s__Methylobacterium fujisawaense--1||s__Methylobacterium platani--1||s__Methylobacterium sp001423405--1||s__Methylobacterium sp005502455--3||s__Methylobacterium sp011043735--1||s__Methylobacterium sp900112625--1||s__Methylobacterium tarhaniae--11||s__Methylopila sp002897035--1||s__Methyloversatilis sp018824085--1||s__Microvirga mediterraneensis--1||s__Miltoncostaea oceani--1||s__Minwuia thermotolerans--2||s__Mobilicoccus massiliensis--3||s__Modestobacter caceresii--2||s__Modestobacter roseus--2||s__Modestobacter sp019112525--1||s__Motilibacter_A aurantiacus--1||s__Motilibacter_A deserti--1||s__Nitrospirillum amazonense_C--1||s__Nocardioides sp004919085--1||s__Novispirillum itersonii_A--1||s__Oleidesulfovibrio alaskensis--8||s__PMG-095 sp903642325--1||s__Pacificimonas sp002375465--1||s__Paenibacillus_Z phyllosphaerae--1||s__Pantoea sp002359495--1||s__Pantoea sp003236715--15||s__Paraburkholderia dilworthii--1||s__Paraburkholderia phymatum--1||s__Paraburkholderia sp002973525--1||s__Paraburkholderia sp004197395--3||s__Paraburkholderia sp004359985--2||s__Patulibacter americanus--3||s__Pelagibius sp001657395--1||s__Pelomonas sp001425055--1||s__Pelotalea sp012556225--1||s__Phaeospirillum sp903853455--2||s__Phenylobacterium sp016772415--1||s__Phenylobacterium zucineum--1||s__Pleomorphomonas carboxyditropha--10||s__Pseudodesulfovibrio indicus--1||s__Pseudolabrys sp018240595--1||s__Pseudomonas nitroreducens_A--1||s__Pseudomonas sp000349845--1||s__Pseudomonas_A sp003488145--2||s__Pseudomonas_A sp003527165--1||s__Pseudomonas_E brassicacearum_A--1||s__Pseudomonas_E brassicae--1||s__Pseudomonas_E campi--1||s__Pseudomonas_E cichorii_B--1||s__Pseudomonas_E dryadis--1||s__Pseudomonas_E entomophila_B--1||s__Pseudomonas_E extremaustralis--1||s__Pseudomonas_E fluorescens--1||s__Pseudomonas_E fluorescens_BI--1||s__Pseudomonas_E fluorescens_M--4||s__Pseudomonas_E frederiksbergensis--2||s__Pseudomonas_E fuscovaginae_A--4||s__Pseudomonas_E gingeri_C--1||s__Pseudomonas_E glycinae--2||s__Pseudomonas_E graminis--1||s__Pseudomonas_E guguanensis--1||s__Pseudomonas_E kribbensis--1||s__Pseudomonas_E laurentiana--1||s__Pseudomonas_E marginalis_B--2||s__Pseudomonas_E plecoglossicida--1||s__Pseudomonas_E putida_L--1||s__Pseudomonas_E reactans--10||s__Pseudomonas_E reidholzensis--18||s__Pseudomonas_E sp000282275--1||s__Pseudomonas_E sp000631985--1||s__Pseudomonas_E sp000761545--8||s__Pseudomonas_E sp002338065--2||s__Pseudomonas_E sp002483005--319||s__Pseudomonas_E sp002843585--1||s__Pseudomonas_E sp003605735--1||s__Pseudomonas_E sp014268655--1||s__Pseudomonas_E sp014268745--1||s__Pseudomonas_E sp014851905--1||s__Pseudomonas_E sp903970465--1||s__Pseudomonas_E syringae_M--1||s__Pseudomonas_E yamanorum_B--13||s__Pseudomonas_F sp001708505--1||s__Pseudomonas_O sp002418465--4||s__QWPN01 sp005789975--1||s__R-H-3 sp002198675--1||s__R196 sp004764705--2||s__RBG-16-49-21 sp001829455--2||s__RUG024 sp900314765--1||s__Rhizobium lusitanum_A--1||s__Rhizorhabdus histidinilytica--1||s__Rhodoplanes sp013377085--1||s__Rhodopseudomonas palustris_B--1||s__Roseicyclus mahoneyensis--1||s__Roseomonas ludipueritiae--1||s__Roseomonas nepalensis--1||s__Roseomonas sp015223225--2||s__Roseomonas_A sp011040385--2||s__Roseomonas_A sp016805305--2||s__Roseomonas_A tokyonensis--1||s__Roseomonas_B sp005222755--1||s__Rubrivivax sp016789955--1||s__Rubrivivax sp018971105--2||s__Ruminiclostridium_E sp017624025--1||s__S141-70 sp015490395--2||s__SLST01 sp007694025--1||s__SURF-21 sp016931915--2||s__SXTU01 sp009773355--1||s__SYBY01 sp005788585--1||s__SYFR01 sp005800325--2||s__SZUA-415 sp003245815--1||s__SZUA-544 sp003251175--2||s__Salinadaptatus halalkaliphilus--6||s__Salinarimonas rosea--1||s__Salinarimonas sp003567055--9||s__Sanguibacter keddieii--7||s__Silanimonas lenta--3||s__Skermanella aerolata--1||s__Skermanella sp016653635--1||s__Solidesulfovibrio carbinoliphilus--1||s__Solidesulfovibrio magneticus_A--15||s__Solidesulfovibrio sp000245055--48||s__Solidesulfovibrio sp003525525--1||s__Solirubrobacter sp003344625--4||s__Sphingobium sp016000085--1||s__Sphingomonas adhaesiva--1||s__Sphingomonas sp000632225--1||s__Sphingomonas sp004341505--2||s__Sphingomonas_N oligoaromativorans--1||s__Sphingomonas_N sp000333335--2||s__Spiro-10 sp001604405--8||s__Sporobacter termitidis--1||s__Stappia sp002709505--32||s__Succinivibrio sp902776275--2||s__Sulfuritortus sp016234655--1||s__Tagaea sp016794005--1||s__Tagaea sp017308135--1||s__Tanticharoenia sakaeratensis--1||s__Tardiphaga sp004173095--1||s__Thauera sp003446655--2||s__Thauera sp003963015--1||s__Thauera sp017997795--29||s__Thauera_A rhizosphaerae--9||s__Thermobacillus sp002159085--1||s__Thioalkalivibrio sp000378605--1||s__Thiobacillus sp001897675--2||s__Thiomicrospira microaerophila--1||s__Thiomonas intermedia--1||s__Thiomonas sp000377645--2||s__Tistrella mobilis--1||s__UBA1444 sp018434355--1||s__UBA1936 sp013821585--1||s__UBA2255 sp002347565--2||s__UBA2270 sp903891045--1||s__UBA2294 sp002345625--1||s__UBA4720 sp013816855--2||s__UBA5123 sp002414225--2||s__UBA6 sp002508545--1||s__UBA6079 sp002428705--5||s__UBA6100 sp016926975--2||s__UBA6814 sp002452635--4||s__UBA7109 sp910575605--2||s__UBA8260 sp003134115--32||s__VFBF01 sp006515885--1||s__Vibrio tasmaniensis--6||s__Virgibacillus pantothenticus--1||s__WGLV01 sp016125385--1||s__WHUE01 sp009377375--16||s__WJMS01 sp014727815--1||s__WQXQ01 sp009780545--1||s__Wenzhouxiangella sp003565625--1||s__XMGL2 sp018863195--1||s__Xanthomonas arboricola_C--2||s__Xanthomonas_A sp000963005--1||s__Zoogloea sp002028455--2:evalue_avg=1.2982037510811584e-33:evalue_max=1.06e-31:evalue_min=3.03e-76:evalue_std=1.1634253392055723e-32:evalue_sum=1.0775091133973615e-31:gapopen_avg=0.26506024096385544:gapopen_max=3.0:gapopen_min=0.0:gapopen_std=0.5428995628577727:gapopen_sum=22.0:gtdb_class_counter=c__4484-107--4||c__Acidobacteriae--2||c__Alphaproteobacteria--1||c__Atribacteria--18||c__Bacilli--2||c__Clostridia--11||c__Desulfitobacteriia--5||c__Desulfobulbia--1||c__Desulfovibrionia--93||c__Desulfurellia--37||c__Eremiobacteria--1||c__Gammaproteobacteria--138||c__Gemmatimonadetes--5||c__Holophagae--2||c__JAFGSJ01--1||c__Moduliflexia--1||c__Nitrospiria--1||c__Phycisphaerae--1||c__Planctomycetia--1||c__Polyangia--9||c__SHA-98--1||c__Sericytochromatia--1||c__Thermoanaerobaculia--5||c__UBA2428--1||c__UBA4820--1:gtdb_domain_counter=d__Bacteria--343:gtdb_family_counter=f__Acidobacteriaceae--2||f__Anaerobacillaceae--2||f__Azospirillaceae--1||f__B68-G9--4||f__Baltobacteraceae--1||f__Caldatribacteriaceae--18||f__Chitinibacteraceae--7||f__Chromobacteriaceae--29||f__Clostridiaceae--7||f__DSM-6294--1||f__DSSU01--1||f__DTU014--1||f__Desulfitobacteriaceae--4||f__Desulfocapsaceae--1||f__Desulfonatronaceae--8||f__Desulfovibrionaceae--85||f__Fen-1088--8||f__Ferrovaceae--1||f__GWC2-71-9--4||f__Heliobacteriaceae--1||f__Hippeaceae--37||f__Holophagaceae--2||f__JAFGSJ01--1||f__Lachnospiraceae--1||f__Marinomonadaceae--65||f__Methylophagaceae--2||f__Natronospirillaceae--7||f__Nitrincolaceae--1||f__Nitrospiraceae--1||f__Oleiphilaceae--21||f__Pirellulaceae--1||f__Polyangiaceae--1||f__Thermotaleaceae--3||f__Thiobacillaceae--3||f__UBA1924--1||f__UBA2428--1||f__UBA3065--1||f__UBA4093--1||f__UBA4820--1||f__UBA5066--4||f__UBA5704--1||f__UBA6960--1:gtdb_genus_counter=g__Aminidesulfovibrio--2||g__Anaerobacillus--2||g__Anaerosolibacter--1||g__Aquitalea--8||g__Azospirillum--1||g__B68-G9--4||g__Bacterioplanes--1||g__CAILNX01--1||g__CAIVHB01--1||g__Caldatribacterium--13||g__Chromobacterium--14||g__Clostridium--7||g__Cupidesulfovibrio--5||g__DSSU01--1||g__DTU014--1||g__Deefgea--1||g__Desulfobaculum--1||g__Desulfocurvus--1||g__Desulfohalovibrio--3||g__Desulfolutivibrio--2||g__Desulfonatronum--8||g__Desulfosporosinus--4||g__Desulfotalea--1||g__Desulfovibrio_Q--2||g__Desulfovibrio_R--2||g__Fen-1118--4||g__Fen-1137--4||g__Fundidesulfovibrio--2||g__Geosporobacter--2||g__Granulicella_C--1||g__Gulbenkiania--1||g__Halodesulfovibrio--3||g__Heliophilum--1||g__Hippea--30||g__Hippea_A--4||g__Holophaga--2||g__Humidesulfovibrio--8||g__Iodobacter--6||g__JABUEZ01--2||g__JABWBB01--1||g__JACCQO01--2||g__JACDDX01--3||g__JACQVF01--1||g__JACRDA01--1||g__JADFXV01--1||g__JADJCP01--1||g__JADJOM01--1||g__JAFGBU01--1||g__JAFGSJ01--1||g__JAGIBK01--1||g__JAHJKV01--1||g__Lachnotalea--1||g__M0029--1||g__Maridesulfovibrio--12||g__Marinobacter--20||g__Marinobacter_A--1||g__Marinomonas--65||g__Methylophaga--2||g__Natronospirillum--2||g__Nitratidesulfovibrio--1||g__Nitrincola--1||g__Nitrospira_A--1||g__PFJX01--1||g__Palsa-343--1||g__Paludibacterium--3||g__Paradesulfovibrio--1||g__Paucidesulfovibrio--2||g__Pseudodesulfovibrio--19||g__RHKY01--2||g__Rubripirellula--1||g__S144-51--3||g__Saccharospirillum--5||g__Solidesulfovibrio--12||g__UBA2428--1||g__UBA3065--1||g__UBA3361--1||g__UBA3950--3||g__UBA4820--1||g__UBA5066--2||g__UBA6079--1||g__Velthaea--1||g__Vogesella--3:gtdb_order_counter=o__Acidobacteriales--2||o__Atribacterales--18||o__Azospirillales--1||o__B68-G9--4||o__Bacillales_H--2||o__Baltobacterales--1||o__Burkholderiales--41||o__Clostridiales--7||o__DTU014--1||o__Desulfitobacteriales--4||o__Desulfobulbales--1||o__Desulfovibrionales--93||o__Desulfurellales--37||o__Gemmatimonadales--4||o__Heliobacteriales--1||o__Holophagales--2||o__JAFGSJ01--1||o__Lachnospirales--1||o__Longimicrobiales--1||o__Moduliflexales--1||o__Nitrosococcales--2||o__Nitrospirales--1||o__Palsa-1104_A--8||o__Peptostreptococcales--3||o__Phycisphaerales--1||o__Pirellulales--1||o__Polyangiales--1||o__Pseudomonadales--95||o__S15B-MN24--1||o__UBA2428--1||o__UBA4820--1||o__UBA5066--4||o__UBA5704--1:gtdb_phylum_counter=p__Acidobacteriota--10||p__Atribacterota--18||p__Bdellovibrionota--1||p__CSSED10-310--1||p__Campylobacterota--37||p__Cyanobacteria--1||p__Desulfobacterota--1||p__Desulfobacterota_I--93||p__Eremiobacterota--1||p__Firmicutes--2||p__Firmicutes_A--11||p__Firmicutes_B--5||p__Firmicutes_G--1||p__Gemmatimonadota--5||p__Latescibacterota--4||p__Moduliflexota--1||p__Myxococcota--9||p__Nitrospirota--1||p__Planctomycetota--2||p__Proteobacteria--139:gtdb_species_counter=s__Aminidesulfovibrio aminophilus--1||s__Aminidesulfovibrio sp002382645--1||s__Anaerobacillus alkalidiazotrophicus--1||s__Anaerobacillus alkalilacustris--1||s__Anaerosolibacter carboniphilus--1||s__Aquitalea aquatilis--1||s__Aquitalea denitrificans--1||s__Aquitalea magnusonii--1||s__Aquitalea magnusonii_B--1||s__Aquitalea magnusonii_C--1||s__Aquitalea pelogenes--1||s__Aquitalea sp013391415--1||s__Aquitalea sp019232735--1||s__Azospirillum oleiclasticum--1||s__B68-G9 sp003645885--2||s__B68-G9 sp012961755--1||s__B68-G9 sp012962735--1||s__Bacterioplanes sp014859445--1||s__CAILNX01 sp903835685--1||s__CAIVHB01 sp903863375--1||s__Caldatribacterium californiense_A--6||s__Caldatribacterium californiense_B--2||s__Caldatribacterium saccharofermentans--3||s__Caldatribacterium sp014359405--2||s__Chromobacterium alkanivorans--1||s__Chromobacterium amazonense--1||s__Chromobacterium haemolyticum--1||s__Chromobacterium haemolyticum_A--1||s__Chromobacterium phragmitis--1||s__Chromobacterium sp001043555--1||s__Chromobacterium sp002213445--1||s__Chromobacterium sp002924365--1||s__Chromobacterium sp003052555--1||s__Chromobacterium sp016428945--1||s__Chromobacterium sphagni--1||s__Chromobacterium vaccinii--1||s__Chromobacterium vaccinii_A--1||s__Chromobacterium violaceum--1||s__Clostridium chromiireducens--1||s__Clostridium puniceum--1||s__Clostridium saccharoperbutylacetonicum--1||s__Clostridium sp000230835--1||s__Clostridium sp002760435--1||s__Clostridium sp007115085--1||s__Clostridium sp009928485--1||s__Cupidesulfovibrio liaohensis--1||s__Cupidesulfovibrio oxamicus--1||s__Cupidesulfovibrio sp000226255--1||s__Cupidesulfovibrio termitidis--1||s__Cupidesulfovibrio vulgaris_A--1||s__DSSU01 sp011330975--1||s__DTU014 sp900016865--1||s__Deefgea sp013284055--1||s__Desulfobaculum xiamenense--1||s__Desulfocurvus vexinensis--1||s__Desulfohalovibrio alkalitolerans--1||s__Desulfohalovibrio reitneri--1||s__Desulfohalovibrio sp000422205--1||s__Desulfolutivibrio sulfodismutans--1||s__Desulfolutivibrio sulfoxidireducens--1||s__Desulfonatronum lacustre--1||s__Desulfonatronum sp003046795--1||s__Desulfonatronum sp007127655--1||s__Desulfonatronum sp007693505--1||s__Desulfonatronum sp011049455--1||s__Desulfonatronum thioautotrophicum--1||s__Desulfonatronum thiodismutans--1||s__Desulfonatronum thiosulfatophilum--1||s__Desulfosporosinus hippei--1||s__Desulfosporosinus lacus--1||s__Desulfosporosinus meridiei--1||s__Desulfosporosinus youngiae--1||s__Desulfotalea psychrophila--1||s__Desulfovibrio_Q ferrophilus--1||s__Desulfovibrio_Q sp018816865--1||s__Desulfovibrio_R indonesiensis--1||s__Desulfovibrio_R marinus--1||s__Fen-1118 sp003136095--1||s__Fen-1118 sp003159055--1||s__Fen-1118 sp016935975--1||s__Fen-1118 sp017881285--1||s__Fen-1137 sp003155465--1||s__Fen-1137 sp003158395--1||s__Fen-1137 sp003158455--1||s__Fen-1137 sp003170035--1||s__Fundidesulfovibrio putealis--1||s__Fundidesulfovibrio sp013019105--1||s__Geosporobacter ferrireducens--1||s__Geosporobacter subterraneus--1||s__Granulicella_C rosea--1||s__Gulbenkiania mobilis--1||s__Halodesulfovibrio psychrotolerans--1||s__Halodesulfovibrio sp003252375--1||s__Halodesulfovibrio subterraneus--1||s__Heliophilum fasciatum--1||s__Hippea alviniae--1||s__Hippea maritima--4||s__Hippea sp000526195--7||s__Hippea sp015486705--3||s__Hippea sp015486955--4||s__Hippea sp015486965--5||s__Hippea sp015490005--6||s__Hippea_A jasoniae--4||s__Holophaga sp002298155--1||s__Holophaga sp017859955--1||s__Humidesulfovibrio mexicanus--1||s__Humidesulfovibrio sp001871085--1||s__Humidesulfovibrio sp002840405--1||s__Humidesulfovibrio sp016218665--2||s__Humidesulfovibrio sp018817515--1||s__Humidesulfovibrio sp018822105--1||s__Humidesulfovibrio sp903843965--1||s__Iodobacter fluviatilis--1||s__Iodobacter fluviatilis_A--1||s__Iodobacter sp000969645--1||s__Iodobacter sp002735645--1||s__Iodobacter sp003952345--1||s__Iodobacter sp011601265--1||s__JABUEZ01 sp013314795--2||s__JABWBB01 sp013360675--1||s__JACCQO01 sp015709205--2||s__JACDDX01 sp013813145--1||s__JACDDX01 sp013813675--1||s__JACDDX01 sp013820855--1||s__JACQVF01 sp016209885--1||s__JACRDA01 sp016212965--1||s__JADFXV01 sp015233395--1||s__JADJCP01 sp016703155--1||s__JADJOM01 sp016794805--1||s__JAFGBU01 sp016932995--1||s__JAFGSJ01 sp016934675--1||s__JAGIBK01 sp017744355--1||s__JAHJKV01 sp018822065--1||s__Lachnotalea soehngenii--1||s__M0029 sp006227875--1||s__Maridesulfovibrio bastinii--1||s__Maridesulfovibrio ferrireducens--1||s__Maridesulfovibrio frigidus--1||s__Maridesulfovibrio gilichinskyi--1||s__Maridesulfovibrio hydrothermalis--1||s__Maridesulfovibrio salexigens--1||s__Maridesulfovibrio sp002340305--1||s__Maridesulfovibrio sp004923195--1||s__Maridesulfovibrio sp006210265--1||s__Maridesulfovibrio sp010470665--1||s__Maridesulfovibrio sp010470675--1||s__Maridesulfovibrio zosterae--1||s__Marinobacter algicola--1||s__Marinobacter daqiaonensis--1||s__Marinobacter excellens--1||s__Marinobacter hydrocarbonoclasticus--1||s__Marinobacter lipolyticus_B--1||s__Marinobacter lutaoensis--1||s__Marinobacter nitratireducens--1||s__Marinobacter persicus--1||s__Marinobacter persicus_A--1||s__Marinobacter sediminum--1||s__Marinobacter shengliensis--1||s__Marinobacter similis--1||s__Marinobacter sp001447155--1||s__Marinobacter sp003441595--1||s__Marinobacter sp008107725--1||s__Marinobacter sp008370345--1||s__Marinobacter sp008795955--1||s__Marinobacter sp013393545--1||s__Marinobacter sp014359475--1||s__Marinobacter sp018402255--1||s__Marinobacter_A bohaiensis--1||s__Marinomonas agarivorans--1||s__Marinomonas alcarazii--2||s__Marinomonas algicola--2||s__Marinomonas aquimarina--2||s__Marinomonas aquiplantarum--2||s__Marinomonas arctica--2||s__Marinomonas atlantica--2||s__Marinomonas balearica--2||s__Marinomonas colpomeniae--2||s__Marinomonas communis--1||s__Marinomonas foliarum--2||s__Marinomonas fungiae--2||s__Marinomonas gallaica--1||s__Marinomonas hwangdonensis--2||s__Marinomonas mediterranea--3||s__Marinomonas ostreistagni--1||s__Marinomonas ostreistagni_A--1||s__Marinomonas piezotolerans--1||s__Marinomonas polaris--1||s__Marinomonas posidonica--2||s__Marinomonas primoryensis--1||s__Marinomonas profundimaris--2||s__Marinomonas rhizomae--2||s__Marinomonas shanghaiensis--2||s__Marinomonas sp000017285--1||s__Marinomonas sp000153025--3||s__Marinomonas sp001624705--4||s__Marinomonas sp001625355--2||s__Marinomonas sp004352835--1||s__Marinomonas sp006385675--1||s__Marinomonas sp008122525--1||s__Marinomonas sp013373235--2||s__Marinomonas sp016463975--2||s__Marinomonas sp018145875--2||s__Marinomonas sp018336955--2||s__Marinomonas spartinae--1||s__Marinomonas spartinae_A--1||s__Marinomonas ushuaiensis--1||s__Methylophaga sp002354555--1||s__Methylophaga sp002696735--1||s__Natronospirillum operosum--2||s__Nitratidesulfovibrio vulgaris--1||s__Nitrincola alkalilacustris--1||s__Nitrospira_A sp900696505--1||s__PFJX01 sp016219425--1||s__Palsa-343 sp003167515--1||s__Paludibacterium paludis--1||s__Paludibacterium sp018260425--1||s__Paludibacterium sp018802765--1||s__Paradesulfovibrio bizertensis--1||s__Paucidesulfovibrio gracilis--1||s__Paucidesulfovibrio longus--1||s__Pseudodesulfovibrio aespoeensis--1||s__Pseudodesulfovibrio brasiliensis--1||s__Pseudodesulfovibrio cashew--1||s__Pseudodesulfovibrio hydrargyri--1||s__Pseudodesulfovibrio indicus--1||s__Pseudodesulfovibrio mercurii--1||s__Pseudodesulfovibrio oxyclinae--1||s__Pseudodesulfovibrio piezophilus--1||s__Pseudodesulfovibrio profundus--1||s__Pseudodesulfovibrio senegalensis--1||s__Pseudodesulfovibrio sp004025585--1||s__Pseudodesulfovibrio sp008001235--1||s__Pseudodesulfovibrio sp009729555--1||s__Pseudodesulfovibrio sp010468615--1||s__Pseudodesulfovibrio sp012516435--1||s__Pseudodesulfovibrio sp015709315--1||s__Pseudodesulfovibrio sp016342345--1||s__Pseudodesulfovibrio sp016744135--1||s__Pseudodesulfovibrio sp017351175--1||s__RHKY01 sp008363385--2||s__Rubripirellula sp003513555--1||s__S144-51 sp015493995--3||s__Saccharospirillum alexandrii--1||s__Saccharospirillum impatiens--1||s__Saccharospirillum mangrovi--1||s__Saccharospirillum salsuginis--1||s__Saccharospirillum sp003054965--1||s__Solidesulfovibrio aerotolerans--1||s__Solidesulfovibrio alcoholivorans--1||s__Solidesulfovibrio carbinolicus--1||s__Solidesulfovibrio carbinoliphilus--1||s__Solidesulfovibrio fructosivorans--1||s__Solidesulfovibrio magneticus--1||s__Solidesulfovibrio magneticus_A--1||s__Solidesulfovibrio magneticus_B--1||s__Solidesulfovibrio magneticus_C--1||s__Solidesulfovibrio sp000245055--1||s__Solidesulfovibrio sp000801335--1||s__Solidesulfovibrio sp001936595--1||s__UBA2428 sp002343545--1||s__UBA3065 sp018882975--1||s__UBA3361 sp002360535--1||s__UBA3950 sp002385475--2||s__UBA3950 sp018056825--1||s__UBA4820 sp012798145--1||s__UBA5066 sp016714815--1||s__UBA5066 sp016719485--1||s__UBA6079 sp002428705--1||s__Velthaea versatilis--1||s__Vogesella sp000335715--1||s__Vogesella sp017998615--1||s__Vogesella urethralis--1:heptad_counter=MCP-24H--107||MCP-28H--2||MCP-34H--6||MCP-38H--7||MCP-40H--1395||MCP-44H--380||MCP-52H--9||MCP-64H--2:lbd_counter=:lca_tree=d__Bacteria:length_avg=119.08433734939759:length_max=176.0:length_min=92.0:length_std=13.682109396702838:length_sum=9884.0:mismatch_avg=15.91566265060241:mismatch_max=86.0:mismatch_min=2.0:mismatch_std=14.242845717366666:mismatch_sum=1321.0:name=N168939:qcovhsp_avg=98.46385542168674:qcovhsp_max=100.0:qcovhsp_min=95.0:qcovhsp_std=1.6168003868868037:qcovhsp_sum=8172.5:qend_avg=119.7710843373494:qend_max=175.0:qend_min=91.0:qend_std=13.966270606841762:qend_sum=9941.0:qstart_avg=2.0240963855421685:qstart_max=7.0:qstart_min=1.0:qstart_std=1.6152920419665402:qstart_sum=168.0:ref_name_counter=GB_GCA_003285105.1_protein.faa_CP030158.1_3633@PF00015_full_PFAM.368.553--1||GB_GCA_006227875.1_protein.faa_SBFI01000137.1_6@PF00015_full_PFAM.418.635--1||GB_GCA_013813145.1_protein.faa_JACCSE010000446.1_3@PF00015_full_PFAM.266.486--16||GB_GCA_013813675.1_protein.faa_JACCRH010000117.1_20@PF00015_full_PFAM.254.471--8||GB_GCA_013820855.1_protein.faa_JACDHV010000064.1_16@PF00015_full_PFAM.110.324--39||GB_GCA_016212965.1_protein.faa_JACRDA010000109.1_19@PF00015_full_PFAM.274.456--5||GB_GCA_016794805.1_protein.faa_JAEUJI010000037.1_6@PF00015_full_PFAM.169.340--10||GB_GCA_016934675.1_protein.faa_JAFGSJ010000080.1_20@PF00015_full_PFAM.398.576--1||RS_GCF_000015025.1_protein.faa_NC_008578.1_1908@PF00015_full_PFAM.345.535--1||RS_GCF_018075365.1_protein.faa_NZ_CP073011.1_4116@PF00015_full_PFAM.336.551--1:scovhsp_avg=57.61445783132529:scovhsp_max=93.0:scovhsp_min=50.0:scovhsp_std=7.170606201711915:scovhsp_sum=4781.999999999999:send_avg=125.78313253012048:send_max=175.0:send_min=93.0:send_std=15.194710402437057:send_sum=10440.0:sstart_avg=7.807228915662651:sstart_max=53.0:sstart_min=1.0:sstart_std=9.373623907234366:sstart_sum=648.0],(((881b22c3-0c26-41ca-b31f-d10b18ee266b_2@MCPsignal.60.87:0.122793[&&NHX:Sample=rhiztom3:Type=capture:besthit=92.6:bitscore=48.5:capture_class=c__Alphaproteobacteria:capture_domain=d__Bacteria:capture_family=f__Rhodobacteraceae:capture_genus=g__Thalassobius:capture_order=o__Rhodobacterales:capture_phylum=p__Proteobacteria:capture_species=s__Thalassobius gelatinovorus:evalue=8.13e-10:gapopen=0.0:heptad=MCP-36H:length=27.0:mismatch=2.0:qcovhsp=100.0:qend=27.0:qstart=1.0:ref_name=GB_GCA_016302095.1_protein.faa_JAEDOE010000284.1_4@PF00015_full_PFAM.11.63:scovhsp=51.9:send=38.0:sstart=12.0],724a0f2e-e65f-41f7-9b1b-9641a0d57841_5@MCPsignal.33.103:5e-09[&&NHX:Sample=rhizpot3:Type=capture:capture_class=c__Spirochaetia:capture_domain=d__Bacteria:capture_family=f__UBA8932:capture_genus=g__JAEUJG01:capture_order=o__Treponematales:capture_phylum=p__Spirochaetota:capture_species=s__JAEUJG01 sp016794765:heptad=MCP-40H])0:5e-09[&&NHX:Sample_counter=rhizpot3--1||rhiztom3--1:Type_counter=capture--2:besthit_avg=92.6:besthit_max=92.6:besthit_min=92.6:besthit_std=0:besthit_sum=92.6:bitscore_avg=48.5:bitscore_max=48.5:bitscore_min=48.5:bitscore_std=0:bitscore_sum=48.5:capture_class_counter=c__Alphaproteobacteria--1||c__Spirochaetia--1:capture_domain_counter=d__Bacteria--2:capture_family_counter=f__Rhodobacteraceae--1||f__UBA8932--1:capture_genus_counter=g__JAEUJG01--1||g__Thalassobius--1:capture_order_counter=o__Rhodobacterales--1||o__Treponematales--1:capture_phylum_counter=p__Proteobacteria--1||p__Spirochaetota--1:capture_species_counter=s__JAEUJG01 sp016794765--1||s__Thalassobius gelatinovorus--1:evalue_avg=8.13e-10:evalue_max=8.13e-10:evalue_min=8.13e-10:evalue_std=0:evalue_sum=8.13e-10:gapopen_avg=0.0:gapopen_max=0.0:gapopen_min=0.0:gapopen_std=0:gapopen_sum=0.0:gtdb_class_counter=:gtdb_domain_counter=:gtdb_family_counter=:gtdb_genus_counter=:gtdb_order_counter=:gtdb_phylum_counter=:gtdb_species_counter=:heptad_counter=MCP-36H--1||MCP-40H--1:lbd_counter=:length_avg=27.0:length_max=27.0:length_min=27.0:length_std=0:length_sum=27.0:mismatch_avg=2.0:mismatch_max=2.0:mismatch_min=2.0:mismatch_std=0:mismatch_sum=2.0:name=N168942:qcovhsp_avg=100.0:qcovhsp_max=100.0:qcovhsp_min=100.0:qcovhsp_std=0:qcovhsp_sum=100.0:qend_avg=27.0:qend_max=27.0:qend_min=27.0:qend_std=0:qend_sum=27.0:qstart_avg=1.0:qstart_max=1.0:qstart_min=1.0:qstart_std=0:qstart_sum=1.0:ref_name_counter=GB_GCA_016302095.1_protein.faa_JAEDOE010000284.1_4@PF00015_full_PFAM.11.63--1:scovhsp_avg=51.9:scovhsp_max=51.9:scovhsp_min=51.9:scovhsp_std=0:scovhsp_sum=51.9:send_avg=38.0:send_max=38.0:send_min=38.0:send_std=0:send_sum=38.0:sstart_avg=12.0:sstart_max=12.0:sstart_min=12.0:sstart_std=0:sstart_sum=12.0],((b7d0ab88-15e1-4f32-96ce-458da47ada65_2@MCPsignal.291.364:0.0107867[&&NHX:Sample=rhiztom2:Type=capture:capture_class=c__Alphaproteobacteria:capture_domain=d__Bacteria:capture_family=f__Rhodospirillaceae:capture_genus=g__Alpha-05:capture_order=o__Rhodospirillales:capture_phylum=p__Proteobacteria:capture_species=s__Alpha-05 sp003250275:heptad=MCP-40H],32979eab-0722-4dc5-a850-a681b7c9a004_2@MCPsignal.22.67:0.0529233[&&NHX:Sample=rhiztom2:Type=capture:capture_class=c__Dormibacteria:capture_domain=d__Bacteria:capture_family=f__UBA8260:capture_genus=g__UBA8260:capture_order=o__UBA8260:capture_phylum=p__Dormibacterota:capture_species=s__UBA8260 sp003134115:heptad=MCP-24H])0.839:0.048666[&&NHX:Sample_counter=rhiztom2--2:Type_counter=capture--2:capture_class_counter=c__Alphaproteobacteria--1||c__Dormibacteria--1:capture_domain_counter=d__Bacteria--2:capture_family_counter=f__Rhodospirillaceae--1||f__UBA8260--1:capture_genus_counter=g__Alpha-05--1||g__UBA8260--1:capture_order_counter=o__Rhodospirillales--1||o__UBA8260--1:capture_phylum_counter=p__Dormibacterota--1||p__Proteobacteria--1:capture_species_counter=s__Alpha-05 sp003250275--1||s__UBA8260 sp003134115--1:gtdb_class_counter=:gtdb_domain_counter=:gtdb_family_counter=:gtdb_genus_counter=:gtdb_order_counter=:gtdb_phylum_counter=:gtdb_species_counter=:heptad_counter=MCP-24H--1||MCP-40H--1:lbd_counter=:name=N168945:ref_name_counter=],d81f162a-7668-4680-9401-c80457b5b11b_2@MCPsignal.22.79:5e-09[&&NHX:Sample=rhiztom3:Type=capture:capture_class=c__Actinomycetia:capture_domain=d__Bacteria:capture_family=f__Dermatophilaceae:capture_genus=g__Kineosphaera:capture_order=o__Actinomycetales:capture_phylum=p__Actinobacteriota:capture_species=s__Kineosphaera limosa:heptad=MCP-44H])0:5e-09[&&NHX:Sample_counter=rhiztom2--2||rhiztom3--1:Type_counter=capture--3:capture_class_counter=c__Actinomycetia--1||c__Alphaproteobacteria--1||c__Dormibacteria--1:capture_domain_counter=d__Bacteria--3:capture_family_counter=f__Dermatophilaceae--1||f__Rhodospirillaceae--1||f__UBA8260--1:capture_genus_counter=g__Alpha-05--1||g__Kineosphaera--1||g__UBA8260--1:capture_order_counter=o__Actinomycetales--1||o__Rhodospirillales--1||o__UBA8260--1:capture_phylum_counter=p__Actinobacteriota--1||p__Dormibacterota--1||p__Proteobacteria--1:capture_species_counter=s__Alpha-05 sp003250275--1||s__Kineosphaera limosa--1||s__UBA8260 sp003134115--1:gtdb_class_counter=:gtdb_domain_counter=:gtdb_family_counter=:gtdb_genus_counter=:gtdb_order_counter=:gtdb_phylum_counter=:gtdb_species_counter=:heptad_counter=MCP-24H--1||MCP-40H--1||MCP-44H--1:lbd_counter=:name=N168947:ref_name_counter=])0:5e-09[&&NHX:Sample_counter=rhizpot3--1||rhiztom2--2||rhiztom3--2:Type_counter=capture--5:besthit_avg=92.6:besthit_max=92.6:besthit_min=92.6:besthit_std=0:besthit_sum=92.6:bitscore_avg=48.5:bitscore_max=48.5:bitscore_min=48.5:bitscore_std=0:bitscore_sum=48.5:capture_class_counter=c__Actinomycetia--1||c__Alphaproteobacteria--2||c__Dormibacteria--1||c__Spirochaetia--1:capture_domain_counter=d__Bacteria--5:capture_family_counter=f__Dermatophilaceae--1||f__Rhodobacteraceae--1||f__Rhodospirillaceae--1||f__UBA8260--1||f__UBA8932--1:capture_genus_counter=g__Alpha-05--1||g__JAEUJG01--1||g__Kineosphaera--1||g__Thalassobius--1||g__UBA8260--1:capture_order_counter=o__Actinomycetales--1||o__Rhodobacterales--1||o__Rhodospirillales--1||o__Treponematales--1||o__UBA8260--1:capture_phylum_counter=p__Actinobacteriota--1||p__Dormibacterota--1||p__Proteobacteria--2||p__Spirochaetota--1:capture_species_counter=s__Alpha-05 sp003250275--1||s__JAEUJG01 sp016794765--1||s__Kineosphaera limosa--1||s__Thalassobius gelatinovorus--1||s__UBA8260 sp003134115--1:evalue_avg=8.13e-10:evalue_max=8.13e-10:evalue_min=8.13e-10:evalue_std=0:evalue_sum=8.13e-10:gapopen_avg=0.0:gapopen_max=0.0:gapopen_min=0.0:gapopen_std=0:gapopen_sum=0.0:gtdb_class_counter=:gtdb_domain_counter=:gtdb_family_counter=:gtdb_genus_counter=:gtdb_order_counter=:gtdb_phylum_counter=:gtdb_species_counter=:heptad_counter=MCP-24H--1||MCP-36H--1||MCP-40H--2||MCP-44H--1:lbd_counter=:length_avg=27.0:length_max=27.0:length_min=27.0:length_std=0:length_sum=27.0:mismatch_avg=2.0:mismatch_max=2.0:mismatch_min=2.0:mismatch_std=0:mismatch_sum=2.0:name=N168948:qcovhsp_avg=100.0:qcovhsp_max=100.0:qcovhsp_min=100.0:qcovhsp_std=0:qcovhsp_sum=100.0:qend_avg=27.0:qend_max=27.0:qend_min=27.0:qend_std=0:qend_sum=27.0:qstart_avg=1.0:qstart_max=1.0:qstart_min=1.0:qstart_std=0:qstart_sum=1.0:ref_name_counter=GB_GCA_016302095.1_protein.faa_JAEDOE010000284.1_4@PF00015_full_PFAM.11.63--1:scovhsp_avg=51.9:scovhsp_max=51.9:scovhsp_min=51.9:scovhsp_std=0:scovhsp_sum=51.9:send_avg=38.0:send_max=38.0:send_min=38.0:send_std=0:send_sum=38.0:sstart_avg=12.0:sstart_max=12.0:sstart_min=12.0:sstart_std=0:sstart_sum=12.0],((943595fa-9848-47c5-bc89-89f5a07d9a3b_6@MCPsignal.105.176:5e-09[&&NHX:Sample=rhiztom2:Type=capture:capture_class=c__Alphaproteobacteria:capture_domain=d__Bacteria:capture_family=f__Rhodospirillaceae:capture_genus=g__Alpha-05:capture_order=o__Rhodospirillales:capture_phylum=p__Proteobacteria:capture_species=s__Alpha-05 sp003250275:heptad=MCP-40H],7fe2d9f8-5310-42f4-baa6-f564f0071b34_1@MCPsignal.185.260:0.0526909[&&NHX:Sample=rhiztom1:Type=capture:capture_class=c__Alphaproteobacteria:capture_domain=d__Bacteria:capture_family=f__Xanthobacteraceae:capture_genus=g__Bradyrhizobium:capture_order=o__Rhizobiales:capture_phylum=p__Proteobacteria:capture_species=s__Bradyrhizobium sp000239795:heptad=MCP-44H])0:5e-09[&&NHX:Sample_counter=rhiztom1--1||rhiztom2--1:Type_counter=capture--2:capture_class_counter=c__Alphaproteobacteria--2:capture_domain_counter=d__Bacteria--2:capture_family_counter=f__Rhodospirillaceae--1||f__Xanthobacteraceae--1:capture_genus_counter=g__Alpha-05--1||g__Bradyrhizobium--1:capture_order_counter=o__Rhizobiales--1||o__Rhodospirillales--1:capture_phylum_counter=p__Proteobacteria--2:capture_species_counter=s__Alpha-05 sp003250275--1||s__Bradyrhizobium sp000239795--1:gtdb_class_counter=:gtdb_domain_counter=:gtdb_family_counter=:gtdb_genus_counter=:gtdb_order_counter=:gtdb_phylum_counter=:gtdb_species_counter=:heptad_counter=MCP-40H--1||MCP-44H--1:lbd_counter=:name=N168951:ref_name_counter=],((((63236448-bb74-48a5-ad9b-6589d967dcbe_3@MCPsignal.215.293:0.190887[&&NHX:Sample=rhiztom3:Type=capture:capture_class=c__Gammaproteobacteria:capture_domain=d__Bacteria:capture_family=f__Pseudomonadaceae:capture_genus=g__Pseudomonas_E:capture_order=o__Pseudomonadales:capture_phylum=p__Proteobacteria:capture_species=s__Pseudomonas_E sp002483005:heptad=MCP-40H],((5b146200-8f77-4460-a44e-cb373e31d992_3@MCPsignal.127.190:0.0276198[&&NHX:Sample=rhiztom2:Type=capture:capture_class=c__Actinomycetia:capture_domain=d__Bacteria:capture_family=f__Kineosporiaceae:capture_genus=g__JADJPO01:capture_order=o__Actinomycetales:capture_phylum=p__Actinobacteriota:capture_species=s__JADJPO01 sp016794595:heptad=MCP-40H],cb0ec07d-dfb3-49bb-8cf3-61dc31b46e06_1@MCPsignal.302.373:5e-09[&&NHX:Sample=rhiztom2:Type=capture:capture_class=c__Actinomycetia:capture_domain=d__Bacteria:capture_family=f__Kineosporiaceae:capture_genus=g__JADJPO01:capture_order=o__Actinomycetales:capture_phylum=p__Actinobacteriota:capture_species=s__JADJPO01 sp016794595:heptad=MCP-40H])0.702:0.0668323[&&NHX:Sample_counter=rhiztom2--2:Type_counter=capture--2:capture_class_counter=c__Actinomycetia--2:capture_domain_counter=d__Bacteria--2:capture_family_counter=f__Kineosporiaceae--2:capture_genus_counter=g__JADJPO01--2:capture_order_counter=o__Actinomycetales--2:capture_phylum_counter=p__Actinobacteriota--2:capture_species_counter=s__JADJPO01 sp016794595--2:gtdb_class_counter=:gtdb_domain_counter=:gtdb_family_counter=:gtdb_genus_counter=:gtdb_order_counter=:gtdb_phylum_counter=:gtdb_species_counter=:heptad_counter=MCP-40H--2:lbd_counter=:name=N168955:ref_name_counter=],3189b53b-ba8a-4c4d-909f-bbc395eba17b_4@MCPsignal.1.60:0.0719324[&&NHX:Sample=rhiztom3:Type=capture:capture_class=c__Gammaproteobacteria:capture_domain=d__Bacteria:capture_family=f__Pseudomonadaceae:capture_genus=g__Pseudomonas_E:capture_order=o__Pseudomonadales:capture_phylum=p__Proteobacteria:capture_species=s__Pseudomonas_E fulva_A:heptad=MCP-52H])0.507:0.0609701[&&NHX:Sample_counter=rhiztom2--2||rhiztom3--1:Type_counter=capture--3:capture_class_counter=c__Actinomycetia--2||c__Gammaproteobacteria--1:capture_domain_counter=d__Bacteria--3:capture_family_counter=f__Kineosporiaceae--2||f__Pseudomonadaceae--1:capture_genus_counter=g__JADJPO01--2||g__Pseudomonas_E--1:capture_order_counter=o__Actinomycetales--2||o__Pseudomonadales--1:capture_phylum_counter=p__Actinobacteriota--2||p__Proteobacteria--1:capture_species_counter=s__JADJPO01 sp016794595--2||s__Pseudomonas_E fulva_A--1:gtdb_class_counter=:gtdb_domain_counter=:gtdb_family_counter=:gtdb_genus_counter=:gtdb_order_counter=:gtdb_phylum_counter=:gtdb_species_counter=:heptad_counter=MCP-40H--2||MCP-52H--1:lbd_counter=:name=N168957:ref_name_counter=])0.768:0.0836399[&&NHX:Sample_counter=rhiztom2--2||rhiztom3--2:Type_counter=capture--4:capture_class_counter=c__Actinomycetia--2||c__Gammaproteobacteria--2:capture_domain_counter=d__Bacteria--4:capture_family_counter=f__Kineosporiaceae--2||f__Pseudomonadaceae--2:capture_genus_counter=g__JADJPO01--2||g__Pseudomonas_E--2:capture_order_counter=o__Actinomycetales--2||o__Pseudomonadales--2:capture_phylum_counter=p__Actinobacteriota--2||p__Proteobacteria--2:capture_species_counter=s__JADJPO01 sp016794595--2||s__Pseudomonas_E fulva_A--1||s__Pseudomonas_E sp002483005--1:gtdb_class_counter=:gtdb_domain_counter=:gtdb_family_counter=:gtdb_genus_counter=:gtdb_order_counter=:gtdb_phylum_counter=:gtdb_species_counter=:heptad_counter=MCP-40H--3||MCP-52H--1:lbd_counter=:name=N168958:ref_name_counter=],(((7cd5ee0e-1467-4ec0-815a-33044dc505e7_6@MCPsignal.267.301:5e-09[&&NHX:Sample=rhiztom2:Type=capture:capture_class=c__Halobacteria:capture_domain=d__Archaea:capture_family=f__Haloferacaceae:capture_genus=g__Halorubrum:capture_order=o__Halobacteriales:capture_phylum=p__Halobacteriota:capture_species=s__Halorubrum distributum:heptad=MCP-40H],4007d821-7104-478f-9774-1ccc9dc2c1ca_5@MCPsignal.224.295:1e-08[&&NHX:Sample=rhizpot1:Type=capture:capture_class=c__DSM-4660:capture_domain=d__Bacteria:capture_family=f__HGW-15:capture_genus=g__HGW-15:capture_order=o__Desulfatiglandales:capture_phylum=p__Desulfobacterota:capture_species=s__HGW-15 sp002840535:heptad=MCP-40H])0.606:0.107754[&&NHX:Sample_counter=rhizpot1--1||rhiztom2--1:Type_counter=capture--2:capture_class_counter=c__DSM-4660--1||c__Halobacteria--1:capture_domain_counter=d__Archaea--1||d__Bacteria--1:capture_family_counter=f__HGW-15--1||f__Haloferacaceae--1:capture_genus_counter=g__HGW-15--1||g__Halorubrum--1:capture_order_counter=o__Desulfatiglandales--1||o__Halobacteriales--1:capture_phylum_counter=p__Desulfobacterota--1||p__Halobacteriota--1:capture_species_counter=s__HGW-15 sp002840535--1||s__Halorubrum distributum--1:gtdb_class_counter=:gtdb_domain_counter=:gtdb_family_counter=:gtdb_genus_counter=:gtdb_order_counter=:gtdb_phylum_counter=:gtdb_species_counter=:heptad_counter=MCP-40H--2:lbd_counter=:name=N168961:ref_name_counter=],bd5a85cf-e78e-486a-9c67-661de25acb71_3@MCPsignal.431.499:0.0313128[&&NHX:Sample=rhiztom1:Type=capture:capture_class=c__Gammaproteobacteria:capture_domain=d__Bacteria:capture_family=f__Pseudomonadaceae:capture_genus=g__Pseudomonas_E:capture_order=o__Pseudomonadales:capture_phylum=p__Proteobacteria:capture_species=s__Pseudomonas_E fulgida:heptad=MCP-40H])0.866:0.110212[&&NHX:Sample_counter=rhizpot1--1||rhiztom1--1||rhiztom2--1:Type_counter=capture--3:capture_class_counter=c__DSM-4660--1||c__Gammaproteobacteria--1||c__Halobacteria--1:capture_domain_counter=d__Archaea--1||d__Bacteria--2:capture_family_counter=f__HGW-15--1||f__Haloferacaceae--1||f__Pseudomonadaceae--1:capture_genus_counter=g__HGW-15--1||g__Halorubrum--1||g__Pseudomonas_E--1:capture_order_counter=o__Desulfatiglandales--1||o__Halobacteriales--1||o__Pseudomonadales--1:capture_phylum_counter=p__Desulfobacterota--1||p__Halobacteriota--1||p__Proteobacteria--1:capture_species_counter=s__HGW-15 sp002840535--1||s__Halorubrum distributum--1||s__Pseudomonas_E fulgida--1:gtdb_class_counter=:gtdb_domain_counter=:gtdb_family_counter=:gtdb_genus_counter=:gtdb_order_counter=:gtdb_phylum_counter=:gtdb_species_counter=:heptad_counter=MCP-40H--3:lbd_counter=:name=N168963:ref_name_counter=],(((((RS_GCF_003201855.1_protein.faa_NZ_QJKI01000006.1_146@PF00015_full_PFAM.45.247:0.14933[&&NHX:Type=GTDB:gtdb_class=c__Gammaproteobacteria:gtdb_domain=d__Bacteria:gtdb_family=f__Aquaspirillaceae:gtdb_genus=g__Rivicola:gtdb_order=o__Burkholderiales:gtdb_phylum=p__Proteobacteria:gtdb_species=s__Rivicola pingtungensis:heptad=MCP-40H:species=d__Bacteria_p__Proteobacteria_c__Gammaproteobacteria_o__Burkholderiales_f__Aquaspirillaceae_g__Rivicola_s__Rivicola pingtungensis],RS_GCF_002002905.1_protein.faa_NZ_CP019509.1_26@PF00015_full_PFAM.22.247:0.0640177[&&NHX:Type=GTDB:gtdb_class=c__Gammaproteobacteria:gtdb_domain=d__Bacteria:gtdb_family=f__Aquaspirillaceae:gtdb_genus=g__Rivicola:gtdb_order=o__Burkholderiales:gtdb_phylum=p__Proteobacteria:gtdb_species=s__Rivicola sp002002905:heptad=MCP-40H:species=d__Bacteria_p__Proteobacteria_c__Gammaproteobacteria_o__Burkholderiales_f__Aquaspirillaceae_g__Rivicola_s__Rivicola sp002002905])1:0.976664[&&NHX:Sample_counter=:Type_counter=GTDB--2:capture_class_counter=:capture_domain_counter=:capture_family_counter=:capture_genus_counter=:capture_order_counter=:capture_phylum_counter=:capture_species_counter=:evoltype=D:gtdb_class_counter=c__Gammaproteobacteria--2:gtdb_domain_counter=d__Bacteria--2:gtdb_family_counter=f__Aquaspirillaceae--2:gtdb_genus_counter=g__Rivicola--2:gtdb_order_counter=o__Burkholderiales--2:gtdb_phylum_counter=p__Proteobacteria--2:gtdb_species_counter=s__Rivicola pingtungensis--1||s__Rivicola sp002002905--1:heptad_counter=MCP-40H--2:lbd_counter=:lca=d__Bacteria:lca_tree=g__Rivicola:name=N168966:ref_name_counter=],GB_GCA_003242895.1_protein.faa_QKMY01000060.1_52@PF00015_full_PFAM.368.562:0.867268[&&NHX:Type=GTDB:gtdb_class=c__Riflemargulisbacteria:gtdb_domain=d__Bacteria:gtdb_family=f__GWF2-39-127:gtdb_genus=g__GWF2-39-127:gtdb_order=o__GWF2-39-127:gtdb_phylum=p__Margulisbacteria:gtdb_species=s__GWF2-39-127 sp003242895:heptad=MCP-44H:species=d__Bacteria_p__Margulisbacteria_c__Riflemargulisbacteria_o__GWF2-39-127_f__GWF2-39-127_g__GWF2-39-127_s__GWF2-39-127 sp003242895])0.231:0.0835744[&&NHX:Sample_counter=:Type_counter=GTDB--3:capture_class_counter=:capture_domain_counter=:capture_family_counter=:capture_genus_counter=:capture_order_counter=:capture_phylum_counter=:capture_species_counter=:evoltype=D:gtdb_class_counter=c__Gammaproteobacteria--2||c__Riflemargulisbacteria--1:gtdb_domain_counter=d__Bacteria--3:gtdb_family_counter=f__Aquaspirillaceae--2||f__GWF2-39-127--1:gtdb_genus_counter=g__GWF2-39-127--1||g__Rivicola--2:gtdb_order_counter=o__Burkholderiales--2||o__GWF2-39-127--1:gtdb_phylum_counter=p__Margulisbacteria--1||p__Proteobacteria--2:gtdb_species_counter=s__GWF2-39-127 sp003242895--1||s__Rivicola pingtungensis--1||s__Rivicola sp002002905--1:heptad_counter=MCP-40H--2||MCP-44H--1:lbd_counter=:lca=d__Bacteria:lca_tree=d__Bacteria:name=N168968:ref_name_counter=],(GB_GCA_012797715.1_protein.faa_JAAZOO010000284.1_1@PF00015_full_PFAM.282.379:0.514517[&&NHX:Type=GTDB:gtdb_class=c__Desulfuromonadia:gtdb_domain=d__Bacteria:gtdb_family=f__Geobacteraceae:gtdb_genus=g__RPRC01:gtdb_order=o__Geobacterales:gtdb_phylum=p__Desulfobacterota:gtdb_species=s__RPRC01 sp012797715:heptad=MCP-40H:species=d__Bacteria_p__Desulfobacterota_c__Desulfuromonadia_o__Geobacterales_f__Geobacteraceae_g__RPRC01_s__RPRC01 sp012797715],k127_191975_4@MCPsignal.17.102:0.173735)0.072:0.066367[&&NHX:Sample_counter=:Type_counter=GTDB--1:capture_class_counter=:capture_domain_counter=:capture_family_counter=:capture_genus_counter=:capture_order_counter=:capture_phylum_counter=:capture_species_counter=:gtdb_class_counter=c__Desulfuromonadia--1:gtdb_domain_counter=d__Bacteria--1:gtdb_family_counter=f__Geobacteraceae--1:gtdb_genus_counter=g__RPRC01--1:gtdb_order_counter=o__Geobacterales--1:gtdb_phylum_counter=p__Desulfobacterota--1:gtdb_species_counter=s__RPRC01 sp012797715--1:heptad_counter=MCP-40H--1:lbd_counter=:lca_tree=s__RPRC01 sp012797715:name=N168971:ref_name_counter=])0.574:0.0407133[&&NHX:Sample_counter=:Type_counter=GTDB--4:capture_class_counter=:capture_domain_counter=:capture_family_counter=:capture_genus_counter=:capture_order_counter=:capture_phylum_counter=:capture_species_counter=:gtdb_class_counter=c__Desulfuromonadia--1||c__Gammaproteobacteria--2||c__Riflemargulisbacteria--1:gtdb_domain_counter=d__Bacteria--4:gtdb_family_counter=f__Aquaspirillaceae--2||f__GWF2-39-127--1||f__Geobacteraceae--1:gtdb_genus_counter=g__GWF2-39-127--1||g__RPRC01--1||g__Rivicola--2:gtdb_order_counter=o__Burkholderiales--2||o__GWF2-39-127--1||o__Geobacterales--1:gtdb_phylum_counter=p__Desulfobacterota--1||p__Margulisbacteria--1||p__Proteobacteria--2:gtdb_species_counter=s__GWF2-39-127 sp003242895--1||s__RPRC01 sp012797715--1||s__Rivicola pingtungensis--1||s__Rivicola sp002002905--1:heptad_counter=MCP-40H--3||MCP-44H--1:lbd_counter=:lca_tree=d__Bacteria:name=N168972:ref_name_counter=],(((((1d870b07-1f35-4ac1-a6eb-6ffc82804415_5@MCPsignal.120.198:5e-09[&&NHX:Sample=rhizpot3:Type=capture:besthit=85.9:bitscore=119.0:capture_class=c__Gammaproteobacteria:capture_domain=d__Bacteria:capture_family=f__Rhodocyclaceae:capture_genus=g__Aromatoleum:capture_order=o__Burkholderiales:capture_phylum=p__Proteobacteria:capture_species=s__Aromatoleum petrolei:evalue=8.15e-36:gapopen=0.0:heptad=MCP-40H:length=78.0:mismatch=11.0:qcovhsp=100.0:qend=78.0:qstart=1.0:ref_name=GB_GCA_007133195.1_protein.faa_SLNH01000253.1_27@PF00015_full_PFAM.259.415:scovhsp=50.0:send=93.0:sstart=16.0],d2a0875b-91ea-46dd-ba6a-a22ed350276d_1@MCPsignal.410.500:1e-08[&&NHX:Sample=rhizpot1:Type=capture:capture_class=c__Gammaproteobacteria:capture_domain=d__Bacteria:capture_family=f__Rhodocyclaceae:capture_genus=g__Aromatoleum:capture_order=o__Burkholderiales:capture_phylum=p__Proteobacteria:capture_species=s__Aromatoleum petrolei:heptad=MCP-44H])0.59:0.0847568[&&NHX:Sample_counter=rhizpot1--1||rhizpot3--1:Type_counter=capture--2:besthit_avg=85.9:besthit_max=85.9:besthit_min=85.9:besthit_std=0:besthit_sum=85.9:bitscore_avg=119.0:bitscore_max=119.0:bitscore_min=119.0:bitscore_std=0:bitscore_sum=119.0:capture_class_counter=c__Gammaproteobacteria--2:capture_domain_counter=d__Bacteria--2:capture_family_counter=f__Rhodocyclaceae--2:capture_genus_counter=g__Aromatoleum--2:capture_order_counter=o__Burkholderiales--2:capture_phylum_counter=p__Proteobacteria--2:capture_species_counter=s__Aromatoleum petrolei--2:evalue_avg=8.15e-36:evalue_max=8.15e-36:evalue_min=8.15e-36:evalue_std=0:evalue_sum=8.15e-36:gapopen_avg=0.0:gapopen_max=0.0:gapopen_min=0.0:gapopen_std=0:gapopen_sum=0.0:gtdb_class_counter=:gtdb_domain_counter=:gtdb_family_counter=:gtdb_genus_counter=:gtdb_order_counter=:gtdb_phylum_counter=:gtdb_species_counter=:heptad_counter=MCP-40H--1||MCP-44H--1:lbd_counter=:length_avg=78.0:length_max=78.0:length_min=78.0:length_std=0:length_sum=78.0:mismatch_avg=11.0:mismatch_max=11.0:mismatch_min=11.0:mismatch_std=0:mismatch_sum=11.0:name=N168975:qcovhsp_avg=100.0:qcovhsp_max=100.0:qcovhsp_min=100.0:qcovhsp_std=0:qcovhsp_sum=100.0:qend_avg=78.0:qend_max=78.0:qend_min=78.0:qend_std=0:qend_sum=78.0:qstart_avg=1.0:qstart_max=1.0:qstart_min=1.0:qstart_std=0:qstart_sum=1.0:ref_name_counter=GB_GCA_007133195.1_protein.faa_SLNH01000253.1_27@PF00015_full_PFAM.259.415--1:scovhsp_avg=50.0:scovhsp_max=50.0:scovhsp_min=50.0:scovhsp_std=0:scovhsp_sum=50.0:send_avg=93.0:send_max=93.0:send_min=93.0:send_std=0:send_sum=93.0:sstart_avg=16.0:sstart_max=16.0:sstart_min=16.0:sstart_std=0:sstart_sum=16.0],((((ba6e21c4-5b24-4da3-9f73-da18ed9cc2f3_3@MCPsignal.99.196:0.00861813[&&NHX:Sample=rhizpot2:Type=capture:capture_class=c__Desulfovibrionia:capture_domain=d__Bacteria:capture_family=f__Desulfovibrionaceae:capture_genus=g__Aminidesulfovibrio:capture_order=o__Desulfovibrionales:capture_phylum=p__Desulfobacterota_I:capture_species=s__Aminidesulfovibrio sp002382645:heptad=MCP-40H],34d33e53-8b54-4fa5-abc2-ac9942517422_2@MCPsignal.157.276:0.0988656[&&NHX:Sample=rhizpot1:Type=capture:capture_class=c__Dormibacteria:capture_domain=d__Bacteria:capture_family=f__UBA8260:capture_genus=g__UBA8260:capture_order=o__UBA8260:capture_phylum=p__Dormibacterota:capture_species=s__UBA8260 sp003134115:heptad=MCP-44H])0:5e-09[&&NHX:Sample_counter=rhizpot1--1||rhizpot2--1:Type_counter=capture--2:capture_class_counter=c__Desulfovibrionia--1||c__Dormibacteria--1:capture_domain_counter=d__Bacteria--2:capture_family_counter=f__Desulfovibrionaceae--1||f__UBA8260--1:capture_genus_counter=g__Aminidesulfovibrio--1||g__UBA8260--1:capture_order_counter=o__Desulfovibrionales--1||o__UBA8260--1:capture_phylum_counter=p__Desulfobacterota_I--1||p__Dormibacterota--1:capture_species_counter=s__Aminidesulfovibrio sp002382645--1||s__UBA8260 sp003134115--1:gtdb_class_counter=:gtdb_domain_counter=:gtdb_family_counter=:gtdb_genus_counter=:gtdb_order_counter=:gtdb_phylum_counter=:gtdb_species_counter=:heptad_counter=MCP-40H--1||MCP-44H--1:lbd_counter=:name=N168978:ref_name_counter=],717dff2e-66c5-502d-bb2a-7c6f038d5392_1@MCPsignal.67.153:5e-09[&&NHX:Sample=rhiztom1:Type=capture:capture_class=c__Desulfovibrionia:capture_domain=d__Bacteria:capture_family=f__Desulfovibrionaceae:capture_genus=g__Solidesulfovibrio:capture_order=o__Desulfovibrionales:capture_phylum=p__Desulfobacterota_I:capture_species=s__Solidesulfovibrio sp003525525:heptad=MCP-40H])0:5e-09[&&NHX:Sample_counter=rhizpot1--1||rhizpot2--1||rhiztom1--1:Type_counter=capture--3:capture_class_counter=c__Desulfovibrionia--2||c__Dormibacteria--1:capture_domain_counter=d__Bacteria--3:capture_family_counter=f__Desulfovibrionaceae--2||f__UBA8260--1:capture_genus_counter=g__Aminidesulfovibrio--1||g__Solidesulfovibrio--1||g__UBA8260--1:capture_order_counter=o__Desulfovibrionales--2||o__UBA8260--1:capture_phylum_counter=p__Desulfobacterota_I--2||p__Dormibacterota--1:capture_species_counter=s__Aminidesulfovibrio sp002382645--1||s__Solidesulfovibrio sp003525525--1||s__UBA8260 sp003134115--1:gtdb_class_counter=:gtdb_domain_counter=:gtdb_family_counter=:gtdb_genus_counter=:gtdb_order_counter=:gtdb_phylum_counter=:gtdb_species_counter=:heptad_counter=MCP-40H--2||MCP-44H--1:lbd_counter=:name=N168980:ref_name_counter=],886e709d-fda8-4097-9d3f-7074dfc19fd3_4@MCPsignal.170.289:5e-09[&&NHX:Sample=rhiztom1:Type=capture:capture_class=c__Desulfovibrionia:capture_domain=d__Bacteria:capture_family=f__Desulfovibrionaceae:capture_genus=g__Solidesulfovibrio:capture_order=o__Desulfovibrionales:capture_phylum=p__Desulfobacterota_I:capture_species=s__Solidesulfovibrio magneticus_A:heptad=MCP-40H])0.676:0.00626332[&&NHX:Sample_counter=rhizpot1--1||rhizpot2--1||rhiztom1--2:Type_counter=capture--4:capture_class_counter=c__Desulfovibrionia--3||c__Dormibacteria--1:capture_domain_counter=d__Bacteria--4:capture_family_counter=f__Desulfovibrionaceae--3||f__UBA8260--1:capture_genus_counter=g__Aminidesulfovibrio--1||g__Solidesulfovibrio--2||g__UBA8260--1:capture_order_counter=o__Desulfovibrionales--3||o__UBA8260--1:capture_phylum_counter=p__Desulfobacterota_I--3||p__Dormibacterota--1:capture_species_counter=s__Aminidesulfovibrio sp002382645--1||s__Solidesulfovibrio magneticus_A--1||s__Solidesulfovibrio sp003525525--1||s__UBA8260 sp003134115--1:gtdb_class_counter=:gtdb_domain_counter=:gtdb_family_counter=:gtdb_genus_counter=:gtdb_order_counter=:gtdb_phylum_counter=:gtdb_species_counter=:heptad_counter=MCP-40H--3||MCP-44H--1:lbd_counter=:name=N168982:ref_name_counter=],(17cb416e-4f11-4099-9fa7-1bd8256c456f_1@MCPsignal.214.289:0.0570356[&&NHX:Sample=rhiztom1:Type=capture:capture_class=c__Dormibacteria:capture_domain=d__Bacteria:capture_family=f__Dormibacteraceae:capture_genus=g__Palsa-872:capture_order=o__Dormibacterales:capture_phylum=p__Dormibacterota:capture_species=s__Palsa-872 sp005880945:heptad=MCP-40H],(((3a85948f-b85b-494e-bb92-661032806a72_2@MCPsignal.195.296:0.0262452[&&NHX:Sample=rhizpot1:Type=capture:capture_class=c__Gammaproteobacteria:capture_domain=d__Bacteria:capture_family=f__Burkholderiaceae:capture_genus=g__Aquabacterium:capture_order=o__Burkholderiales:capture_phylum=p__Proteobacteria:capture_species=s__Aquabacterium sp002339015:heptad=MCP-40H],85698ff0-07e4-49be-b20b-f7491232c794_5@MCPsignal.138.222:5e-09[&&NHX:Sample=rhizpot2:Type=capture:capture_class=c__Alphaproteobacteria:capture_domain=d__Bacteria:capture_family=f__Magnetospirillaceae:capture_genus=g__Phaeospirillum:capture_order=o__Rhodospirillales:capture_phylum=p__Proteobacteria:capture_species=s__Phaeospirillum sp903853455:heptad=MCP-40H])0:5e-09[&&NHX:Sample_counter=rhizpot1--1||rhizpot2--1:Type_counter=capture--2:capture_class_counter=c__Alphaproteobacteria--1||c__Gammaproteobacteria--1:capture_domain_counter=d__Bacteria--2:capture_family_counter=f__Burkholderiaceae--1||f__Magnetospirillaceae--1:capture_genus_counter=g__Aquabacterium--1||g__Phaeospirillum--1:capture_order_counter=o__Burkholderiales--1||o__Rhodospirillales--1:capture_phylum_counter=p__Proteobacteria--2:capture_species_counter=s__Aquabacterium sp002339015--1||s__Phaeospirillum sp903853455--1:gtdb_class_counter=:gtdb_domain_counter=:gtdb_family_counter=:gtdb_genus_counter=:gtdb_order_counter=:gtdb_phylum_counter=:gtdb_species_counter=:heptad_counter=MCP-40H--2:lbd_counter=:name=N168986:ref_name_counter=],56494e9f-d9a4-42d3-a0ad-d7cd738d5f9a_6@MCPsignal.67.249:5e-09[&&NHX:Sample=rhizpot1:Type=capture:capture_class=c__Gammaproteobacteria:capture_domain=d__Bacteria:capture_family=f__Burkholderiaceae:capture_genus=g__Aquabacterium:capture_order=o__Burkholderiales:capture_phylum=p__Proteobacteria:capture_species=s__Aquabacterium sp002339015:heptad=MCP-44H])0.77:0.0130505[&&NHX:Sample_counter=rhizpot1--2||rhizpot2--1:Type_counter=capture--3:capture_class_counter=c__Alphaproteobacteria--1||c__Gammaproteobacteria--2:capture_domain_counter=d__Bacteria--3:capture_family_counter=f__Burkholderiaceae--2||f__Magnetospirillaceae--1:capture_genus_counter=g__Aquabacterium--2||g__Phaeospirillum--1:capture_order_counter=o__Burkholderiales--2||o__Rhodospirillales--1:capture_phylum_counter=p__Proteobacteria--3:capture_species_counter=s__Aquabacterium sp002339015--2||s__Phaeospirillum sp903853455--1:gtdb_class_counter=:gtdb_domain_counter=:gtdb_family_counter=:gtdb_genus_counter=:gtdb_order_counter=:gtdb_phylum_counter=:gtdb_species_counter=:heptad_counter=MCP-40H--2||MCP-44H--1:lbd_counter=:name=N168988:ref_name_counter=],f26ee692-2d6c-4226-8a3d-b813f21df81a_3@MCPsignal.175.293:0.106796[&&NHX:Sample=rhizpot2:Type=capture:capture_class=c__Alphaproteobacteria:capture_domain=d__Bacteria:capture_family=f__Magnetospirillaceae:capture_genus=g__Phaeospirillum:capture_order=o__Rhodospirillales:capture_phylum=p__Proteobacteria:capture_species=s__Phaeospirillum sp903853455:heptad=MCP-44H])0:0.00614062[&&NHX:Sample_counter=rhizpot1--2||rhizpot2--2:Type_counter=capture--4:capture_class_counter=c__Alphaproteobacteria--2||c__Gammaproteobacteria--2:capture_domain_counter=d__Bacteria--4:capture_family_counter=f__Burkholderiaceae--2||f__Magnetospirillaceae--2:capture_genus_counter=g__Aquabacterium--2||g__Phaeospirillum--2:capture_order_counter=o__Burkholderiales--2||o__Rhodospirillales--2:capture_phylum_counter=p__Proteobacteria--4:capture_species_counter=s__Aquabacterium sp002339015--2||s__Phaeospirillum sp903853455--2:gtdb_class_counter=:gtdb_domain_counter=:gtdb_family_counter=:gtdb_genus_counter=:gtdb_order_counter=:gtdb_phylum_counter=:gtdb_species_counter=:heptad_counter=MCP-40H--2||MCP-44H--2:lbd_counter=:name=N168990:ref_name_counter=])0:1.3e-08[&&NHX:Sample_counter=rhizpot1--2||rhizpot2--2||rhiztom1--1:Type_counter=capture--5:capture_class_counter=c__Alphaproteobacteria--2||c__Dormibacteria--1||c__Gammaproteobacteria--2:capture_domain_counter=d__Bacteria--5:capture_family_counter=f__Burkholderiaceae--2||f__Dormibacteraceae--1||f__Magnetospirillaceae--2:capture_genus_counter=g__Aquabacterium--2||g__Palsa-872--1||g__Phaeospirillum--2:capture_order_counter=o__Burkholderiales--2||o__Dormibacterales--1||o__Rhodospirillales--2:capture_phylum_counter=p__Dormibacterota--1||p__Proteobacteria--4:capture_species_counter=s__Aquabacterium sp002339015--2||s__Palsa-872 sp005880945--1||s__Phaeospirillum sp903853455--2:gtdb_class_counter=:gtdb_domain_counter=:gtdb_family_counter=:gtdb_genus_counter=:gtdb_order_counter=:gtdb_phylum_counter=:gtdb_species_counter=:heptad_counter=MCP-40H--3||MCP-44H--2:lbd_counter=:name=N168991:ref_name_counter=])0.858:0.0380752[&&NHX:Sample_counter=rhizpot1--3||rhizpot2--3||rhiztom1--3:Type_counter=capture--9:capture_class_counter=c__Alphaproteobacteria--2||c__Desulfovibrionia--3||c__Dormibacteria--2||c__Gammaproteobacteria--2:capture_domain_counter=d__Bacteria--9:capture_family_counter=f__Burkholderiaceae--2||f__Desulfovibrionaceae--3||f__Dormibacteraceae--1||f__Magnetospirillaceae--2||f__UBA8260--1:capture_genus_counter=g__Aminidesulfovibrio--1||g__Aquabacterium--2||g__Palsa-872--1||g__Phaeospirillum--2||g__Solidesulfovibrio--2||g__UBA8260--1:capture_order_counter=o__Burkholderiales--2||o__Desulfovibrionales--3||o__Dormibacterales--1||o__Rhodospirillales--2||o__UBA8260--1:capture_phylum_counter=p__Desulfobacterota_I--3||p__Dormibacterota--2||p__Proteobacteria--4:capture_species_counter=s__Aminidesulfovibrio sp002382645--1||s__Aquabacterium sp002339015--2||s__Palsa-872 sp005880945--1||s__Phaeospirillum sp903853455--2||s__Solidesulfovibrio magneticus_A--1||s__Solidesulfovibrio sp003525525--1||s__UBA8260 sp003134115--1:gtdb_class_counter=:gtdb_domain_counter=:gtdb_family_counter=:gtdb_genus_counter=:gtdb_order_counter=:gtdb_phylum_counter=:gtdb_species_counter=:heptad_counter=MCP-40H--6||MCP-44H--3:lbd_counter=:name=N168992:ref_name_counter=])0.773:0.0311859[&&NHX:Sample_counter=rhizpot1--4||rhizpot2--3||rhizpot3--1||rhiztom1--3:Type_counter=capture--11:besthit_avg=85.9:besthit_max=85.9:besthit_min=85.9:besthit_std=0:besthit_sum=85.9:bitscore_avg=119.0:bitscore_max=119.0:bitscore_min=119.0:bitscore_std=0:bitscore_sum=119.0:capture_class_counter=c__Alphaproteobacteria--2||c__Desulfovibrionia--3||c__Dormibacteria--2||c__Gammaproteobacteria--4:capture_domain_counter=d__Bacteria--11:capture_family_counter=f__Burkholderiaceae--2||f__Desulfovibrionaceae--3||f__Dormibacteraceae--1||f__Magnetospirillaceae--2||f__Rhodocyclaceae--2||f__UBA8260--1:capture_genus_counter=g__Aminidesulfovibrio--1||g__Aquabacterium--2||g__Aromatoleum--2||g__Palsa-872--1||g__Phaeospirillum--2||g__Solidesulfovibrio--2||g__UBA8260--1:capture_order_counter=o__Burkholderiales--4||o__Desulfovibrionales--3||o__Dormibacterales--1||o__Rhodospirillales--2||o__UBA8260--1:capture_phylum_counter=p__Desulfobacterota_I--3||p__Dormibacterota--2||p__Proteobacteria--6:capture_species_counter=s__Aminidesulfovibrio sp002382645--1||s__Aquabacterium sp002339015--2||s__Aromatoleum petrolei--2||s__Palsa-872 sp005880945--1||s__Phaeospirillum sp903853455--2||s__Solidesulfovibrio magneticus_A--1||s__Solidesulfovibrio sp003525525--1||s__UBA8260 sp003134115--1:evalue_avg=8.15e-36:evalue_max=8.15e-36:evalue_min=8.15e-36:evalue_std=0:evalue_sum=8.15e-36:gapopen_avg=0.0:gapopen_max=0.0:gapopen_min=0.0:gapopen_std=0:gapopen_sum=0.0:gtdb_class_counter=:gtdb_domain_counter=:gtdb_family_counter=:gtdb_genus_counter=:gtdb_order_counter=:gtdb_phylum_counter=:gtdb_species_counter=:heptad_counter=MCP-40H--7||MCP-44H--4:lbd_counter=:length_avg=78.0:length_max=78.0:length_min=78.0:length_std=0:length_sum=78.0:mismatch_avg=11.0:mismatch_max=11.0:mismatch_min=11.0:mismatch_std=0:mismatch_sum=11.0:name=N168993:qcovhsp_avg=100.0:qcovhsp_max=100.0:qcovhsp_min=100.0:qcovhsp_std=0:qcovhsp_sum=100.0:qend_avg=78.0:qend_max=78.0:qend_min=78.0:qend_std=0:qend_sum=78.0:qstart_avg=1.0:qstart_max=1.0:qstart_min=1.0:qstart_std=0:qstart_sum=1.0:ref_name_counter=GB_GCA_007133195.1_protein.faa_SLNH01000253.1_27@PF00015_full_PFAM.259.415--1:scovhsp_avg=50.0:scovhsp_max=50.0:scovhsp_min=50.0:scovhsp_std=0:scovhsp_sum=50.0:send_avg=93.0:send_max=93.0:send_min=93.0:send_std=0:send_sum=93.0:sstart_avg=16.0:sstart_max=16.0:sstart_min=16.0:sstart_std=0:sstart_sum=16.0],((dc2e3a49-59b4-4324-ab52-62234f9723cd_1@MCPsignal.30.120:0.126309[&&NHX:Sample=rhizpot1:Type=capture:capture_class=c__Gammaproteobacteria:capture_domain=d__Bacteria:capture_family=f__Pseudomonadaceae:capture_genus=g__Pseudomonas_E:capture_order=o__Pseudomonadales:capture_phylum=p__Proteobacteria:capture_species=s__Pseudomonas_E mosselii_B:heptad=MCP-44H],(b2316894-b84f-416f-9959-8ff9acd80c1a_3@MCPsignal.2.136:5e-09[&&NHX:Sample=rhiztom3:Type=capture:besthit=49.6:bitscore=111.0:capture_class=c__Actinomycetia:capture_domain=d__Bacteria:capture_family=f__Quadrisphaeraceae:capture_genus=g__Quadrisphaera:capture_order=o__Actinomycetales:capture_phylum=p__Actinobacteriota:capture_species=s__Quadrisphaera granulorum:evalue=3.51e-31:gapopen=0.0:heptad=MCP-44H:length=133.0:mismatch=67.0:qcovhsp=99.3:qend=134.0:qstart=2.0:ref_name=GB_GCA_001802645.1_protein.faa_MGZJ01000068.1_10@PF00015_full_PFAM.351.551:scovhsp=66.5:send=181.0:sstart=49.0],(0026ed1d-86a8-4379-a3ac-13bbee037dbf_3@MCPsignal.52.160:0.0214146[&&NHX:Sample=rhiztom3:Type=capture:besthit=40.6:bitscore=77.8:capture_class=c__Gammaproteobacteria:capture_domain=d__Bacteria:capture_family=f__Pseudomonadaceae:capture_genus=g__Pseudomonas_B:capture_order=o__Pseudomonadales:capture_phylum=p__Proteobacteria:capture_species=s__Pseudomonas_B oryzihabitans_D:evalue=1.92e-18:gapopen=0.0:heptad=MCP-44H:length=106.0:mismatch=63.0:qcovhsp=98.1:qend=108.0:qstart=3.0:ref_name=GB_GCA_001802645.1_protein.faa_MGZJ01000068.1_10@PF00015_full_PFAM.351.551:scovhsp=53.0:send=181.0:sstart=76.0],(648646f2-c753-468b-a297-1de5217becc6_6@MCPsignal.23.127:1.3e-08[&&NHX:Sample=rhiztom1:Type=capture:capture_class=c__Gammaproteobacteria:capture_domain=d__Bacteria:capture_family=f__Chitinibacteraceae:capture_genus=g__Jeongeupia:capture_order=o__Burkholderiales:capture_phylum=p__Proteobacteria:capture_species=s__Jeongeupia sp001808185:heptad=MCP-44H],24f8e605-0cb1-4b99-82a9-0ad517312a5d_2@MCPsignal.531.603:2.74918[&&NHX:Sample=rhiztom1:Type=capture:capture_class=c__Alphaproteobacteria:capture_domain=d__Bacteria:capture_family=f__Xanthobacteraceae:capture_genus=g__Bradyrhizobium:capture_order=o__Rhizobiales:capture_phylum=p__Proteobacteria:capture_species=s__Bradyrhizobium lablabi:heptad=MCP-28H])0.472:0.0629666[&&NHX:Sample_counter=rhiztom1--2:Type_counter=capture--2:capture_class_counter=c__Alphaproteobacteria--1||c__Gammaproteobacteria--1:capture_domain_counter=d__Bacteria--2:capture_family_counter=f__Chitinibacteraceae--1||f__Xanthobacteraceae--1:capture_genus_counter=g__Bradyrhizobium--1||g__Jeongeupia--1:capture_order_counter=o__Burkholderiales--1||o__Rhizobiales--1:capture_phylum_counter=p__Proteobacteria--2:capture_species_counter=s__Bradyrhizobium lablabi--1||s__Jeongeupia sp001808185--1:gtdb_class_counter=:gtdb_domain_counter=:gtdb_family_counter=:gtdb_genus_counter=:gtdb_order_counter=:gtdb_phylum_counter=:gtdb_species_counter=:heptad_counter=MCP-28H--1||MCP-44H--1:lbd_counter=:name=N168999:ref_name_counter=])0:5e-09[&&NHX:Sample_counter=rhiztom1--2||rhiztom3--1:Type_counter=capture--3:besthit_avg=40.6:besthit_max=40.6:besthit_min=40.6:besthit_std=0:besthit_sum=40.6:bitscore_avg=77.8:bitscore_max=77.8:bitscore_min=77.8:bitscore_std=0:bitscore_sum=77.8:capture_class_counter=c__Alphaproteobacteria--1||c__Gammaproteobacteria--2:capture_domain_counter=d__Bacteria--3:capture_family_counter=f__Chitinibacteraceae--1||f__Pseudomonadaceae--1||f__Xanthobacteraceae--1:capture_genus_counter=g__Bradyrhizobium--1||g__Jeongeupia--1||g__Pseudomonas_B--1:capture_order_counter=o__Burkholderiales--1||o__Pseudomonadales--1||o__Rhizobiales--1:capture_phylum_counter=p__Proteobacteria--3:capture_species_counter=s__Bradyrhizobium lablabi--1||s__Jeongeupia sp001808185--1||s__Pseudomonas_B oryzihabitans_D--1:evalue_avg=1.92e-18:evalue_max=1.92e-18:evalue_min=1.92e-18:evalue_std=0:evalue_sum=1.92e-18:gapopen_avg=0.0:gapopen_max=0.0:gapopen_min=0.0:gapopen_std=0:gapopen_sum=0.0:gtdb_class_counter=:gtdb_domain_counter=:gtdb_family_counter=:gtdb_genus_counter=:gtdb_order_counter=:gtdb_phylum_counter=:gtdb_species_counter=:heptad_counter=MCP-28H--1||MCP-44H--2:lbd_counter=:length_avg=106.0:length_max=106.0:length_min=106.0:length_std=0:length_sum=106.0:mismatch_avg=63.0:mismatch_max=63.0:mismatch_min=63.0:mismatch_std=0:mismatch_sum=63.0:name=N169000:qcovhsp_avg=98.1:qcovhsp_max=98.1:qcovhsp_min=98.1:qcovhsp_std=0:qcovhsp_sum=98.1:qend_avg=108.0:qend_max=108.0:qend_min=108.0:qend_std=0:qend_sum=108.0:qstart_avg=3.0:qstart_max=3.0:qstart_min=3.0:qstart_std=0:qstart_sum=3.0:ref_name_counter=GB_GCA_001802645.1_protein.faa_MGZJ01000068.1_10@PF00015_full_PFAM.351.551--1:scovhsp_avg=53.0:scovhsp_max=53.0:scovhsp_min=53.0:scovhsp_std=0:scovhsp_sum=53.0:send_avg=181.0:send_max=181.0:send_min=181.0:send_std=0:send_sum=181.0:sstart_avg=76.0:sstart_max=76.0:sstart_min=76.0:sstart_std=0:sstart_sum=76.0])0.735:0.019728[&&NHX:Sample_counter=rhiztom1--2||rhiztom3--2:Type_counter=capture--4:besthit_avg=45.1:besthit_max=49.6:besthit_min=40.6:besthit_std=6.363961030678928:besthit_sum=90.2:bitscore_avg=94.4:bitscore_max=111.0:bitscore_min=77.8:bitscore_std=23.47594513539338:bitscore_sum=188.8:capture_class_counter=c__Actinomycetia--1||c__Alphaproteobacteria--1||c__Gammaproteobacteria--2:capture_domain_counter=d__Bacteria--4:capture_family_counter=f__Chitinibacteraceae--1||f__Pseudomonadaceae--1||f__Quadrisphaeraceae--1||f__Xanthobacteraceae--1:capture_genus_counter=g__Bradyrhizobium--1||g__Jeongeupia--1||g__Pseudomonas_B--1||g__Quadrisphaera--1:capture_order_counter=o__Actinomycetales--1||o__Burkholderiales--1||o__Pseudomonadales--1||o__Rhizobiales--1:capture_phylum_counter=p__Actinobacteriota--1||p__Proteobacteria--3:capture_species_counter=s__Bradyrhizobium lablabi--1||s__Jeongeupia sp001808185--1||s__Pseudomonas_B oryzihabitans_D--1||s__Quadrisphaera granulorum--1:evalue_avg=9.600000000001755e-19:evalue_max=1.92e-18:evalue_min=3.51e-31:evalue_std=1.3576450198779232e-18:evalue_sum=1.920000000000351e-18:gapopen_avg=0.0:gapopen_max=0.0:gapopen_min=0.0:gapopen_std=0.0:gapopen_sum=0.0:gtdb_class_counter=:gtdb_domain_counter=:gtdb_family_counter=:gtdb_genus_counter=:gtdb_order_counter=:gtdb_phylum_counter=:gtdb_species_counter=:heptad_counter=MCP-28H--1||MCP-44H--3:lbd_counter=:length_avg=119.5:length_max=133.0:length_min=106.0:length_std=19.091883092036785:length_sum=239.0:mismatch_avg=65.0:mismatch_max=67.0:mismatch_min=63.0:mismatch_std=2.8284271247461903:mismatch_sum=130.0:name=N169001:qcovhsp_avg=98.69999999999999:qcovhsp_max=99.3:qcovhsp_min=98.1:qcovhsp_std=0.848528137423859:qcovhsp_sum=197.39999999999998:qend_avg=121.0:qend_max=134.0:qend_min=108.0:qend_std=18.384776310850235:qend_sum=242.0:qstart_avg=2.5:qstart_max=3.0:qstart_min=2.0:qstart_std=0.7071067811865476:qstart_sum=5.0:ref_name_counter=GB_GCA_001802645.1_protein.faa_MGZJ01000068.1_10@PF00015_full_PFAM.351.551--2:scovhsp_avg=59.75:scovhsp_max=66.5:scovhsp_min=53.0:scovhsp_std=9.545941546018392:scovhsp_sum=119.5:send_avg=181.0:send_max=181.0:send_min=181.0:send_std=0.0:send_sum=362.0:sstart_avg=62.5:sstart_max=76.0:sstart_min=49.0:sstart_std=19.091883092036785:sstart_sum=125.0])0.969:0.14966[&&NHX:Sample_counter=rhizpot1--1||rhiztom1--2||rhiztom3--2:Type_counter=capture--5:besthit_avg=45.1:besthit_max=49.6:besthit_min=40.6:besthit_std=6.363961030678928:besthit_sum=90.2:bitscore_avg=94.4:bitscore_max=111.0:bitscore_min=77.8:bitscore_std=23.47594513539338:bitscore_sum=188.8:capture_class_counter=c__Actinomycetia--1||c__Alphaproteobacteria--1||c__Gammaproteobacteria--3:capture_domain_counter=d__Bacteria--5:capture_family_counter=f__Chitinibacteraceae--1||f__Pseudomonadaceae--2||f__Quadrisphaeraceae--1||f__Xanthobacteraceae--1:capture_genus_counter=g__Bradyrhizobium--1||g__Jeongeupia--1||g__Pseudomonas_B--1||g__Pseudomonas_E--1||g__Quadrisphaera--1:capture_order_counter=o__Actinomycetales--1||o__Burkholderiales--1||o__Pseudomonadales--2||o__Rhizobiales--1:capture_phylum_counter=p__Actinobacteriota--1||p__Proteobacteria--4:capture_species_counter=s__Bradyrhizobium lablabi--1||s__Jeongeupia sp001808185--1||s__Pseudomonas_B oryzihabitans_D--1||s__Pseudomonas_E mosselii_B--1||s__Quadrisphaera granulorum--1:evalue_avg=9.600000000001755e-19:evalue_max=1.92e-18:evalue_min=3.51e-31:evalue_std=1.3576450198779232e-18:evalue_sum=1.920000000000351e-18:gapopen_avg=0.0:gapopen_max=0.0:gapopen_min=0.0:gapopen_std=0.0:gapopen_sum=0.0:gtdb_class_counter=:gtdb_domain_counter=:gtdb_family_counter=:gtdb_genus_counter=:gtdb_order_counter=:gtdb_phylum_counter=:gtdb_species_counter=:heptad_counter=MCP-28H--1||MCP-44H--4:lbd_counter=:length_avg=119.5:length_max=133.0:length_min=106.0:length_std=19.091883092036785:length_sum=239.0:mismatch_avg=65.0:mismatch_max=67.0:mismatch_min=63.0:mismatch_std=2.8284271247461903:mismatch_sum=130.0:name=N169002:qcovhsp_avg=98.69999999999999:qcovhsp_max=99.3:qcovhsp_min=98.1:qcovhsp_std=0.848528137423859:qcovhsp_sum=197.39999999999998:qend_avg=121.0:qend_max=134.0:qend_min=108.0:qend_std=18.384776310850235:qend_sum=242.0:qstart_avg=2.5:qstart_max=3.0:qstart_min=2.0:qstart_std=0.7071067811865476:qstart_sum=5.0:ref_name_counter=GB_GCA_001802645.1_protein.faa_MGZJ01000068.1_10@PF00015_full_PFAM.351.551--2:scovhsp_avg=59.75:scovhsp_max=66.5:scovhsp_min=53.0:scovhsp_std=9.545941546018392:scovhsp_sum=119.5:send_avg=181.0:send_max=181.0:send_min=181.0:send_std=0.0:send_sum=362.0:sstart_avg=62.5:sstart_max=76.0:sstart_min=49.0:sstart_std=19.091883092036785:sstart_sum=125.0],b8e94949-266b-4584-8b6b-c33279afaef0_2@MCPsignal.24.78:0.0264357[&&NHX:Sample=rhizpot3:Type=capture:capture_class=c__Gammaproteobacteria:capture_domain=d__Bacteria:capture_family=f__Rhodocyclaceae:capture_genus=g__Thauera:capture_order=o__Burkholderiales:capture_phylum=p__Proteobacteria:capture_species=s__Thauera phenylacetica:heptad=MCP-40H])0.127:0.0219349[&&NHX:Sample_counter=rhizpot1--1||rhizpot3--1||rhiztom1--2||rhiztom3--2:Type_counter=capture--6:besthit_avg=45.1:besthit_max=49.6:besthit_min=40.6:besthit_std=6.363961030678928:besthit_sum=90.2:bitscore_avg=94.4:bitscore_max=111.0:bitscore_min=77.8:bitscore_std=23.47594513539338:bitscore_sum=188.8:capture_class_counter=c__Actinomycetia--1||c__Alphaproteobacteria--1||c__Gammaproteobacteria--4:capture_domain_counter=d__Bacteria--6:capture_family_counter=f__Chitinibacteraceae--1||f__Pseudomonadaceae--2||f__Quadrisphaeraceae--1||f__Rhodocyclaceae--1||f__Xanthobacteraceae--1:capture_genus_counter=g__Bradyrhizobium--1||g__Jeongeupia--1||g__Pseudomonas_B--1||g__Pseudomonas_E--1||g__Quadrisphaera--1||g__Thauera--1:capture_order_counter=o__Actinomycetales--1||o__Burkholderiales--2||o__Pseudomonadales--2||o__Rhizobiales--1:capture_phylum_counter=p__Actinobacteriota--1||p__Proteobacteria--5:capture_species_counter=s__Bradyrhizobium lablabi--1||s__Jeongeupia sp001808185--1||s__Pseudomonas_B oryzihabitans_D--1||s__Pseudomonas_E mosselii_B--1||s__Quadrisphaera granulorum--1||s__Thauera phenylacetica--1:evalue_avg=9.600000000001755e-19:evalue_max=1.92e-18:evalue_min=3.51e-31:evalue_std=1.3576450198779232e-18:evalue_sum=1.920000000000351e-18:gapopen_avg=0.0:gapopen_max=0.0:gapopen_min=0.0:gapopen_std=0.0:gapopen_sum=0.0:gtdb_class_counter=:gtdb_domain_counter=:gtdb_family_counter=:gtdb_genus_counter=:gtdb_order_counter=:gtdb_phylum_counter=:gtdb_species_counter=:heptad_counter=MCP-28H--1||MCP-40H--1||MCP-44H--4:lbd_counter=:length_avg=119.5:length_max=133.0:length_min=106.0:length_std=19.091883092036785:length_sum=239.0:mismatch_avg=65.0:mismatch_max=67.0:mismatch_min=63.0:mismatch_std=2.8284271247461903:mismatch_sum=130.0:name=N169004:qcovhsp_avg=98.69999999999999:qcovhsp_max=99.3:qcovhsp_min=98.1:qcovhsp_std=0.848528137423859:qcovhsp_sum=197.39999999999998:qend_avg=121.0:qend_max=134.0:qend_min=108.0:qend_std=18.384776310850235:qend_sum=242.0:qstart_avg=2.5:qstart_max=3.0:qstart_min=2.0:qstart_std=0.7071067811865476:qstart_sum=5.0:ref_name_counter=GB_GCA_001802645.1_protein.faa_MGZJ01000068.1_10@PF00015_full_PFAM.351.551--2:scovhsp_avg=59.75:scovhsp_max=66.5:scovhsp_min=53.0:scovhsp_std=9.545941546018392:scovhsp_sum=119.5:send_avg=181.0:send_max=181.0:send_min=181.0:send_std=0.0:send_sum=362.0:sstart_avg=62.5:sstart_max=76.0:sstart_min=49.0:sstart_std=19.091883092036785:sstart_sum=125.0])0.979:0.100941[&&NHX:Sample_counter=rhizpot1--5||rhizpot2--3||rhizpot3--2||rhiztom1--5||rhiztom3--2:Type_counter=capture--17:besthit_avg=58.70000000000001:besthit_max=85.9:besthit_min=40.6:besthit_std=23.981868150750895:besthit_sum=176.10000000000002:bitscore_avg=102.60000000000001:bitscore_max=119.0:bitscore_min=77.8:bitscore_std=21.8467388870742:bitscore_sum=307.8:capture_class_counter=c__Actinomycetia--1||c__Alphaproteobacteria--3||c__Desulfovibrionia--3||c__Dormibacteria--2||c__Gammaproteobacteria--8:capture_domain_counter=d__Bacteria--17:capture_family_counter=f__Burkholderiaceae--2||f__Chitinibacteraceae--1||f__Desulfovibrionaceae--3||f__Dormibacteraceae--1||f__Magnetospirillaceae--2||f__Pseudomonadaceae--2||f__Quadrisphaeraceae--1||f__Rhodocyclaceae--3||f__UBA8260--1||f__Xanthobacteraceae--1:capture_genus_counter=g__Aminidesulfovibrio--1||g__Aquabacterium--2||g__Aromatoleum--2||g__Bradyrhizobium--1||g__Jeongeupia--1||g__Palsa-872--1||g__Phaeospirillum--2||g__Pseudomonas_B--1||g__Pseudomonas_E--1||g__Quadrisphaera--1||g__Solidesulfovibrio--2||g__Thauera--1||g__UBA8260--1:capture_order_counter=o__Actinomycetales--1||o__Burkholderiales--6||o__Desulfovibrionales--3||o__Dormibacterales--1||o__Pseudomonadales--2||o__Rhizobiales--1||o__Rhodospirillales--2||o__UBA8260--1:capture_phylum_counter=p__Actinobacteriota--1||p__Desulfobacterota_I--3||p__Dormibacterota--2||p__Proteobacteria--11:capture_species_counter=s__Aminidesulfovibrio sp002382645--1||s__Aquabacterium sp002339015--2||s__Aromatoleum petrolei--2||s__Bradyrhizobium lablabi--1||s__Jeongeupia sp001808185--1||s__Palsa-872 sp005880945--1||s__Phaeospirillum sp903853455--2||s__Pseudomonas_B oryzihabitans_D--1||s__Pseudomonas_E mosselii_B--1||s__Quadrisphaera granulorum--1||s__Solidesulfovibrio magneticus_A--1||s__Solidesulfovibrio sp003525525--1||s__Thauera phenylacetica--1||s__UBA8260 sp003134115--1:evalue_avg=6.400000000001171e-19:evalue_max=1.92e-18:evalue_min=8.15e-36:evalue_std=1.10851251684398e-18:evalue_sum=1.920000000000351e-18:gapopen_avg=0.0:gapopen_max=0.0:gapopen_min=0.0:gapopen_std=0.0:gapopen_sum=0.0:gtdb_class_counter=:gtdb_domain_counter=:gtdb_family_counter=:gtdb_genus_counter=:gtdb_order_counter=:gtdb_phylum_counter=:gtdb_species_counter=:heptad_counter=MCP-28H--1||MCP-40H--8||MCP-44H--8:lbd_counter=:length_avg=105.66666666666667:length_max=133.0:length_min=78.0:length_std=27.50151510977774:length_sum=317.0:mismatch_avg=47.0:mismatch_max=67.0:mismatch_min=11.0:mismatch_std=31.240998703626616:mismatch_sum=141.0:name=N169005:qcovhsp_avg=99.13333333333333:qcovhsp_max=100.0:qcovhsp_min=98.1:qcovhsp_std=0.9609023536933079:qcovhsp_sum=297.4:qend_avg=106.66666666666667:qend_max=134.0:qend_min=78.0:qend_std=28.0237994093116:qend_sum=320.0:qstart_avg=2.0:qstart_max=3.0:qstart_min=1.0:qstart_std=1.0:qstart_sum=6.0:ref_name_counter=GB_GCA_001802645.1_protein.faa_MGZJ01000068.1_10@PF00015_full_PFAM.351.551--2||GB_GCA_007133195.1_protein.faa_SLNH01000253.1_27@PF00015_full_PFAM.259.415--1:scovhsp_avg=56.5:scovhsp_max=66.5:scovhsp_min=50.0:scovhsp_std=8.789197915623474:scovhsp_sum=169.5:send_avg=151.66666666666666:send_max=181.0:send_min=93.0:send_std=50.80682368868706:send_sum=455.0:sstart_avg=47.0:sstart_max=76.0:sstart_min=16.0:sstart_std=30.04995840263344:sstart_sum=141.0],GB_GCA_007133195.1_protein.faa_SLNH01000253.1_27@PF00015_full_PFAM.259.415:0.081872[&&NHX:Type=GTDB:gtdb_class=c__Polyangia:gtdb_domain=d__Bacteria:gtdb_family=f__Haliangiaceae:gtdb_genus=g__SLNH01:gtdb_order=o__Haliangiales:gtdb_phylum=p__Myxococcota:gtdb_species=s__SLNH01 sp007133195:heptad=MCP-44H:species=d__Bacteria_p__Myxococcota_c__Polyangia_o__Haliangiales_f__Haliangiaceae_g__SLNH01_s__SLNH01 sp007133195])0.962:0.119684[&&NHX:Sample_counter=rhizpot1--5||rhizpot2--3||rhizpot3--2||rhiztom1--5||rhiztom3--2:Type_counter=GTDB--1||capture--17:besthit_avg=58.70000000000001:besthit_max=85.9:besthit_min=40.6:besthit_std=23.981868150750895:besthit_sum=176.10000000000002:bitscore_avg=102.60000000000001:bitscore_max=119.0:bitscore_min=77.8:bitscore_std=21.8467388870742:bitscore_sum=307.8:capture_class_counter=c__Actinomycetia--1||c__Alphaproteobacteria--3||c__Desulfovibrionia--3||c__Dormibacteria--2||c__Gammaproteobacteria--8:capture_domain_counter=d__Bacteria--17:capture_family_counter=f__Burkholderiaceae--2||f__Chitinibacteraceae--1||f__Desulfovibrionaceae--3||f__Dormibacteraceae--1||f__Magnetospirillaceae--2||f__Pseudomonadaceae--2||f__Quadrisphaeraceae--1||f__Rhodocyclaceae--3||f__UBA8260--1||f__Xanthobacteraceae--1:capture_genus_counter=g__Aminidesulfovibrio--1||g__Aquabacterium--2||g__Aromatoleum--2||g__Bradyrhizobium--1||g__Jeongeupia--1||g__Palsa-872--1||g__Phaeospirillum--2||g__Pseudomonas_B--1||g__Pseudomonas_E--1||g__Quadrisphaera--1||g__Solidesulfovibrio--2||g__Thauera--1||g__UBA8260--1:capture_order_counter=o__Actinomycetales--1||o__Burkholderiales--6||o__Desulfovibrionales--3||o__Dormibacterales--1||o__Pseudomonadales--2||o__Rhizobiales--1||o__Rhodospirillales--2||o__UBA8260--1:capture_phylum_counter=p__Actinobacteriota--1||p__Desulfobacterota_I--3||p__Dormibacterota--2||p__Proteobacteria--11:capture_species_counter=s__Aminidesulfovibrio sp002382645--1||s__Aquabacterium sp002339015--2||s__Aromatoleum petrolei--2||s__Bradyrhizobium lablabi--1||s__Jeongeupia sp001808185--1||s__Palsa-872 sp005880945--1||s__Phaeospirillum sp903853455--2||s__Pseudomonas_B oryzihabitans_D--1||s__Pseudomonas_E mosselii_B--1||s__Quadrisphaera granulorum--1||s__Solidesulfovibrio magneticus_A--1||s__Solidesulfovibrio sp003525525--1||s__Thauera phenylacetica--1||s__UBA8260 sp003134115--1:evalue_avg=6.400000000001171e-19:evalue_max=1.92e-18:evalue_min=8.15e-36:evalue_std=1.10851251684398e-18:evalue_sum=1.920000000000351e-18:gapopen_avg=0.0:gapopen_max=0.0:gapopen_min=0.0:gapopen_std=0.0:gapopen_sum=0.0:gtdb_class_counter=c__Polyangia--1:gtdb_domain_counter=d__Bacteria--1:gtdb_family_counter=f__Haliangiaceae--1:gtdb_genus_counter=g__SLNH01--1:gtdb_order_counter=o__Haliangiales--1:gtdb_phylum_counter=p__Myxococcota--1:gtdb_species_counter=s__SLNH01 sp007133195--1:heptad_counter=MCP-28H--1||MCP-40H--8||MCP-44H--9:lbd_counter=:lca_tree=s__SLNH01 sp007133195:length_avg=105.66666666666667:length_max=133.0:length_min=78.0:length_std=27.50151510977774:length_sum=317.0:mismatch_avg=47.0:mismatch_max=67.0:mismatch_min=11.0:mismatch_std=31.240998703626616:mismatch_sum=141.0:name=N169007:qcovhsp_avg=99.13333333333333:qcovhsp_max=100.0:qcovhsp_min=98.1:qcovhsp_std=0.9609023536933079:qcovhsp_sum=297.4:qend_avg=106.66666666666667:qend_max=134.0:qend_min=78.0:qend_std=28.0237994093116:qend_sum=320.0:qstart_avg=2.0:qstart_max=3.0:qstart_min=1.0:qstart_std=1.0:qstart_sum=6.0:ref_name_counter=GB_GCA_001802645.1_protein.faa_MGZJ01000068.1_10@PF00015_full_PFAM.351.551--2||GB_GCA_007133195.1_protein.faa_SLNH01000253.1_27@PF00015_full_PFAM.259.415--1:scovhsp_avg=56.5:scovhsp_max=66.5:scovhsp_min=50.0:scovhsp_std=8.789197915623474:scovhsp_sum=169.5:send_avg=151.66666666666666:send_max=181.0:send_min=93.0:send_std=50.80682368868706:send_sum=455.0:sstart_avg=47.0:sstart_max=76.0:sstart_min=16.0:sstart_std=30.04995840263344:sstart_sum=141.0],(((ea646bf7-df8c-4d6f-8c4a-52683cd5b42a_5@MCPsignal.193.366:0.174993[&&NHX:Sample=rhizpot3:Type=capture:capture_class=c__Phycisphaerae:capture_domain=d__Bacteria:capture_family=f__UBA1924:capture_genus=g__UBA6054:capture_order=o__Phycisphaerales:capture_phylum=p__Planctomycetota:capture_species=s__UBA6054 sp002429045:heptad=MCP-40H],689293c1-e78c-4dd7-aa6c-2f55f15c74e8_5@MCPsignal.125.206:0.11421[&&NHX:Sample=rhiztom1:Type=capture:capture_class=c__Moorellia:capture_domain=d__Bacteria:capture_family=f__Moorellaceae:capture_genus=g__Moorella:capture_order=o__Moorellales:capture_phylum=p__Firmicutes_B:capture_species=s__Moorella glycerini:heptad=MCP-40H])0.571:0.0377417[&&NHX:Sample_counter=rhizpot3--1||rhiztom1--1:Type_counter=capture--2:capture_class_counter=c__Moorellia--1||c__Phycisphaerae--1:capture_domain_counter=d__Bacteria--2:capture_family_counter=f__Moorellaceae--1||f__UBA1924--1:capture_genus_counter=g__Moorella--1||g__UBA6054--1:capture_order_counter=o__Moorellales--1||o__Phycisphaerales--1:capture_phylum_counter=p__Firmicutes_B--1||p__Planctomycetota--1:capture_species_counter=s__Moorella glycerini--1||s__UBA6054 sp002429045--1:gtdb_class_counter=:gtdb_domain_counter=:gtdb_family_counter=:gtdb_genus_counter=:gtdb_order_counter=:gtdb_phylum_counter=:gtdb_species_counter=:heptad_counter=MCP-40H--2:lbd_counter=:name=N169010:ref_name_counter=],9ddbc56c-4a6a-491a-b72e-b4e2f50bf2ad_1@MCPsignal.129.253:0.0491165[&&NHX:Sample=rhizpot3:Type=capture:besthit=69.5:bitscore=140.0:capture_class=c__Alphaproteobacteria:capture_domain=d__Bacteria:capture_family=f__Sphingomonadaceae:capture_genus=g__Rhizorhabdus:capture_order=o__Sphingomonadales:capture_phylum=p__Proteobacteria:capture_species=s__Rhizorhabdus sp011044255:evalue=2.28e-43:gapopen=0.0:heptad=MCP-44H:length=118.0:mismatch=36.0:qcovhsp=95.2:qend=119.0:qstart=2.0:ref_name=GB_GCA_007133195.1_protein.faa_SLNH01000253.1_27@PF00015_full_PFAM.259.415:scovhsp=75.6:send=156.0:sstart=39.0])0.97:0.121082[&&NHX:Sample_counter=rhizpot3--2||rhiztom1--1:Type_counter=capture--3:besthit_avg=69.5:besthit_max=69.5:besthit_min=69.5:besthit_std=0:besthit_sum=69.5:bitscore_avg=140.0:bitscore_max=140.0:bitscore_min=140.0:bitscore_std=0:bitscore_sum=140.0:capture_class_counter=c__Alphaproteobacteria--1||c__Moorellia--1||c__Phycisphaerae--1:capture_domain_counter=d__Bacteria--3:capture_family_counter=f__Moorellaceae--1||f__Sphingomonadaceae--1||f__UBA1924--1:capture_genus_counter=g__Moorella--1||g__Rhizorhabdus--1||g__UBA6054--1:capture_order_counter=o__Moorellales--1||o__Phycisphaerales--1||o__Sphingomonadales--1:capture_phylum_counter=p__Firmicutes_B--1||p__Planctomycetota--1||p__Proteobacteria--1:capture_species_counter=s__Moorella glycerini--1||s__Rhizorhabdus sp011044255--1||s__UBA6054 sp002429045--1:evalue_avg=2.28e-43:evalue_max=2.28e-43:evalue_min=2.28e-43:evalue_std=0:evalue_sum=2.28e-43:gapopen_avg=0.0:gapopen_max=0.0:gapopen_min=0.0:gapopen_std=0:gapopen_sum=0.0:gtdb_class_counter=:gtdb_domain_counter=:gtdb_family_counter=:gtdb_genus_counter=:gtdb_order_counter=:gtdb_phylum_counter=:gtdb_species_counter=:heptad_counter=MCP-40H--2||MCP-44H--1:lbd_counter=:length_avg=118.0:length_max=118.0:length_min=118.0:length_std=0:length_sum=118.0:mismatch_avg=36.0:mismatch_max=36.0:mismatch_min=36.0:mismatch_std=0:mismatch_sum=36.0:name=N169012:qcovhsp_avg=95.2:qcovhsp_max=95.2:qcovhsp_min=95.2:qcovhsp_std=0:qcovhsp_sum=95.2:qend_avg=119.0:qend_max=119.0:qend_min=119.0:qend_std=0:qend_sum=119.0:qstart_avg=2.0:qstart_max=2.0:qstart_min=2.0:qstart_std=0:qstart_sum=2.0:ref_name_counter=GB_GCA_007133195.1_protein.faa_SLNH01000253.1_27@PF00015_full_PFAM.259.415--1:scovhsp_avg=75.6:scovhsp_max=75.6:scovhsp_min=75.6:scovhsp_std=0:scovhsp_sum=75.6:send_avg=156.0:send_max=156.0:send_min=156.0:send_std=0:send_sum=156.0:sstart_avg=39.0:sstart_max=39.0:sstart_min=39.0:sstart_std=0:sstart_sum=39.0],(cac7d981-92b9-483d-b990-f2d8b8520435_6@MCPsignal.34.91:5e-09[&&NHX:Sample=rhizpot1:Type=capture:besthit=84.2:bitscore=89.4:capture_class=c__Gemmatimonadetes:capture_domain=d__Bacteria:capture_family=f__Gemmatimonadaceae:capture_genus=g__JABFXC01:capture_order=o__Gemmatimonadales:capture_phylum=p__Gemmatimonadota:capture_species=s__JABFXC01 sp013361745:evalue=5.89e-25:gapopen=0.0:heptad=MCP-40H:length=57.0:mismatch=9.0:qcovhsp=100.0:qend=57.0:qstart=1.0:ref_name=GB_GCA_016223005.1_protein.faa_JACRPW010000036.1_4@PF00015_full_PFAM.476.569:scovhsp=61.3:send=86.0:sstart=30.0],e9fa491c-d1ed-59fa-a198-d7c6e5b3f5cc_6@MCPsignal.95.278:5e-09[&&NHX:Sample=rhiztom3:Type=capture:capture_class=c__Gammaproteobacteria:capture_domain=d__Bacteria:capture_family=f__Rhodocyclaceae:capture_genus=g__Aromatoleum:capture_order=o__Burkholderiales:capture_phylum=p__Proteobacteria:capture_species=s__Aromatoleum petrolei:heptad=MCP-44H])0.986:0.123254[&&NHX:Sample_counter=rhizpot1--1||rhiztom3--1:Type_counter=capture--2:besthit_avg=84.2:besthit_max=84.2:besthit_min=84.2:besthit_std=0:besthit_sum=84.2:bitscore_avg=89.4:bitscore_max=89.4:bitscore_min=89.4:bitscore_std=0:bitscore_sum=89.4:capture_class_counter=c__Gammaproteobacteria--1||c__Gemmatimonadetes--1:capture_domain_counter=d__Bacteria--2:capture_family_counter=f__Gemmatimonadaceae--1||f__Rhodocyclaceae--1:capture_genus_counter=g__Aromatoleum--1||g__JABFXC01--1:capture_order_counter=o__Burkholderiales--1||o__Gemmatimonadales--1:capture_phylum_counter=p__Gemmatimonadota--1||p__Proteobacteria--1:capture_species_counter=s__Aromatoleum petrolei--1||s__JABFXC01 sp013361745--1:evalue_avg=5.89e-25:evalue_max=5.89e-25:evalue_min=5.89e-25:evalue_std=0:evalue_sum=5.89e-25:gapopen_avg=0.0:gapopen_max=0.0:gapopen_min=0.0:gapopen_std=0:gapopen_sum=0.0:gtdb_class_counter=:gtdb_domain_counter=:gtdb_family_counter=:gtdb_genus_counter=:gtdb_order_counter=:gtdb_phylum_counter=:gtdb_species_counter=:heptad_counter=MCP-40H--1||MCP-44H--1:lbd_counter=:length_avg=57.0:length_max=57.0:length_min=57.0:length_std=0:length_sum=57.0:mismatch_avg=9.0:mismatch_max=9.0:mismatch_min=9.0:mismatch_std=0:mismatch_sum=9.0:name=N169015:qcovhsp_avg=100.0:qcovhsp_max=100.0:qcovhsp_min=100.0:qcovhsp_std=0:qcovhsp_sum=100.0:qend_avg=57.0:qend_max=57.0:qend_min=57.0:qend_std=0:qend_sum=57.0:qstart_avg=1.0:qstart_max=1.0:qstart_min=1.0:qstart_std=0:qstart_sum=1.0:ref_name_counter=GB_GCA_016223005.1_protein.faa_JACRPW010000036.1_4@PF00015_full_PFAM.476.569--1:scovhsp_avg=61.3:scovhsp_max=61.3:scovhsp_min=61.3:scovhsp_std=0:scovhsp_sum=61.3:send_avg=86.0:send_max=86.0:send_min=86.0:send_std=0:send_sum=86.0:sstart_avg=30.0:sstart_max=30.0:sstart_min=30.0:sstart_std=0:sstart_sum=30.0])0.816:0.067249[&&NHX:Sample_counter=rhizpot1--1||rhizpot3--2||rhiztom1--1||rhiztom3--1:Type_counter=capture--5:besthit_avg=76.85:besthit_max=84.2:besthit_min=69.5:besthit_std=10.394469683442251:besthit_sum=153.7:bitscore_avg=114.7:bitscore_max=140.0:bitscore_min=89.4:bitscore_std=35.7796031280393:bitscore_sum=229.4:capture_class_counter=c__Alphaproteobacteria--1||c__Gammaproteobacteria--1||c__Gemmatimonadetes--1||c__Moorellia--1||c__Phycisphaerae--1:capture_domain_counter=d__Bacteria--5:capture_family_counter=f__Gemmatimonadaceae--1||f__Moorellaceae--1||f__Rhodocyclaceae--1||f__Sphingomonadaceae--1||f__UBA1924--1:capture_genus_counter=g__Aromatoleum--1||g__JABFXC01--1||g__Moorella--1||g__Rhizorhabdus--1||g__UBA6054--1:capture_order_counter=o__Burkholderiales--1||o__Gemmatimonadales--1||o__Moorellales--1||o__Phycisphaerales--1||o__Sphingomonadales--1:capture_phylum_counter=p__Firmicutes_B--1||p__Gemmatimonadota--1||p__Planctomycetota--1||p__Proteobacteria--2:capture_species_counter=s__Aromatoleum petrolei--1||s__JABFXC01 sp013361745--1||s__Moorella glycerini--1||s__Rhizorhabdus sp011044255--1||s__UBA6054 sp002429045--1:evalue_avg=2.945e-25:evalue_max=5.89e-25:evalue_min=2.28e-43:evalue_std=4.164858941188765e-25:evalue_sum=5.89e-25:gapopen_avg=0.0:gapopen_max=0.0:gapopen_min=0.0:gapopen_std=0.0:gapopen_sum=0.0:gtdb_class_counter=:gtdb_domain_counter=:gtdb_family_counter=:gtdb_genus_counter=:gtdb_order_counter=:gtdb_phylum_counter=:gtdb_species_counter=:heptad_counter=MCP-40H--3||MCP-44H--2:lbd_counter=:length_avg=87.5:length_max=118.0:length_min=57.0:length_std=43.1335136523794:length_sum=175.0:mismatch_avg=22.5:mismatch_max=36.0:mismatch_min=9.0:mismatch_std=19.091883092036785:mismatch_sum=45.0:name=N169016:qcovhsp_avg=97.6:qcovhsp_max=100.0:qcovhsp_min=95.2:qcovhsp_std=3.394112549695426:qcovhsp_sum=195.2:qend_avg=88.0:qend_max=119.0:qend_min=57.0:qend_std=43.840620433565945:qend_sum=176.0:qstart_avg=1.5:qstart_max=2.0:qstart_min=1.0:qstart_std=0.7071067811865476:qstart_sum=3.0:ref_name_counter=GB_GCA_007133195.1_protein.faa_SLNH01000253.1_27@PF00015_full_PFAM.259.415--1||GB_GCA_016223005.1_protein.faa_JACRPW010000036.1_4@PF00015_full_PFAM.476.569--1:scovhsp_avg=68.44999999999999:scovhsp_max=75.6:scovhsp_min=61.3:scovhsp_std=10.111626970967627:scovhsp_sum=136.89999999999998:send_avg=121.0:send_max=156.0:send_min=86.0:send_std=49.49747468305833:send_sum=242.0:sstart_avg=34.5:sstart_max=39.0:sstart_min=30.0:sstart_std=6.363961030678928:sstart_sum=69.0])0.998:0.348806[&&NHX:Sample_counter=rhizpot1--6||rhizpot2--3||rhizpot3--4||rhiztom1--6||rhiztom3--3:Type_counter=GTDB--1||capture--22:besthit_avg=65.96:besthit_max=85.9:besthit_min=40.6:besthit_std=20.332314182109226:besthit_sum=329.79999999999995:bitscore_avg=107.44000000000001:bitscore_max=140.0:bitscore_min=77.8:bitscore_std=24.54807528096653:bitscore_sum=537.2:capture_class_counter=c__Actinomycetia--1||c__Alphaproteobacteria--4||c__Desulfovibrionia--3||c__Dormibacteria--2||c__Gammaproteobacteria--9||c__Gemmatimonadetes--1||c__Moorellia--1||c__Phycisphaerae--1:capture_domain_counter=d__Bacteria--22:capture_family_counter=f__Burkholderiaceae--2||f__Chitinibacteraceae--1||f__Desulfovibrionaceae--3||f__Dormibacteraceae--1||f__Gemmatimonadaceae--1||f__Magnetospirillaceae--2||f__Moorellaceae--1||f__Pseudomonadaceae--2||f__Quadrisphaeraceae--1||f__Rhodocyclaceae--4||f__Sphingomonadaceae--1||f__UBA1924--1||f__UBA8260--1||f__Xanthobacteraceae--1:capture_genus_counter=g__Aminidesulfovibrio--1||g__Aquabacterium--2||g__Aromatoleum--3||g__Bradyrhizobium--1||g__JABFXC01--1||g__Jeongeupia--1||g__Moorella--1||g__Palsa-872--1||g__Phaeospirillum--2||g__Pseudomonas_B--1||g__Pseudomonas_E--1||g__Quadrisphaera--1||g__Rhizorhabdus--1||g__Solidesulfovibrio--2||g__Thauera--1||g__UBA6054--1||g__UBA8260--1:capture_order_counter=o__Actinomycetales--1||o__Burkholderiales--7||o__Desulfovibrionales--3||o__Dormibacterales--1||o__Gemmatimonadales--1||o__Moorellales--1||o__Phycisphaerales--1||o__Pseudomonadales--2||o__Rhizobiales--1||o__Rhodospirillales--2||o__Sphingomonadales--1||o__UBA8260--1:capture_phylum_counter=p__Actinobacteriota--1||p__Desulfobacterota_I--3||p__Dormibacterota--2||p__Firmicutes_B--1||p__Gemmatimonadota--1||p__Planctomycetota--1||p__Proteobacteria--13:capture_species_counter=s__Aminidesulfovibrio sp002382645--1||s__Aquabacterium sp002339015--2||s__Aromatoleum petrolei--3||s__Bradyrhizobium lablabi--1||s__JABFXC01 sp013361745--1||s__Jeongeupia sp001808185--1||s__Moorella glycerini--1||s__Palsa-872 sp005880945--1||s__Phaeospirillum sp903853455--2||s__Pseudomonas_B oryzihabitans_D--1||s__Pseudomonas_E mosselii_B--1||s__Quadrisphaera granulorum--1||s__Rhizorhabdus sp011044255--1||s__Solidesulfovibrio magneticus_A--1||s__Solidesulfovibrio sp003525525--1||s__Thauera phenylacetica--1||s__UBA6054 sp002429045--1||s__UBA8260 sp003134115--1:evalue_avg=3.8400011780007025e-19:evalue_max=1.92e-18:evalue_min=2.28e-43:evalue_std=8.586500375077161e-19:evalue_sum=1.920000589000351e-18:gapopen_avg=0.0:gapopen_max=0.0:gapopen_min=0.0:gapopen_std=0.0:gapopen_sum=0.0:gtdb_class_counter=c__Polyangia--1:gtdb_domain_counter=d__Bacteria--1:gtdb_family_counter=f__Haliangiaceae--1:gtdb_genus_counter=g__SLNH01--1:gtdb_order_counter=o__Haliangiales--1:gtdb_phylum_counter=p__Myxococcota--1:gtdb_species_counter=s__SLNH01 sp007133195--1:heptad_counter=MCP-28H--1||MCP-40H--11||MCP-44H--11:lbd_counter=:lca_tree=s__SLNH01 sp007133195:length_avg=98.4:length_max=133.0:length_min=57.0:length_std=30.69690538148756:length_sum=492.0:mismatch_avg=37.2:mismatch_max=67.0:mismatch_min=9.0:mismatch_std=27.55358415887124:mismatch_sum=186.0:name=N169017:qcovhsp_avg=98.52000000000001:qcovhsp_max=100.0:qcovhsp_min=95.2:qcovhsp_std=2.0117156856772764:qcovhsp_sum=492.6:qend_avg=99.2:qend_max=134.0:qend_min=57.0:qend_std=31.26819470324438:qend_sum=496.0:qstart_avg=1.8:qstart_max=3.0:qstart_min=1.0:qstart_std=0.8366600265340756:qstart_sum=9.0:ref_name_counter=GB_GCA_001802645.1_protein.faa_MGZJ01000068.1_10@PF00015_full_PFAM.351.551--2||GB_GCA_007133195.1_protein.faa_SLNH01000253.1_27@PF00015_full_PFAM.259.415--2||GB_GCA_016223005.1_protein.faa_JACRPW010000036.1_4@PF00015_full_PFAM.476.569--1:scovhsp_avg=61.279999999999994:scovhsp_max=75.6:scovhsp_min=50.0:scovhsp_std=10.345385444728484:scovhsp_sum=306.4:send_avg=139.4:send_max=181.0:send_min=86.0:send_std=46.74719242906466:send_sum=697.0:sstart_avg=42.0:sstart_max=76.0:sstart_min=16.0:sstart_std=22.54994456755936:sstart_sum=210.0])0.723:0.0946333[&&NHX:Sample_counter=rhizpot1--6||rhizpot2--3||rhizpot3--4||rhiztom1--6||rhiztom3--3:Type_counter=GTDB--5||capture--22:besthit_avg=65.96:besthit_max=85.9:besthit_min=40.6:besthit_std=20.332314182109226:besthit_sum=329.79999999999995:bitscore_avg=107.44000000000001:bitscore_max=140.0:bitscore_min=77.8:bitscore_std=24.54807528096653:bitscore_sum=537.2:capture_class_counter=c__Actinomycetia--1||c__Alphaproteobacteria--4||c__Desulfovibrionia--3||c__Dormibacteria--2||c__Gammaproteobacteria--9||c__Gemmatimonadetes--1||c__Moorellia--1||c__Phycisphaerae--1:capture_domain_counter=d__Bacteria--22:capture_family_counter=f__Burkholderiaceae--2||f__Chitinibacteraceae--1||f__Desulfovibrionaceae--3||f__Dormibacteraceae--1||f__Gemmatimonadaceae--1||f__Magnetospirillaceae--2||f__Moorellaceae--1||f__Pseudomonadaceae--2||f__Quadrisphaeraceae--1||f__Rhodocyclaceae--4||f__Sphingomonadaceae--1||f__UBA1924--1||f__UBA8260--1||f__Xanthobacteraceae--1:capture_genus_counter=g__Aminidesulfovibrio--1||g__Aquabacterium--2||g__Aromatoleum--3||g__Bradyrhizobium--1||g__JABFXC01--1||g__Jeongeupia--1||g__Moorella--1||g__Palsa-872--1||g__Phaeospirillum--2||g__Pseudomonas_B--1||g__Pseudomonas_E--1||g__Quadrisphaera--1||g__Rhizorhabdus--1||g__Solidesulfovibrio--2||g__Thauera--1||g__UBA6054--1||g__UBA8260--1:capture_order_counter=o__Actinomycetales--1||o__Burkholderiales--7||o__Desulfovibrionales--3||o__Dormibacterales--1||o__Gemmatimonadales--1||o__Moorellales--1||o__Phycisphaerales--1||o__Pseudomonadales--2||o__Rhizobiales--1||o__Rhodospirillales--2||o__Sphingomonadales--1||o__UBA8260--1:capture_phylum_counter=p__Actinobacteriota--1||p__Desulfobacterota_I--3||p__Dormibacterota--2||p__Firmicutes_B--1||p__Gemmatimonadota--1||p__Planctomycetota--1||p__Proteobacteria--13:capture_species_counter=s__Aminidesulfovibrio sp002382645--1||s__Aquabacterium sp002339015--2||s__Aromatoleum petrolei--3||s__Bradyrhizobium lablabi--1||s__JABFXC01 sp013361745--1||s__Jeongeupia sp001808185--1||s__Moorella glycerini--1||s__Palsa-872 sp005880945--1||s__Phaeospirillum sp903853455--2||s__Pseudomonas_B oryzihabitans_D--1||s__Pseudomonas_E mosselii_B--1||s__Quadrisphaera granulorum--1||s__Rhizorhabdus sp011044255--1||s__Solidesulfovibrio magneticus_A--1||s__Solidesulfovibrio sp003525525--1||s__Thauera phenylacetica--1||s__UBA6054 sp002429045--1||s__UBA8260 sp003134115--1:evalue_avg=3.8400011780007025e-19:evalue_max=1.92e-18:evalue_min=2.28e-43:evalue_std=8.586500375077161e-19:evalue_sum=1.920000589000351e-18:gapopen_avg=0.0:gapopen_max=0.0:gapopen_min=0.0:gapopen_std=0.0:gapopen_sum=0.0:gtdb_class_counter=c__Desulfuromonadia--1||c__Gammaproteobacteria--2||c__Polyangia--1||c__Riflemargulisbacteria--1:gtdb_domain_counter=d__Bacteria--5:gtdb_family_counter=f__Aquaspirillaceae--2||f__GWF2-39-127--1||f__Geobacteraceae--1||f__Haliangiaceae--1:gtdb_genus_counter=g__GWF2-39-127--1||g__RPRC01--1||g__Rivicola--2||g__SLNH01--1:gtdb_order_counter=o__Burkholderiales--2||o__GWF2-39-127--1||o__Geobacterales--1||o__Haliangiales--1:gtdb_phylum_counter=p__Desulfobacterota--1||p__Margulisbacteria--1||p__Myxococcota--1||p__Proteobacteria--2:gtdb_species_counter=s__GWF2-39-127 sp003242895--1||s__RPRC01 sp012797715--1||s__Rivicola pingtungensis--1||s__Rivicola sp002002905--1||s__SLNH01 sp007133195--1:heptad_counter=MCP-28H--1||MCP-40H--14||MCP-44H--12:lbd_counter=:lca_tree=d__Bacteria:length_avg=98.4:length_max=133.0:length_min=57.0:length_std=30.69690538148756:length_sum=492.0:mismatch_avg=37.2:mismatch_max=67.0:mismatch_min=9.0:mismatch_std=27.55358415887124:mismatch_sum=186.0:name=N169018:qcovhsp_avg=98.52000000000001:qcovhsp_max=100.0:qcovhsp_min=95.2:qcovhsp_std=2.0117156856772764:qcovhsp_sum=492.6:qend_avg=99.2:qend_max=134.0:qend_min=57.0:qend_std=31.26819470324438:qend_sum=496.0:qstart_avg=1.8:qstart_max=3.0:qstart_min=1.0:qstart_std=0.8366600265340756:qstart_sum=9.0:ref_name_counter=GB_GCA_001802645.1_protein.faa_MGZJ01000068.1_10@PF00015_full_PFAM.351.551--2||GB_GCA_007133195.1_protein.faa_SLNH01000253.1_27@PF00015_full_PFAM.259.415--2||GB_GCA_016223005.1_protein.faa_JACRPW010000036.1_4@PF00015_full_PFAM.476.569--1:scovhsp_avg=61.279999999999994:scovhsp_max=75.6:scovhsp_min=50.0:scovhsp_std=10.345385444728484:scovhsp_sum=306.4:send_avg=139.4:send_max=181.0:send_min=86.0:send_std=46.74719242906466:send_sum=697.0:sstart_avg=42.0:sstart_max=76.0:sstart_min=16.0:sstart_std=22.54994456755936:sstart_sum=210.0],(GB_GCA_018262735.1_protein.faa_JADFDR010000032.1_13@PF00015_full_PFAM.327.548:0.153686[&&NHX:Type=GTDB:gtdb_class=c__UBA9160:gtdb_domain=d__Bacteria:gtdb_family=f__JADFDR01:gtdb_genus=g__JADFDR01:gtdb_order=o__UBA9160:gtdb_phylum=p__Myxococcota_A:gtdb_species=s__JADFDR01 sp018262735:heptad=MCP-44H:species=d__Bacteria_p__Myxococcota_A_c__UBA9160_o__UBA9160_f__JADFDR01_g__JADFDR01_s__JADFDR01 sp018262735],(2dfca4be-9662-4b36-b3e3-439e448ae57c_6@MCPsignal.133.184:0.22412[&&NHX:Sample=rhiztom3:Type=capture:capture_class=c__Geothermincolia:capture_domain=d__Bacteria:capture_family=f__RBG-13-55-18:capture_genus=g__Solincola_B:capture_order=o__Geothermincolales:capture_phylum=p__Actinobacteriota:capture_species=s__Solincola_B daggyaiensis:heptad=MCP-44H],GB_GCA_018262735.1_protein.faa_JADFDR010000077.1_5@PF00015_full_PFAM.432.632:0.193158[&&NHX:Type=GTDB:gtdb_class=c__UBA9160:gtdb_domain=d__Bacteria:gtdb_family=f__JADFDR01:gtdb_genus=g__JADFDR01:gtdb_order=o__UBA9160:gtdb_phylum=p__Myxococcota_A:gtdb_species=s__JADFDR01 sp018262735:heptad=MCP-44H:species=d__Bacteria_p__Myxococcota_A_c__UBA9160_o__UBA9160_f__JADFDR01_g__JADFDR01_s__JADFDR01 sp018262735])0.77:0.102312[&&NHX:Sample_counter=rhiztom3--1:Type_counter=GTDB--1||capture--1:capture_class_counter=c__Geothermincolia--1:capture_domain_counter=d__Bacteria--1:capture_family_counter=f__RBG-13-55-18--1:capture_genus_counter=g__Solincola_B--1:capture_order_counter=o__Geothermincolales--1:capture_phylum_counter=p__Actinobacteriota--1:capture_species_counter=s__Solincola_B daggyaiensis--1:gtdb_class_counter=c__UBA9160--1:gtdb_domain_counter=d__Bacteria--1:gtdb_family_counter=f__JADFDR01--1:gtdb_genus_counter=g__JADFDR01--1:gtdb_order_counter=o__UBA9160--1:gtdb_phylum_counter=p__Myxococcota_A--1:gtdb_species_counter=s__JADFDR01 sp018262735--1:heptad_counter=MCP-44H--2:lbd_counter=:lca_tree=s__JADFDR01 sp018262735:name=N169022:ref_name_counter=])0.998:0.399379[&&NHX:Sample_counter=rhiztom3--1:Type_counter=GTDB--2||capture--1:capture_class_counter=c__Geothermincolia--1:capture_domain_counter=d__Bacteria--1:capture_family_counter=f__RBG-13-55-18--1:capture_genus_counter=g__Solincola_B--1:capture_order_counter=o__Geothermincolales--1:capture_phylum_counter=p__Actinobacteriota--1:capture_species_counter=s__Solincola_B daggyaiensis--1:gtdb_class_counter=c__UBA9160--2:gtdb_domain_counter=d__Bacteria--2:gtdb_family_counter=f__JADFDR01--2:gtdb_genus_counter=g__JADFDR01--2:gtdb_order_counter=o__UBA9160--2:gtdb_phylum_counter=p__Myxococcota_A--2:gtdb_species_counter=s__JADFDR01 sp018262735--2:heptad_counter=MCP-44H--3:lbd_counter=:lca_tree=s__JADFDR01 sp018262735:name=N169023:ref_name_counter=])0.814:0.064166[&&NHX:Sample_counter=rhizpot1--6||rhizpot2--3||rhizpot3--4||rhiztom1--6||rhiztom3--4:Type_counter=GTDB--7||capture--23:besthit_avg=65.96:besthit_max=85.9:besthit_min=40.6:besthit_std=20.332314182109226:besthit_sum=329.79999999999995:bitscore_avg=107.44000000000001:bitscore_max=140.0:bitscore_min=77.8:bitscore_std=24.54807528096653:bitscore_sum=537.2:capture_class_counter=c__Actinomycetia--1||c__Alphaproteobacteria--4||c__Desulfovibrionia--3||c__Dormibacteria--2||c__Gammaproteobacteria--9||c__Gemmatimonadetes--1||c__Geothermincolia--1||c__Moorellia--1||c__Phycisphaerae--1:capture_domain_counter=d__Bacteria--23:capture_family_counter=f__Burkholderiaceae--2||f__Chitinibacteraceae--1||f__Desulfovibrionaceae--3||f__Dormibacteraceae--1||f__Gemmatimonadaceae--1||f__Magnetospirillaceae--2||f__Moorellaceae--1||f__Pseudomonadaceae--2||f__Quadrisphaeraceae--1||f__RBG-13-55-18--1||f__Rhodocyclaceae--4||f__Sphingomonadaceae--1||f__UBA1924--1||f__UBA8260--1||f__Xanthobacteraceae--1:capture_genus_counter=g__Aminidesulfovibrio--1||g__Aquabacterium--2||g__Aromatoleum--3||g__Bradyrhizobium--1||g__JABFXC01--1||g__Jeongeupia--1||g__Moorella--1||g__Palsa-872--1||g__Phaeospirillum--2||g__Pseudomonas_B--1||g__Pseudomonas_E--1||g__Quadrisphaera--1||g__Rhizorhabdus--1||g__Solidesulfovibrio--2||g__Solincola_B--1||g__Thauera--1||g__UBA6054--1||g__UBA8260--1:capture_order_counter=o__Actinomycetales--1||o__Burkholderiales--7||o__Desulfovibrionales--3||o__Dormibacterales--1||o__Gemmatimonadales--1||o__Geothermincolales--1||o__Moorellales--1||o__Phycisphaerales--1||o__Pseudomonadales--2||o__Rhizobiales--1||o__Rhodospirillales--2||o__Sphingomonadales--1||o__UBA8260--1:capture_phylum_counter=p__Actinobacteriota--2||p__Desulfobacterota_I--3||p__Dormibacterota--2||p__Firmicutes_B--1||p__Gemmatimonadota--1||p__Planctomycetota--1||p__Proteobacteria--13:capture_species_counter=s__Aminidesulfovibrio sp002382645--1||s__Aquabacterium sp002339015--2||s__Aromatoleum petrolei--3||s__Bradyrhizobium lablabi--1||s__JABFXC01 sp013361745--1||s__Jeongeupia sp001808185--1||s__Moorella glycerini--1||s__Palsa-872 sp005880945--1||s__Phaeospirillum sp903853455--2||s__Pseudomonas_B oryzihabitans_D--1||s__Pseudomonas_E mosselii_B--1||s__Quadrisphaera granulorum--1||s__Rhizorhabdus sp011044255--1||s__Solidesulfovibrio magneticus_A--1||s__Solidesulfovibrio sp003525525--1||s__Solincola_B daggyaiensis--1||s__Thauera phenylacetica--1||s__UBA6054 sp002429045--1||s__UBA8260 sp003134115--1:evalue_avg=3.8400011780007025e-19:evalue_max=1.92e-18:evalue_min=2.28e-43:evalue_std=8.586500375077161e-19:evalue_sum=1.920000589000351e-18:gapopen_avg=0.0:gapopen_max=0.0:gapopen_min=0.0:gapopen_std=0.0:gapopen_sum=0.0:gtdb_class_counter=c__Desulfuromonadia--1||c__Gammaproteobacteria--2||c__Polyangia--1||c__Riflemargulisbacteria--1||c__UBA9160--2:gtdb_domain_counter=d__Bacteria--7:gtdb_family_counter=f__Aquaspirillaceae--2||f__GWF2-39-127--1||f__Geobacteraceae--1||f__Haliangiaceae--1||f__JADFDR01--2:gtdb_genus_counter=g__GWF2-39-127--1||g__JADFDR01--2||g__RPRC01--1||g__Rivicola--2||g__SLNH01--1:gtdb_order_counter=o__Burkholderiales--2||o__GWF2-39-127--1||o__Geobacterales--1||o__Haliangiales--1||o__UBA9160--2:gtdb_phylum_counter=p__Desulfobacterota--1||p__Margulisbacteria--1||p__Myxococcota--1||p__Myxococcota_A--2||p__Proteobacteria--2:gtdb_species_counter=s__GWF2-39-127 sp003242895--1||s__JADFDR01 sp018262735--2||s__RPRC01 sp012797715--1||s__Rivicola pingtungensis--1||s__Rivicola sp002002905--1||s__SLNH01 sp007133195--1:heptad_counter=MCP-28H--1||MCP-40H--14||MCP-44H--15:lbd_counter=:lca_tree=d__Bacteria:length_avg=98.4:length_max=133.0:length_min=57.0:length_std=30.69690538148756:length_sum=492.0:mismatch_avg=37.2:mismatch_max=67.0:mismatch_min=9.0:mismatch_std=27.55358415887124:mismatch_sum=186.0:name=N169024:qcovhsp_avg=98.52000000000001:qcovhsp_max=100.0:qcovhsp_min=95.2:qcovhsp_std=2.0117156856772764:qcovhsp_sum=492.6:qend_avg=99.2:qend_max=134.0:qend_min=57.0:qend_std=31.26819470324438:qend_sum=496.0:qstart_avg=1.8:qstart_max=3.0:qstart_min=1.0:qstart_std=0.8366600265340756:qstart_sum=9.0:ref_name_counter=GB_GCA_001802645.1_protein.faa_MGZJ01000068.1_10@PF00015_full_PFAM.351.551--2||GB_GCA_007133195.1_protein.faa_SLNH01000253.1_27@PF00015_full_PFAM.259.415--2||GB_GCA_016223005.1_protein.faa_JACRPW010000036.1_4@PF00015_full_PFAM.476.569--1:scovhsp_avg=61.279999999999994:scovhsp_max=75.6:scovhsp_min=50.0:scovhsp_std=10.345385444728484:scovhsp_sum=306.4:send_avg=139.4:send_max=181.0:send_min=86.0:send_std=46.74719242906466:send_sum=697.0:sstart_avg=42.0:sstart_max=76.0:sstart_min=16.0:sstart_std=22.54994456755936:sstart_sum=210.0])0.822:0.0654425[&&NHX:Sample_counter=rhizpot1--7||rhizpot2--3||rhizpot3--4||rhiztom1--7||rhiztom2--1||rhiztom3--4:Type_counter=GTDB--7||capture--26:besthit_avg=65.96000000000001:besthit_max=85.9:besthit_min=40.6:besthit_std=20.332314182109226:besthit_sum=329.80000000000007:bitscore_avg=107.44000000000001:bitscore_max=140.0:bitscore_min=77.8:bitscore_std=24.54807528096653:bitscore_sum=537.2:capture_class_counter=c__Actinomycetia--1||c__Alphaproteobacteria--4||c__DSM-4660--1||c__Desulfovibrionia--3||c__Dormibacteria--2||c__Gammaproteobacteria--10||c__Gemmatimonadetes--1||c__Geothermincolia--1||c__Halobacteria--1||c__Moorellia--1||c__Phycisphaerae--1:capture_domain_counter=d__Archaea--1||d__Bacteria--25:capture_family_counter=f__Burkholderiaceae--2||f__Chitinibacteraceae--1||f__Desulfovibrionaceae--3||f__Dormibacteraceae--1||f__Gemmatimonadaceae--1||f__HGW-15--1||f__Haloferacaceae--1||f__Magnetospirillaceae--2||f__Moorellaceae--1||f__Pseudomonadaceae--3||f__Quadrisphaeraceae--1||f__RBG-13-55-18--1||f__Rhodocyclaceae--4||f__Sphingomonadaceae--1||f__UBA1924--1||f__UBA8260--1||f__Xanthobacteraceae--1:capture_genus_counter=g__Aminidesulfovibrio--1||g__Aquabacterium--2||g__Aromatoleum--3||g__Bradyrhizobium--1||g__HGW-15--1||g__Halorubrum--1||g__JABFXC01--1||g__Jeongeupia--1||g__Moorella--1||g__Palsa-872--1||g__Phaeospirillum--2||g__Pseudomonas_B--1||g__Pseudomonas_E--2||g__Quadrisphaera--1||g__Rhizorhabdus--1||g__Solidesulfovibrio--2||g__Solincola_B--1||g__Thauera--1||g__UBA6054--1||g__UBA8260--1:capture_order_counter=o__Actinomycetales--1||o__Burkholderiales--7||o__Desulfatiglandales--1||o__Desulfovibrionales--3||o__Dormibacterales--1||o__Gemmatimonadales--1||o__Geothermincolales--1||o__Halobacteriales--1||o__Moorellales--1||o__Phycisphaerales--1||o__Pseudomonadales--3||o__Rhizobiales--1||o__Rhodospirillales--2||o__Sphingomonadales--1||o__UBA8260--1:capture_phylum_counter=p__Actinobacteriota--2||p__Desulfobacterota--1||p__Desulfobacterota_I--3||p__Dormibacterota--2||p__Firmicutes_B--1||p__Gemmatimonadota--1||p__Halobacteriota--1||p__Planctomycetota--1||p__Proteobacteria--14:capture_species_counter=s__Aminidesulfovibrio sp002382645--1||s__Aquabacterium sp002339015--2||s__Aromatoleum petrolei--3||s__Bradyrhizobium lablabi--1||s__HGW-15 sp002840535--1||s__Halorubrum distributum--1||s__JABFXC01 sp013361745--1||s__Jeongeupia sp001808185--1||s__Moorella glycerini--1||s__Palsa-872 sp005880945--1||s__Phaeospirillum sp903853455--2||s__Pseudomonas_B oryzihabitans_D--1||s__Pseudomonas_E fulgida--1||s__Pseudomonas_E mosselii_B--1||s__Quadrisphaera granulorum--1||s__Rhizorhabdus sp011044255--1||s__Solidesulfovibrio magneticus_A--1||s__Solidesulfovibrio sp003525525--1||s__Solincola_B daggyaiensis--1||s__Thauera phenylacetica--1||s__UBA6054 sp002429045--1||s__UBA8260 sp003134115--1:evalue_avg=3.8400011780007025e-19:evalue_max=1.92e-18:evalue_min=2.28e-43:evalue_std=8.586500375077161e-19:evalue_sum=1.920000589000351e-18:gapopen_avg=0.0:gapopen_max=0.0:gapopen_min=0.0:gapopen_std=0.0:gapopen_sum=0.0:gtdb_class_counter=c__Desulfuromonadia--1||c__Gammaproteobacteria--2||c__Polyangia--1||c__Riflemargulisbacteria--1||c__UBA9160--2:gtdb_domain_counter=d__Bacteria--7:gtdb_family_counter=f__Aquaspirillaceae--2||f__GWF2-39-127--1||f__Geobacteraceae--1||f__Haliangiaceae--1||f__JADFDR01--2:gtdb_genus_counter=g__GWF2-39-127--1||g__JADFDR01--2||g__RPRC01--1||g__Rivicola--2||g__SLNH01--1:gtdb_order_counter=o__Burkholderiales--2||o__GWF2-39-127--1||o__Geobacterales--1||o__Haliangiales--1||o__UBA9160--2:gtdb_phylum_counter=p__Desulfobacterota--1||p__Margulisbacteria--1||p__Myxococcota--1||p__Myxococcota_A--2||p__Proteobacteria--2:gtdb_species_counter=s__GWF2-39-127 sp003242895--1||s__JADFDR01 sp018262735--2||s__RPRC01 sp012797715--1||s__Rivicola pingtungensis--1||s__Rivicola sp002002905--1||s__SLNH01 sp007133195--1:heptad_counter=MCP-28H--1||MCP-40H--17||MCP-44H--15:lbd_counter=:lca_tree=d__Bacteria:length_avg=98.4:length_max=133.0:length_min=57.0:length_std=30.69690538148756:length_sum=492.0:mismatch_avg=37.2:mismatch_max=67.0:mismatch_min=9.0:mismatch_std=27.55358415887124:mismatch_sum=186.0:name=N169025:qcovhsp_avg=98.52000000000001:qcovhsp_max=100.0:qcovhsp_min=95.2:qcovhsp_std=2.0117156856772764:qcovhsp_sum=492.6:qend_avg=99.2:qend_max=134.0:qend_min=57.0:qend_std=31.268194703244383:qend_sum=496.0:qstart_avg=1.8:qstart_max=3.0:qstart_min=1.0:qstart_std=0.8366600265340756:qstart_sum=9.0:ref_name_counter=GB_GCA_001802645.1_protein.faa_MGZJ01000068.1_10@PF00015_full_PFAM.351.551--2||GB_GCA_007133195.1_protein.faa_SLNH01000253.1_27@PF00015_full_PFAM.259.415--2||GB_GCA_016223005.1_protein.faa_JACRPW010000036.1_4@PF00015_full_PFAM.476.569--1:scovhsp_avg=61.279999999999994:scovhsp_max=75.6:scovhsp_min=50.0:scovhsp_std=10.345385444728484:scovhsp_sum=306.4:send_avg=139.4:send_max=181.0:send_min=86.0:send_std=46.74719242906466:send_sum=697.0:sstart_avg=42.0:sstart_max=76.0:sstart_min=16.0:sstart_std=22.54994456755936:sstart_sum=210.0])0.836:0.0990488[&&NHX:Sample_counter=rhizpot1--7||rhizpot2--3||rhizpot3--4||rhiztom1--7||rhiztom2--3||rhiztom3--6:Type_counter=GTDB--7||capture--30:besthit_avg=65.96000000000001:besthit_max=85.9:besthit_min=40.6:besthit_std=20.332314182109226:besthit_sum=329.80000000000007:bitscore_avg=107.44000000000001:bitscore_max=140.0:bitscore_min=77.8:bitscore_std=24.54807528096653:bitscore_sum=537.2:capture_class_counter=c__Actinomycetia--3||c__Alphaproteobacteria--4||c__DSM-4660--1||c__Desulfovibrionia--3||c__Dormibacteria--2||c__Gammaproteobacteria--12||c__Gemmatimonadetes--1||c__Geothermincolia--1||c__Halobacteria--1||c__Moorellia--1||c__Phycisphaerae--1:capture_domain_counter=d__Archaea--1||d__Bacteria--29:capture_family_counter=f__Burkholderiaceae--2||f__Chitinibacteraceae--1||f__Desulfovibrionaceae--3||f__Dormibacteraceae--1||f__Gemmatimonadaceae--1||f__HGW-15--1||f__Haloferacaceae--1||f__Kineosporiaceae--2||f__Magnetospirillaceae--2||f__Moorellaceae--1||f__Pseudomonadaceae--5||f__Quadrisphaeraceae--1||f__RBG-13-55-18--1||f__Rhodocyclaceae--4||f__Sphingomonadaceae--1||f__UBA1924--1||f__UBA8260--1||f__Xanthobacteraceae--1:capture_genus_counter=g__Aminidesulfovibrio--1||g__Aquabacterium--2||g__Aromatoleum--3||g__Bradyrhizobium--1||g__HGW-15--1||g__Halorubrum--1||g__JABFXC01--1||g__JADJPO01--2||g__Jeongeupia--1||g__Moorella--1||g__Palsa-872--1||g__Phaeospirillum--2||g__Pseudomonas_B--1||g__Pseudomonas_E--4||g__Quadrisphaera--1||g__Rhizorhabdus--1||g__Solidesulfovibrio--2||g__Solincola_B--1||g__Thauera--1||g__UBA6054--1||g__UBA8260--1:capture_order_counter=o__Actinomycetales--3||o__Burkholderiales--7||o__Desulfatiglandales--1||o__Desulfovibrionales--3||o__Dormibacterales--1||o__Gemmatimonadales--1||o__Geothermincolales--1||o__Halobacteriales--1||o__Moorellales--1||o__Phycisphaerales--1||o__Pseudomonadales--5||o__Rhizobiales--1||o__Rhodospirillales--2||o__Sphingomonadales--1||o__UBA8260--1:capture_phylum_counter=p__Actinobacteriota--4||p__Desulfobacterota--1||p__Desulfobacterota_I--3||p__Dormibacterota--2||p__Firmicutes_B--1||p__Gemmatimonadota--1||p__Halobacteriota--1||p__Planctomycetota--1||p__Proteobacteria--16:capture_species_counter=s__Aminidesulfovibrio sp002382645--1||s__Aquabacterium sp002339015--2||s__Aromatoleum petrolei--3||s__Bradyrhizobium lablabi--1||s__HGW-15 sp002840535--1||s__Halorubrum distributum--1||s__JABFXC01 sp013361745--1||s__JADJPO01 sp016794595--2||s__Jeongeupia sp001808185--1||s__Moorella glycerini--1||s__Palsa-872 sp005880945--1||s__Phaeospirillum sp903853455--2||s__Pseudomonas_B oryzihabitans_D--1||s__Pseudomonas_E fulgida--1||s__Pseudomonas_E fulva_A--1||s__Pseudomonas_E mosselii_B--1||s__Pseudomonas_E sp002483005--1||s__Quadrisphaera granulorum--1||s__Rhizorhabdus sp011044255--1||s__Solidesulfovibrio magneticus_A--1||s__Solidesulfovibrio sp003525525--1||s__Solincola_B daggyaiensis--1||s__Thauera phenylacetica--1||s__UBA6054 sp002429045--1||s__UBA8260 sp003134115--1:evalue_avg=3.8400011780007025e-19:evalue_max=1.92e-18:evalue_min=2.28e-43:evalue_std=8.586500375077161e-19:evalue_sum=1.920000589000351e-18:gapopen_avg=0.0:gapopen_max=0.0:gapopen_min=0.0:gapopen_std=0.0:gapopen_sum=0.0:gtdb_class_counter=c__Desulfuromonadia--1||c__Gammaproteobacteria--2||c__Polyangia--1||c__Riflemargulisbacteria--1||c__UBA9160--2:gtdb_domain_counter=d__Bacteria--7:gtdb_family_counter=f__Aquaspirillaceae--2||f__GWF2-39-127--1||f__Geobacteraceae--1||f__Haliangiaceae--1||f__JADFDR01--2:gtdb_genus_counter=g__GWF2-39-127--1||g__JADFDR01--2||g__RPRC01--1||g__Rivicola--2||g__SLNH01--1:gtdb_order_counter=o__Burkholderiales--2||o__GWF2-39-127--1||o__Geobacterales--1||o__Haliangiales--1||o__UBA9160--2:gtdb_phylum_counter=p__Desulfobacterota--1||p__Margulisbacteria--1||p__Myxococcota--1||p__Myxococcota_A--2||p__Proteobacteria--2:gtdb_species_counter=s__GWF2-39-127 sp003242895--1||s__JADFDR01 sp018262735--2||s__RPRC01 sp012797715--1||s__Rivicola pingtungensis--1||s__Rivicola sp002002905--1||s__SLNH01 sp007133195--1:heptad_counter=MCP-28H--1||MCP-40H--20||MCP-44H--15||MCP-52H--1:lbd_counter=:lca_tree=d__Bacteria:length_avg=98.4:length_max=133.0:length_min=57.0:length_std=30.69690538148756:length_sum=492.0:mismatch_avg=37.2:mismatch_max=67.0:mismatch_min=9.0:mismatch_std=27.55358415887124:mismatch_sum=186.0:name=N169026:qcovhsp_avg=98.52000000000001:qcovhsp_max=100.0:qcovhsp_min=95.2:qcovhsp_std=2.0117156856772764:qcovhsp_sum=492.6:qend_avg=99.2:qend_max=134.0:qend_min=57.0:qend_std=31.268194703244383:qend_sum=496.0:qstart_avg=1.8:qstart_max=3.0:qstart_min=1.0:qstart_std=0.8366600265340756:qstart_sum=9.0:ref_name_counter=GB_GCA_001802645.1_protein.faa_MGZJ01000068.1_10@PF00015_full_PFAM.351.551--2||GB_GCA_007133195.1_protein.faa_SLNH01000253.1_27@PF00015_full_PFAM.259.415--2||GB_GCA_016223005.1_protein.faa_JACRPW010000036.1_4@PF00015_full_PFAM.476.569--1:scovhsp_avg=61.279999999999994:scovhsp_max=75.6:scovhsp_min=50.0:scovhsp_std=10.345385444728484:scovhsp_sum=306.4:send_avg=139.4:send_max=181.0:send_min=86.0:send_std=46.74719242906466:send_sum=697.0:sstart_avg=42.0:sstart_max=76.0:sstart_min=16.0:sstart_std=22.54994456755936:sstart_sum=210.0],((10d1953c-b67b-44d7-b233-79b70acf6284_2@MCPsignal.21.97:5e-09[&&NHX:Sample=rhiztom3:Type=capture:capture_class=c__Halobacteria:capture_domain=d__Archaea:capture_family=f__Haladaptataceae:capture_genus=g__Halorussus:capture_order=o__Halobacteriales:capture_phylum=p__Halobacteriota:capture_species=s__Halorussus sp010747475:heptad=MCP-44H],e3b43511-7901-44b9-b688-4a4b9a7f8ace_4@MCPsignal.287.376:0.205769[&&NHX:Sample=rhizpot1:Type=capture:capture_class=c__Dormibacteria:capture_domain=d__Bacteria:capture_family=f__UBA8260:capture_genus=g__UBA8260:capture_order=o__UBA8260:capture_phylum=p__Dormibacterota:capture_species=s__UBA8260 sp003134115:heptad=MCP-40H])0.871:0.119597[&&NHX:Sample_counter=rhizpot1--1||rhiztom3--1:Type_counter=capture--2:capture_class_counter=c__Dormibacteria--1||c__Halobacteria--1:capture_domain_counter=d__Archaea--1||d__Bacteria--1:capture_family_counter=f__Haladaptataceae--1||f__UBA8260--1:capture_genus_counter=g__Halorussus--1||g__UBA8260--1:capture_order_counter=o__Halobacteriales--1||o__UBA8260--1:capture_phylum_counter=p__Dormibacterota--1||p__Halobacteriota--1:capture_species_counter=s__Halorussus sp010747475--1||s__UBA8260 sp003134115--1:gtdb_class_counter=:gtdb_domain_counter=:gtdb_family_counter=:gtdb_genus_counter=:gtdb_order_counter=:gtdb_phylum_counter=:gtdb_species_counter=:heptad_counter=MCP-40H--1||MCP-44H--1:lbd_counter=:name=N169029:ref_name_counter=],((3383c6bd-d47c-402a-83d9-1aaa55437f97_5@MCPsignal.208.261:5e-09[&&NHX:Sample=rhiztom1:Type=capture:capture_class=c__Gemmatimonadetes:capture_domain=d__Bacteria:capture_family=f__Gemmatimonadaceae:capture_genus=g__Fen-1231:capture_order=o__Gemmatimonadales:capture_phylum=p__Gemmatimonadota:capture_species=s__Fen-1231 sp017881585:heptad=MCP-44H],(RS_GCF_017338855.1_protein.faa_NZ_CP071382.1_2239@PF00015_full_PFAM.369.549:0.614912[&&NHX:Type=GTDB:gtdb_class=c__Desulfuromonadia:gtdb_domain=d__Bacteria:gtdb_family=f__Geobacteraceae:gtdb_genus=g__Geobacter:gtdb_order=o__Geobacterales:gtdb_phylum=p__Desulfobacterota:gtdb_species=s__Geobacter sp017338855:heptad=MCP-40H:species=d__Bacteria_p__Desulfobacterota_c__Desulfuromonadia_o__Geobacterales_f__Geobacteraceae_g__Geobacter_s__Geobacter sp017338855],2ff35432-ddf8-4d40-ac50-a0d6e8a57ea4_2@MCPsignal.102.179:0.0524111[&&NHX:Sample=rhiztom1:Type=capture:capture_class=c__Desulfovibrionia:capture_domain=d__Bacteria:capture_family=f__Desulfovibrionaceae:capture_genus=g__Solidesulfovibrio:capture_order=o__Desulfovibrionales:capture_phylum=p__Desulfobacterota_I:capture_species=s__Solidesulfovibrio sp003525525:heptad=MCP-40H])0.854:0.0878622[&&NHX:Sample_counter=rhiztom1--1:Type_counter=GTDB--1||capture--1:capture_class_counter=c__Desulfovibrionia--1:capture_domain_counter=d__Bacteria--1:capture_family_counter=f__Desulfovibrionaceae--1:capture_genus_counter=g__Solidesulfovibrio--1:capture_order_counter=o__Desulfovibrionales--1:capture_phylum_counter=p__Desulfobacterota_I--1:capture_species_counter=s__Solidesulfovibrio sp003525525--1:gtdb_class_counter=c__Desulfuromonadia--1:gtdb_domain_counter=d__Bacteria--1:gtdb_family_counter=f__Geobacteraceae--1:gtdb_genus_counter=g__Geobacter--1:gtdb_order_counter=o__Geobacterales--1:gtdb_phylum_counter=p__Desulfobacterota--1:gtdb_species_counter=s__Geobacter sp017338855--1:heptad_counter=MCP-40H--2:lbd_counter=:lca_tree=s__Geobacter sp017338855:name=N169033:ref_name_counter=])0:5e-09[&&NHX:Sample_counter=rhiztom1--2:Type_counter=GTDB--1||capture--2:capture_class_counter=c__Desulfovibrionia--1||c__Gemmatimonadetes--1:capture_domain_counter=d__Bacteria--2:capture_family_counter=f__Desulfovibrionaceae--1||f__Gemmatimonadaceae--1:capture_genus_counter=g__Fen-1231--1||g__Solidesulfovibrio--1:capture_order_counter=o__Desulfovibrionales--1||o__Gemmatimonadales--1:capture_phylum_counter=p__Desulfobacterota_I--1||p__Gemmatimonadota--1:capture_species_counter=s__Fen-1231 sp017881585--1||s__Solidesulfovibrio sp003525525--1:gtdb_class_counter=c__Desulfuromonadia--1:gtdb_domain_counter=d__Bacteria--1:gtdb_family_counter=f__Geobacteraceae--1:gtdb_genus_counter=g__Geobacter--1:gtdb_order_counter=o__Geobacterales--1:gtdb_phylum_counter=p__Desulfobacterota--1:gtdb_species_counter=s__Geobacter sp017338855--1:heptad_counter=MCP-40H--2||MCP-44H--1:lbd_counter=:lca_tree=s__Geobacter sp017338855:name=N169034:ref_name_counter=],(8a34e822-3ca0-4b22-b71b-28d1c85f5b0f_2@MCPsignal.56.139:0.0236803[&&NHX:Sample=rhiztom2:Type=capture:capture_class=c__Gammaproteobacteria:capture_domain=d__Bacteria:capture_family=f__Pseudomonadaceae:capture_genus=g__Pseudomonas_E:capture_order=o__Pseudomonadales:capture_phylum=p__Proteobacteria:capture_species=s__Pseudomonas_E sp002483005:heptad=MCP-40H],29d2fd6a-2569-4575-8452-b49b33d44a4f_1@MCPsignal.283.335:6e-09[&&NHX:Sample=rhiztom2:Type=capture:capture_class=c__Gammaproteobacteria:capture_domain=d__Bacteria:capture_family=f__Pseudomonadaceae:capture_genus=g__Pseudomonas_E:capture_order=o__Pseudomonadales:capture_phylum=p__Proteobacteria:capture_species=s__Pseudomonas_E gingeri_C:heptad=MCP-44H])0.888:0.0232504[&&NHX:Sample_counter=rhiztom2--2:Type_counter=capture--2:capture_class_counter=c__Gammaproteobacteria--2:capture_domain_counter=d__Bacteria--2:capture_family_counter=f__Pseudomonadaceae--2:capture_genus_counter=g__Pseudomonas_E--2:capture_order_counter=o__Pseudomonadales--2:capture_phylum_counter=p__Proteobacteria--2:capture_species_counter=s__Pseudomonas_E gingeri_C--1||s__Pseudomonas_E sp002483005--1:gtdb_class_counter=:gtdb_domain_counter=:gtdb_family_counter=:gtdb_genus_counter=:gtdb_order_counter=:gtdb_phylum_counter=:gtdb_species_counter=:heptad_counter=MCP-40H--1||MCP-44H--1:lbd_counter=:name=N169037:ref_name_counter=])0.723:0.0227556[&&NHX:Sample_counter=rhiztom1--2||rhiztom2--2:Type_counter=GTDB--1||capture--4:capture_class_counter=c__Desulfovibrionia--1||c__Gammaproteobacteria--2||c__Gemmatimonadetes--1:capture_domain_counter=d__Bacteria--4:capture_family_counter=f__Desulfovibrionaceae--1||f__Gemmatimonadaceae--1||f__Pseudomonadaceae--2:capture_genus_counter=g__Fen-1231--1||g__Pseudomonas_E--2||g__Solidesulfovibrio--1:capture_order_counter=o__Desulfovibrionales--1||o__Gemmatimonadales--1||o__Pseudomonadales--2:capture_phylum_counter=p__Desulfobacterota_I--1||p__Gemmatimonadota--1||p__Proteobacteria--2:capture_species_counter=s__Fen-1231 sp017881585--1||s__Pseudomonas_E gingeri_C--1||s__Pseudomonas_E sp002483005--1||s__Solidesulfovibrio sp003525525--1:gtdb_class_counter=c__Desulfuromonadia--1:gtdb_domain_counter=d__Bacteria--1:gtdb_family_counter=f__Geobacteraceae--1:gtdb_genus_counter=g__Geobacter--1:gtdb_order_counter=o__Geobacterales--1:gtdb_phylum_counter=p__Desulfobacterota--1:gtdb_species_counter=s__Geobacter sp017338855--1:heptad_counter=MCP-40H--3||MCP-44H--2:lbd_counter=:lca_tree=s__Geobacter sp017338855:name=N169038:ref_name_counter=])0.893:0.075532[&&NHX:Sample_counter=rhizpot1--1||rhiztom1--2||rhiztom2--2||rhiztom3--1:Type_counter=GTDB--1||capture--6:capture_class_counter=c__Desulfovibrionia--1||c__Dormibacteria--1||c__Gammaproteobacteria--2||c__Gemmatimonadetes--1||c__Halobacteria--1:capture_domain_counter=d__Archaea--1||d__Bacteria--5:capture_family_counter=f__Desulfovibrionaceae--1||f__Gemmatimonadaceae--1||f__Haladaptataceae--1||f__Pseudomonadaceae--2||f__UBA8260--1:capture_genus_counter=g__Fen-1231--1||g__Halorussus--1||g__Pseudomonas_E--2||g__Solidesulfovibrio--1||g__UBA8260--1:capture_order_counter=o__Desulfovibrionales--1||o__Gemmatimonadales--1||o__Halobacteriales--1||o__Pseudomonadales--2||o__UBA8260--1:capture_phylum_counter=p__Desulfobacterota_I--1||p__Dormibacterota--1||p__Gemmatimonadota--1||p__Halobacteriota--1||p__Proteobacteria--2:capture_species_counter=s__Fen-1231 sp017881585--1||s__Halorussus sp010747475--1||s__Pseudomonas_E gingeri_C--1||s__Pseudomonas_E sp002483005--1||s__Solidesulfovibrio sp003525525--1||s__UBA8260 sp003134115--1:gtdb_class_counter=c__Desulfuromonadia--1:gtdb_domain_counter=d__Bacteria--1:gtdb_family_counter=f__Geobacteraceae--1:gtdb_genus_counter=g__Geobacter--1:gtdb_order_counter=o__Geobacterales--1:gtdb_phylum_counter=p__Desulfobacterota--1:gtdb_species_counter=s__Geobacter sp017338855--1:heptad_counter=MCP-40H--4||MCP-44H--3:lbd_counter=:lca_tree=s__Geobacter sp017338855:name=N169039:ref_name_counter=])0.199:0.0172544[&&NHX:Sample_counter=rhizpot1--8||rhizpot2--3||rhizpot3--4||rhiztom1--9||rhiztom2--5||rhiztom3--7:Type_counter=GTDB--8||capture--36:besthit_avg=65.96:besthit_max=85.9:besthit_min=40.6:besthit_std=20.332314182109226:besthit_sum=329.79999999999995:bitscore_avg=107.44000000000001:bitscore_max=140.0:bitscore_min=77.8:bitscore_std=24.54807528096653:bitscore_sum=537.2:capture_class_counter=c__Actinomycetia--3||c__Alphaproteobacteria--4||c__DSM-4660--1||c__Desulfovibrionia--4||c__Dormibacteria--3||c__Gammaproteobacteria--14||c__Gemmatimonadetes--2||c__Geothermincolia--1||c__Halobacteria--2||c__Moorellia--1||c__Phycisphaerae--1:capture_domain_counter=d__Archaea--2||d__Bacteria--34:capture_family_counter=f__Burkholderiaceae--2||f__Chitinibacteraceae--1||f__Desulfovibrionaceae--4||f__Dormibacteraceae--1||f__Gemmatimonadaceae--2||f__HGW-15--1||f__Haladaptataceae--1||f__Haloferacaceae--1||f__Kineosporiaceae--2||f__Magnetospirillaceae--2||f__Moorellaceae--1||f__Pseudomonadaceae--7||f__Quadrisphaeraceae--1||f__RBG-13-55-18--1||f__Rhodocyclaceae--4||f__Sphingomonadaceae--1||f__UBA1924--1||f__UBA8260--2||f__Xanthobacteraceae--1:capture_genus_counter=g__Aminidesulfovibrio--1||g__Aquabacterium--2||g__Aromatoleum--3||g__Bradyrhizobium--1||g__Fen-1231--1||g__HGW-15--1||g__Halorubrum--1||g__Halorussus--1||g__JABFXC01--1||g__JADJPO01--2||g__Jeongeupia--1||g__Moorella--1||g__Palsa-872--1||g__Phaeospirillum--2||g__Pseudomonas_B--1||g__Pseudomonas_E--6||g__Quadrisphaera--1||g__Rhizorhabdus--1||g__Solidesulfovibrio--3||g__Solincola_B--1||g__Thauera--1||g__UBA6054--1||g__UBA8260--2:capture_order_counter=o__Actinomycetales--3||o__Burkholderiales--7||o__Desulfatiglandales--1||o__Desulfovibrionales--4||o__Dormibacterales--1||o__Gemmatimonadales--2||o__Geothermincolales--1||o__Halobacteriales--2||o__Moorellales--1||o__Phycisphaerales--1||o__Pseudomonadales--7||o__Rhizobiales--1||o__Rhodospirillales--2||o__Sphingomonadales--1||o__UBA8260--2:capture_phylum_counter=p__Actinobacteriota--4||p__Desulfobacterota--1||p__Desulfobacterota_I--4||p__Dormibacterota--3||p__Firmicutes_B--1||p__Gemmatimonadota--2||p__Halobacteriota--2||p__Planctomycetota--1||p__Proteobacteria--18:capture_species_counter=s__Aminidesulfovibrio sp002382645--1||s__Aquabacterium sp002339015--2||s__Aromatoleum petrolei--3||s__Bradyrhizobium lablabi--1||s__Fen-1231 sp017881585--1||s__HGW-15 sp002840535--1||s__Halorubrum distributum--1||s__Halorussus sp010747475--1||s__JABFXC01 sp013361745--1||s__JADJPO01 sp016794595--2||s__Jeongeupia sp001808185--1||s__Moorella glycerini--1||s__Palsa-872 sp005880945--1||s__Phaeospirillum sp903853455--2||s__Pseudomonas_B oryzihabitans_D--1||s__Pseudomonas_E fulgida--1||s__Pseudomonas_E fulva_A--1||s__Pseudomonas_E gingeri_C--1||s__Pseudomonas_E mosselii_B--1||s__Pseudomonas_E sp002483005--2||s__Quadrisphaera granulorum--1||s__Rhizorhabdus sp011044255--1||s__Solidesulfovibrio magneticus_A--1||s__Solidesulfovibrio sp003525525--2||s__Solincola_B daggyaiensis--1||s__Thauera phenylacetica--1||s__UBA6054 sp002429045--1||s__UBA8260 sp003134115--2:evalue_avg=3.8400011780007025e-19:evalue_max=1.92e-18:evalue_min=2.28e-43:evalue_std=8.586500375077161e-19:evalue_sum=1.920000589000351e-18:gapopen_avg=0.0:gapopen_max=0.0:gapopen_min=0.0:gapopen_std=0.0:gapopen_sum=0.0:gtdb_class_counter=c__Desulfuromonadia--2||c__Gammaproteobacteria--2||c__Polyangia--1||c__Riflemargulisbacteria--1||c__UBA9160--2:gtdb_domain_counter=d__Bacteria--8:gtdb_family_counter=f__Aquaspirillaceae--2||f__GWF2-39-127--1||f__Geobacteraceae--2||f__Haliangiaceae--1||f__JADFDR01--2:gtdb_genus_counter=g__GWF2-39-127--1||g__Geobacter--1||g__JADFDR01--2||g__RPRC01--1||g__Rivicola--2||g__SLNH01--1:gtdb_order_counter=o__Burkholderiales--2||o__GWF2-39-127--1||o__Geobacterales--2||o__Haliangiales--1||o__UBA9160--2:gtdb_phylum_counter=p__Desulfobacterota--2||p__Margulisbacteria--1||p__Myxococcota--1||p__Myxococcota_A--2||p__Proteobacteria--2:gtdb_species_counter=s__GWF2-39-127 sp003242895--1||s__Geobacter sp017338855--1||s__JADFDR01 sp018262735--2||s__RPRC01 sp012797715--1||s__Rivicola pingtungensis--1||s__Rivicola sp002002905--1||s__SLNH01 sp007133195--1:heptad_counter=MCP-28H--1||MCP-40H--24||MCP-44H--18||MCP-52H--1:lbd_counter=:lca_tree=d__Bacteria:length_avg=98.4:length_max=133.0:length_min=57.0:length_std=30.69690538148756:length_sum=492.0:mismatch_avg=37.2:mismatch_max=67.0:mismatch_min=9.0:mismatch_std=27.55358415887124:mismatch_sum=186.0:name=N169040:qcovhsp_avg=98.52000000000001:qcovhsp_max=100.0:qcovhsp_min=95.2:qcovhsp_std=2.0117156856772764:qcovhsp_sum=492.6:qend_avg=99.2:qend_max=134.0:qend_min=57.0:qend_std=31.26819470324438:qend_sum=496.0:qstart_avg=1.8:qstart_max=3.0:qstart_min=1.0:qstart_std=0.8366600265340756:qstart_sum=9.0:ref_name_counter=GB_GCA_001802645.1_protein.faa_MGZJ01000068.1_10@PF00015_full_PFAM.351.551--2||GB_GCA_007133195.1_protein.faa_SLNH01000253.1_27@PF00015_full_PFAM.259.415--2||GB_GCA_016223005.1_protein.faa_JACRPW010000036.1_4@PF00015_full_PFAM.476.569--1:scovhsp_avg=61.279999999999994:scovhsp_max=75.6:scovhsp_min=50.0:scovhsp_std=10.345385444728484:scovhsp_sum=306.4:send_avg=139.4:send_max=181.0:send_min=86.0:send_std=46.74719242906466:send_sum=697.0:sstart_avg=42.0:sstart_max=76.0:sstart_min=16.0:sstart_std=22.54994456755936:sstart_sum=210.0],((((2e147379-c797-4efb-b454-9da956e59539_6@MCPsignal.23.93:0.0347883[&&NHX:Sample=rhiztom1:Type=capture:capture_class=c__Alphaproteobacteria:capture_domain=d__Bacteria:capture_family=f__Rhodospirillaceae:capture_genus=g__Alpha-05:capture_order=o__Rhodospirillales:capture_phylum=p__Proteobacteria:capture_species=s__Alpha-05 sp001603335:heptad=MCP-40H],(306861ac-467e-56ed-bbc4-49d8904e54a2_3@MCPsignal.219.281:0.0295482[&&NHX:Sample=rhiztom3:Type=capture:capture_class=c__Gammaproteobacteria:capture_domain=d__Bacteria:capture_family=f__Wenzhouxiangellaceae:capture_genus=g__Wenzhouxiangella:capture_order=o__Xanthomonadales:capture_phylum=p__Proteobacteria:capture_species=s__Wenzhouxiangella sp003565625:heptad=MCP-40H],(0a9b2712-124f-4893-b983-35f0e0afca02_1@MCPsignal.297.345:0.041143[&&NHX:Sample=rhiztom2:Type=capture:capture_class=c__Gammaproteobacteria:capture_domain=d__Bacteria:capture_family=f__Pseudomonadaceae:capture_genus=g__Pseudomonas_E:capture_order=o__Pseudomonadales:capture_phylum=p__Proteobacteria:capture_species=s__Pseudomonas_E kribbensis:heptad=MCP-40H],2f40b8e2-0d4d-4060-8869-8ef93b424df4_2@MCPsignal.43.77:5e-09[&&NHX:Sample=rhiztom1:Type=capture:capture_class=c__Halobacteria:capture_domain=d__Archaea:capture_family=f__Natrialbaceae:capture_genus=g__Salinadaptatus:capture_order=o__Halobacteriales:capture_phylum=p__Halobacteriota:capture_species=s__Salinadaptatus halalkaliphilus:heptad=MCP-40H])0:5e-09[&&NHX:Sample_counter=rhiztom1--1||rhiztom2--1:Type_counter=capture--2:capture_class_counter=c__Gammaproteobacteria--1||c__Halobacteria--1:capture_domain_counter=d__Archaea--1||d__Bacteria--1:capture_family_counter=f__Natrialbaceae--1||f__Pseudomonadaceae--1:capture_genus_counter=g__Pseudomonas_E--1||g__Salinadaptatus--1:capture_order_counter=o__Halobacteriales--1||o__Pseudomonadales--1:capture_phylum_counter=p__Halobacteriota--1||p__Proteobacteria--1:capture_species_counter=s__Pseudomonas_E kribbensis--1||s__Salinadaptatus halalkaliphilus--1:gtdb_class_counter=:gtdb_domain_counter=:gtdb_family_counter=:gtdb_genus_counter=:gtdb_order_counter=:gtdb_phylum_counter=:gtdb_species_counter=:heptad_counter=MCP-40H--2:lbd_counter=:name=N169045:ref_name_counter=])0.753:0.0319884[&&NHX:Sample_counter=rhiztom1--1||rhiztom2--1||rhiztom3--1:Type_counter=capture--3:capture_class_counter=c__Gammaproteobacteria--2||c__Halobacteria--1:capture_domain_counter=d__Archaea--1||d__Bacteria--2:capture_family_counter=f__Natrialbaceae--1||f__Pseudomonadaceae--1||f__Wenzhouxiangellaceae--1:capture_genus_counter=g__Pseudomonas_E--1||g__Salinadaptatus--1||g__Wenzhouxiangella--1:capture_order_counter=o__Halobacteriales--1||o__Pseudomonadales--1||o__Xanthomonadales--1:capture_phylum_counter=p__Halobacteriota--1||p__Proteobacteria--2:capture_species_counter=s__Pseudomonas_E kribbensis--1||s__Salinadaptatus halalkaliphilus--1||s__Wenzhouxiangella sp003565625--1:gtdb_class_counter=:gtdb_domain_counter=:gtdb_family_counter=:gtdb_genus_counter=:gtdb_order_counter=:gtdb_phylum_counter=:gtdb_species_counter=:heptad_counter=MCP-40H--3:lbd_counter=:name=N169046:ref_name_counter=])0.818:0.0550804[&&NHX:Sample_counter=rhiztom1--2||rhiztom2--1||rhiztom3--1:Type_counter=capture--4:capture_class_counter=c__Alphaproteobacteria--1||c__Gammaproteobacteria--2||c__Halobacteria--1:capture_domain_counter=d__Archaea--1||d__Bacteria--3:capture_family_counter=f__Natrialbaceae--1||f__Pseudomonadaceae--1||f__Rhodospirillaceae--1||f__Wenzhouxiangellaceae--1:capture_genus_counter=g__Alpha-05--1||g__Pseudomonas_E--1||g__Salinadaptatus--1||g__Wenzhouxiangella--1:capture_order_counter=o__Halobacteriales--1||o__Pseudomonadales--1||o__Rhodospirillales--1||o__Xanthomonadales--1:capture_phylum_counter=p__Halobacteriota--1||p__Proteobacteria--3:capture_species_counter=s__Alpha-05 sp001603335--1||s__Pseudomonas_E kribbensis--1||s__Salinadaptatus halalkaliphilus--1||s__Wenzhouxiangella sp003565625--1:gtdb_class_counter=:gtdb_domain_counter=:gtdb_family_counter=:gtdb_genus_counter=:gtdb_order_counter=:gtdb_phylum_counter=:gtdb_species_counter=:heptad_counter=MCP-40H--4:lbd_counter=:name=N169047:ref_name_counter=],((((k127_653029_2@MCPsignal.20.111:0.439672,(e8f59539-4663-4c40-bcde-db7d927e1570_4@MCPsignal.549.599:5e-09[&&NHX:Sample=rhiztom3:Type=capture:capture_class=c__Gammaproteobacteria:capture_domain=d__Bacteria:capture_family=f__Pseudomonadaceae:capture_genus=g__Pseudomonas_E:capture_order=o__Pseudomonadales:capture_phylum=p__Proteobacteria:capture_species=s__Pseudomonas_E sp002483005:heptad=MCP-24H],((b64d6181-1958-4d3a-abd1-6f01feb5452b_6@MCPsignal.98.146:5e-09[&&NHX:Sample=rhizpot1:Type=capture:capture_class=c__Gammaproteobacteria:capture_domain=d__Bacteria:capture_family=f__Pseudomonadaceae:capture_genus=g__Pseudomonas_E:capture_order=o__Pseudomonadales:capture_phylum=p__Proteobacteria:capture_species=s__Pseudomonas_E chlororaphis_F:heptad=MCP-40H],(GB_GCA_003695505.1_protein.faa_RFIY01000071.1_16@PF00015_full_PFAM.431.635:0.999997,9640537e-3e6a-4665-9efd-2f36204c548b_3@MCPsignal.336.369:0.053238[&&NHX:Sample=rhizpot1:Type=capture:capture_class=c__Gammaproteobacteria:capture_domain=d__Bacteria:capture_family=f__Aeromonadaceae:capture_genus=g__Aeromonas:capture_order=o__Enterobacterales:capture_phylum=p__Proteobacteria:capture_species=s__Aeromonas diversa:heptad=MCP-34H])0.638:0.0512363[&&NHX:Sample_counter=rhizpot1--1:Type_counter=capture--1:capture_class_counter=c__Gammaproteobacteria--1:capture_domain_counter=d__Bacteria--1:capture_family_counter=f__Aeromonadaceae--1:capture_genus_counter=g__Aeromonas--1:capture_order_counter=o__Enterobacterales--1:capture_phylum_counter=p__Proteobacteria--1:capture_species_counter=s__Aeromonas diversa--1:gtdb_class_counter=:gtdb_domain_counter=:gtdb_family_counter=:gtdb_genus_counter=:gtdb_order_counter=:gtdb_phylum_counter=:gtdb_species_counter=:heptad_counter=MCP-34H--1:lbd_counter=:name=N169053:ref_name_counter=])0.752:0.0258862[&&NHX:Sample_counter=rhizpot1--2:Type_counter=capture--2:capture_class_counter=c__Gammaproteobacteria--2:capture_domain_counter=d__Bacteria--2:capture_family_counter=f__Aeromonadaceae--1||f__Pseudomonadaceae--1:capture_genus_counter=g__Aeromonas--1||g__Pseudomonas_E--1:capture_order_counter=o__Enterobacterales--1||o__Pseudomonadales--1:capture_phylum_counter=p__Proteobacteria--2:capture_species_counter=s__Aeromonas diversa--1||s__Pseudomonas_E chlororaphis_F--1:gtdb_class_counter=:gtdb_domain_counter=:gtdb_family_counter=:gtdb_genus_counter=:gtdb_order_counter=:gtdb_phylum_counter=:gtdb_species_counter=:heptad_counter=MCP-34H--1||MCP-40H--1:lbd_counter=:name=N169054:ref_name_counter=],(8722ff0d-41eb-4761-8acb-30c52215b203_5@MCPsignal.37.86:1.8e-08[&&NHX:Sample=rhiztom3:Type=capture:capture_class=c__Alphaproteobacteria:capture_domain=d__Bacteria:capture_family=f__Beijerinckiaceae:capture_genus=g__Bosea:capture_order=o__Rhizobiales:capture_phylum=p__Proteobacteria:capture_species=s__Bosea sp004144595:heptad=MCP-40H],c43ec8e4-d2d3-4366-b93a-9d549bd1b53f_3@MCPsignal.170.223:6e-09[&&NHX:Sample=rhizpot3:Type=capture:capture_class=c__Polyangia:capture_domain=d__Bacteria:capture_family=f__Polyangiaceae:capture_genus=g__SYFR01:capture_order=o__Polyangiales:capture_phylum=p__Myxococcota:capture_species=s__SYFR01 sp005800325:heptad=MCP-40H])0.635:0.0794212[&&NHX:Sample_counter=rhizpot3--1||rhiztom3--1:Type_counter=capture--2:capture_class_counter=c__Alphaproteobacteria--1||c__Polyangia--1:capture_domain_counter=d__Bacteria--2:capture_family_counter=f__Beijerinckiaceae--1||f__Polyangiaceae--1:capture_genus_counter=g__Bosea--1||g__SYFR01--1:capture_order_counter=o__Polyangiales--1||o__Rhizobiales--1:capture_phylum_counter=p__Myxococcota--1||p__Proteobacteria--1:capture_species_counter=s__Bosea sp004144595--1||s__SYFR01 sp005800325--1:gtdb_class_counter=:gtdb_domain_counter=:gtdb_family_counter=:gtdb_genus_counter=:gtdb_order_counter=:gtdb_phylum_counter=:gtdb_species_counter=:heptad_counter=MCP-40H--2:lbd_counter=:name=N169057:ref_name_counter=])0:5e-09[&&NHX:Sample_counter=rhizpot1--2||rhizpot3--1||rhiztom3--1:Type_counter=capture--4:capture_class_counter=c__Alphaproteobacteria--1||c__Gammaproteobacteria--2||c__Polyangia--1:capture_domain_counter=d__Bacteria--4:capture_family_counter=f__Aeromonadaceae--1||f__Beijerinckiaceae--1||f__Polyangiaceae--1||f__Pseudomonadaceae--1:capture_genus_counter=g__Aeromonas--1||g__Bosea--1||g__Pseudomonas_E--1||g__SYFR01--1:capture_order_counter=o__Enterobacterales--1||o__Polyangiales--1||o__Pseudomonadales--1||o__Rhizobiales--1:capture_phylum_counter=p__Myxococcota--1||p__Proteobacteria--3:capture_species_counter=s__Aeromonas diversa--1||s__Bosea sp004144595--1||s__Pseudomonas_E chlororaphis_F--1||s__SYFR01 sp005800325--1:gtdb_class_counter=:gtdb_domain_counter=:gtdb_family_counter=:gtdb_genus_counter=:gtdb_order_counter=:gtdb_phylum_counter=:gtdb_species_counter=:heptad_counter=MCP-34H--1||MCP-40H--3:lbd_counter=:name=N169058:ref_name_counter=])0.865:0.0447525[&&NHX:Sample_counter=rhizpot1--2||rhizpot3--1||rhiztom3--2:Type_counter=capture--5:capture_class_counter=c__Alphaproteobacteria--1||c__Gammaproteobacteria--3||c__Polyangia--1:capture_domain_counter=d__Bacteria--5:capture_family_counter=f__Aeromonadaceae--1||f__Beijerinckiaceae--1||f__Polyangiaceae--1||f__Pseudomonadaceae--2:capture_genus_counter=g__Aeromonas--1||g__Bosea--1||g__Pseudomonas_E--2||g__SYFR01--1:capture_order_counter=o__Enterobacterales--1||o__Polyangiales--1||o__Pseudomonadales--2||o__Rhizobiales--1:capture_phylum_counter=p__Myxococcota--1||p__Proteobacteria--4:capture_species_counter=s__Aeromonas diversa--1||s__Bosea sp004144595--1||s__Pseudomonas_E chlororaphis_F--1||s__Pseudomonas_E sp002483005--1||s__SYFR01 sp005800325--1:gtdb_class_counter=:gtdb_domain_counter=:gtdb_family_counter=:gtdb_genus_counter=:gtdb_order_counter=:gtdb_phylum_counter=:gtdb_species_counter=:heptad_counter=MCP-24H--1||MCP-34H--1||MCP-40H--3:lbd_counter=:name=N169059:ref_name_counter=])0:5e-09[&&NHX:Sample_counter=rhizpot1--2||rhizpot3--1||rhiztom3--2:Type_counter=capture--5:capture_class_counter=c__Alphaproteobacteria--1||c__Gammaproteobacteria--3||c__Polyangia--1:capture_domain_counter=d__Bacteria--5:capture_family_counter=f__Aeromonadaceae--1||f__Beijerinckiaceae--1||f__Polyangiaceae--1||f__Pseudomonadaceae--2:capture_genus_counter=g__Aeromonas--1||g__Bosea--1||g__Pseudomonas_E--2||g__SYFR01--1:capture_order_counter=o__Enterobacterales--1||o__Polyangiales--1||o__Pseudomonadales--2||o__Rhizobiales--1:capture_phylum_counter=p__Myxococcota--1||p__Proteobacteria--4:capture_species_counter=s__Aeromonas diversa--1||s__Bosea sp004144595--1||s__Pseudomonas_E chlororaphis_F--1||s__Pseudomonas_E sp002483005--1||s__SYFR01 sp005800325--1:gtdb_class_counter=:gtdb_domain_counter=:gtdb_family_counter=:gtdb_genus_counter=:gtdb_order_counter=:gtdb_phylum_counter=:gtdb_species_counter=:heptad_counter=MCP-24H--1||MCP-34H--1||MCP-40H--3:lbd_counter=:name=N169060:ref_name_counter=],d73b4339-dc50-4328-a58d-44369bb718b5_6@MCPsignal.254.302:5e-09[&&NHX:Sample=rhiztom1:Type=capture:capture_class=c__Thermoleophilia:capture_domain=d__Bacteria:capture_family=f__Solirubrobacteraceae:capture_genus=g__Patulibacter:capture_order=o__Solirubrobacterales:capture_phylum=p__Actinobacteriota:capture_species=s__Patulibacter americanus:heptad=MCP-40H])0:5e-09[&&NHX:Sample_counter=rhizpot1--2||rhizpot3--1||rhiztom1--1||rhiztom3--2:Type_counter=capture--6:capture_class_counter=c__Alphaproteobacteria--1||c__Gammaproteobacteria--3||c__Polyangia--1||c__Thermoleophilia--1:capture_domain_counter=d__Bacteria--6:capture_family_counter=f__Aeromonadaceae--1||f__Beijerinckiaceae--1||f__Polyangiaceae--1||f__Pseudomonadaceae--2||f__Solirubrobacteraceae--1:capture_genus_counter=g__Aeromonas--1||g__Bosea--1||g__Patulibacter--1||g__Pseudomonas_E--2||g__SYFR01--1:capture_order_counter=o__Enterobacterales--1||o__Polyangiales--1||o__Pseudomonadales--2||o__Rhizobiales--1||o__Solirubrobacterales--1:capture_phylum_counter=p__Actinobacteriota--1||p__Myxococcota--1||p__Proteobacteria--4:capture_species_counter=s__Aeromonas diversa--1||s__Bosea sp004144595--1||s__Patulibacter americanus--1||s__Pseudomonas_E chlororaphis_F--1||s__Pseudomonas_E sp002483005--1||s__SYFR01 sp005800325--1:gtdb_class_counter=:gtdb_domain_counter=:gtdb_family_counter=:gtdb_genus_counter=:gtdb_order_counter=:gtdb_phylum_counter=:gtdb_species_counter=:heptad_counter=MCP-24H--1||MCP-34H--1||MCP-40H--4:lbd_counter=:name=N169062:ref_name_counter=],e549320c-abed-4d73-80d6-4c49996093f9_4@MCPsignal.502.554:5e-09[&&NHX:Sample=rhiztom1:Type=capture:capture_class=c__Gammaproteobacteria:capture_domain=d__Bacteria:capture_family=f__Burkholderiaceae:capture_genus=g__Rubrivivax:capture_order=o__Burkholderiales:capture_phylum=p__Proteobacteria:capture_species=s__Rubrivivax sp018971105:heptad=MCP-40H])0.863:0.0576671[&&NHX:Sample_counter=rhizpot1--2||rhizpot3--1||rhiztom1--2||rhiztom3--2:Type_counter=capture--7:capture_class_counter=c__Alphaproteobacteria--1||c__Gammaproteobacteria--4||c__Polyangia--1||c__Thermoleophilia--1:capture_domain_counter=d__Bacteria--7:capture_family_counter=f__Aeromonadaceae--1||f__Beijerinckiaceae--1||f__Burkholderiaceae--1||f__Polyangiaceae--1||f__Pseudomonadaceae--2||f__Solirubrobacteraceae--1:capture_genus_counter=g__Aeromonas--1||g__Bosea--1||g__Patulibacter--1||g__Pseudomonas_E--2||g__Rubrivivax--1||g__SYFR01--1:capture_order_counter=o__Burkholderiales--1||o__Enterobacterales--1||o__Polyangiales--1||o__Pseudomonadales--2||o__Rhizobiales--1||o__Solirubrobacterales--1:capture_phylum_counter=p__Actinobacteriota--1||p__Myxococcota--1||p__Proteobacteria--5:capture_species_counter=s__Aeromonas diversa--1||s__Bosea sp004144595--1||s__Patulibacter americanus--1||s__Pseudomonas_E chlororaphis_F--1||s__Pseudomonas_E sp002483005--1||s__Rubrivivax sp018971105--1||s__SYFR01 sp005800325--1:gtdb_class_counter=:gtdb_domain_counter=:gtdb_family_counter=:gtdb_genus_counter=:gtdb_order_counter=:gtdb_phylum_counter=:gtdb_species_counter=:heptad_counter=MCP-24H--1||MCP-34H--1||MCP-40H--5:lbd_counter=:name=N169064:ref_name_counter=],(((((((358bc3ec-a4a8-494d-a7ba-f227b5da0598_2@MCPsignal.22.61:5e-09[&&NHX:Sample=rhiztom3:Type=capture:capture_class=c__Desulfuromonadia:capture_domain=d__Bacteria:capture_family=f__DDH964:capture_genus=g__DDH964:capture_order=o__Desulfuromonadales:capture_phylum=p__Desulfobacterota:capture_species=s__DDH964 sp001611275:heptad=MCP-44H],RS_GCF_001484195.1_protein.faa_NZ_LLYW01000051.1_1@PF00015_full_PFAM.553.618:0.684522[&&NHX:Type=GTDB:gtdb_class=c__Thermococci:gtdb_domain=d__Archaea:gtdb_family=f__Thermococcaceae:gtdb_genus=g__Thermococcus:gtdb_order=o__Thermococcales:gtdb_phylum=p__Methanobacteriota_B:gtdb_species=s__Thermococcus celericrescens:heptad=MCP-44H:species=d__Archaea_p__Methanobacteriota_B_c__Thermococci_o__Thermococcales_f__Thermococcaceae_g__Thermococcus_s__Thermococcus celericrescens])0.717:0.138712[&&NHX:Sample_counter=rhiztom3--1:Type_counter=GTDB--1||capture--1:capture_class_counter=c__Desulfuromonadia--1:capture_domain_counter=d__Bacteria--1:capture_family_counter=f__DDH964--1:capture_genus_counter=g__DDH964--1:capture_order_counter=o__Desulfuromonadales--1:capture_phylum_counter=p__Desulfobacterota--1:capture_species_counter=s__DDH964 sp001611275--1:gtdb_class_counter=c__Thermococci--1:gtdb_domain_counter=d__Archaea--1:gtdb_family_counter=f__Thermococcaceae--1:gtdb_genus_counter=g__Thermococcus--1:gtdb_order_counter=o__Thermococcales--1:gtdb_phylum_counter=p__Methanobacteriota_B--1:gtdb_species_counter=s__Thermococcus celericrescens--1:heptad_counter=MCP-44H--2:lbd_counter=:lca_tree=s__Thermococcus celericrescens:name=N169067:ref_name_counter=],(GB_GCA_903902445.1_protein.faa_CAIUUT010000111.1_4@PF00015_full_PFAM.371.605:0.119444[&&NHX:Type=GTDB:gtdb_class=c__Riflemargulisbacteria:gtdb_domain=d__Bacteria:gtdb_family=f__GWF2-35-9:gtdb_genus=g__CAIUUT01:gtdb_order=o__GWF2-35-9:gtdb_phylum=p__Margulisbacteria:gtdb_species=s__CAIUUT01 sp903902445:heptad=MCP-44H:species=d__Bacteria_p__Margulisbacteria_c__Riflemargulisbacteria_o__GWF2-35-9_f__GWF2-35-9_g__CAIUUT01_s__CAIUUT01 sp903902445],(GB_GCA_903910705.1_protein.faa_CAIWAN010000057.1_51@PF00015_full_PFAM.372.623:0.0209557[&&NHX:Type=GTDB:gtdb_class=c__Riflemargulisbacteria:gtdb_domain=d__Bacteria:gtdb_family=f__GWF2-35-9:gtdb_genus=g__CAIWAN01:gtdb_order=o__GWF2-35-9:gtdb_phylum=p__Margulisbacteria:gtdb_species=s__CAIWAN01 sp903910705:heptad=MCP-44H:species=d__Bacteria_p__Margulisbacteria_c__Riflemargulisbacteria_o__GWF2-35-9_f__GWF2-35-9_g__CAIWAN01_s__CAIWAN01 sp903910705],GB_GCA_903897765.1_protein.faa_CAIUCY010000241.1_12@PF00015_full_PFAM.391.562:0.0326311[&&NHX:Type=GTDB:gtdb_class=c__Riflemargulisbacteria:gtdb_domain=d__Bacteria:gtdb_family=f__GWF2-35-9:gtdb_genus=g__CAIWAN01:gtdb_order=o__GWF2-35-9:gtdb_phylum=p__Margulisbacteria:gtdb_species=s__CAIWAN01 sp903897765:heptad=MCP-44H:species=d__Bacteria_p__Margulisbacteria_c__Riflemargulisbacteria_o__GWF2-35-9_f__GWF2-35-9_g__CAIWAN01_s__CAIWAN01 sp903897765])0.86:0.0756373[&&NHX:Sample_counter=:Type_counter=GTDB--2:capture_class_counter=:capture_domain_counter=:capture_family_counter=:capture_genus_counter=:capture_order_counter=:capture_phylum_counter=:capture_species_counter=:evoltype=D:gtdb_class_counter=c__Riflemargulisbacteria--2:gtdb_domain_counter=d__Bacteria--2:gtdb_family_counter=f__GWF2-35-9--2:gtdb_genus_counter=g__CAIWAN01--2:gtdb_order_counter=o__GWF2-35-9--2:gtdb_phylum_counter=p__Margulisbacteria--2:gtdb_species_counter=s__CAIWAN01 sp903897765--1||s__CAIWAN01 sp903910705--1:heptad_counter=MCP-44H--2:lbd_counter=:lca=d__Bacteria:lca_tree=g__CAIWAN01:name=N169071:ref_name_counter=])0.984:0.580168[&&NHX:Sample_counter=:Type_counter=GTDB--3:capture_class_counter=:capture_domain_counter=:capture_family_counter=:capture_genus_counter=:capture_order_counter=:capture_phylum_counter=:capture_species_counter=:evoltype=D:gtdb_class_counter=c__Riflemargulisbacteria--3:gtdb_domain_counter=d__Bacteria--3:gtdb_family_counter=f__GWF2-35-9--3:gtdb_genus_counter=g__CAIUUT01--1||g__CAIWAN01--2:gtdb_order_counter=o__GWF2-35-9--3:gtdb_phylum_counter=p__Margulisbacteria--3:gtdb_species_counter=s__CAIUUT01 sp903902445--1||s__CAIWAN01 sp903897765--1||s__CAIWAN01 sp903910705--1:heptad_counter=MCP-44H--3:lbd_counter=:lca=d__Bacteria:lca_tree=f__GWF2-35-9:name=N169072:ref_name_counter=])0.94:0.435205[&&NHX:Sample_counter=rhiztom3--1:Type_counter=GTDB--4||capture--1:capture_class_counter=c__Desulfuromonadia--1:capture_domain_counter=d__Bacteria--1:capture_family_counter=f__DDH964--1:capture_genus_counter=g__DDH964--1:capture_order_counter=o__Desulfuromonadales--1:capture_phylum_counter=p__Desulfobacterota--1:capture_species_counter=s__DDH964 sp001611275--1:gtdb_class_counter=c__Riflemargulisbacteria--3||c__Thermococci--1:gtdb_domain_counter=d__Archaea--1||d__Bacteria--3:gtdb_family_counter=f__GWF2-35-9--3||f__Thermococcaceae--1:gtdb_genus_counter=g__CAIUUT01--1||g__CAIWAN01--2||g__Thermococcus--1:gtdb_order_counter=o__GWF2-35-9--3||o__Thermococcales--1:gtdb_phylum_counter=p__Margulisbacteria--3||p__Methanobacteriota_B--1:gtdb_species_counter=s__CAIUUT01 sp903902445--1||s__CAIWAN01 sp903897765--1||s__CAIWAN01 sp903910705--1||s__Thermococcus celericrescens--1:heptad_counter=MCP-44H--5:lbd_counter=:name=N169073:ref_name_counter=],((709a8242-21f3-490b-b094-e7d8cb80a519_6@MCPsignal.57.100:0.109007[&&NHX:Sample=rhiztom3:Type=capture:capture_class=c__Alphaproteobacteria:capture_domain=d__Bacteria:capture_family=f__Sphingomonadaceae:capture_genus=g__Sphingomonas:capture_order=o__Sphingomonadales:capture_phylum=p__Proteobacteria:capture_species=s__Sphingomonas pseudosanguinis:heptad=MCP-40H],eca77215-fa32-5cb9-a73a-6cb194d42568_1@MCPsignal.362.417:5e-09[&&NHX:Sample=rhiztom3:Type=capture:capture_class=c__Gammaproteobacteria:capture_domain=d__Bacteria:capture_family=f__Wenzhouxiangellaceae:capture_genus=g__Wenzhouxiangella:capture_order=o__Xanthomonadales:capture_phylum=p__Proteobacteria:capture_species=s__Wenzhouxiangella sp003565625:heptad=MCP-40H])0:1.8e-08[&&NHX:Sample_counter=rhiztom3--2:Type_counter=capture--2:capture_class_counter=c__Alphaproteobacteria--1||c__Gammaproteobacteria--1:capture_domain_counter=d__Bacteria--2:capture_family_counter=f__Sphingomonadaceae--1||f__Wenzhouxiangellaceae--1:capture_genus_counter=g__Sphingomonas--1||g__Wenzhouxiangella--1:capture_order_counter=o__Sphingomonadales--1||o__Xanthomonadales--1:capture_phylum_counter=p__Proteobacteria--2:capture_species_counter=s__Sphingomonas pseudosanguinis--1||s__Wenzhouxiangella sp003565625--1:gtdb_class_counter=:gtdb_domain_counter=:gtdb_family_counter=:gtdb_genus_counter=:gtdb_order_counter=:gtdb_phylum_counter=:gtdb_species_counter=:heptad_counter=MCP-40H--2:lbd_counter=:name=N169076:ref_name_counter=],(b3e605e6-1e4c-5c04-94b9-f83a5ccd596b_2@MCPsignal.22.70:0.0343587[&&NHX:Sample=rhiztom3:Type=capture:capture_class=c__Gammaproteobacteria:capture_domain=d__Bacteria:capture_family=f__Wenzhouxiangellaceae:capture_genus=g__Wenzhouxiangella:capture_order=o__Xanthomonadales:capture_phylum=p__Proteobacteria:capture_species=s__Wenzhouxiangella sp003565625:heptad=MCP-40H],18ca5a99-0999-4236-a977-2d66e5ad5204_4@MCPsignal.156.187:5e-09[&&NHX:Sample=rhizpot1:Type=capture:capture_class=c__Clostridia:capture_domain=d__Bacteria:capture_family=f__Acutalibacteraceae:capture_genus=g__Acutalibacter:capture_order=o__Oscillospirales:capture_phylum=p__Firmicutes_A:capture_species=s__Acutalibacter muris:heptad=MCP-40H])0:5e-09[&&NHX:Sample_counter=rhizpot1--1||rhiztom3--1:Type_counter=capture--2:capture_class_counter=c__Clostridia--1||c__Gammaproteobacteria--1:capture_domain_counter=d__Bacteria--2:capture_family_counter=f__Acutalibacteraceae--1||f__Wenzhouxiangellaceae--1:capture_genus_counter=g__Acutalibacter--1||g__Wenzhouxiangella--1:capture_order_counter=o__Oscillospirales--1||o__Xanthomonadales--1:capture_phylum_counter=p__Firmicutes_A--1||p__Proteobacteria--1:capture_species_counter=s__Acutalibacter muris--1||s__Wenzhouxiangella sp003565625--1:gtdb_class_counter=:gtdb_domain_counter=:gtdb_family_counter=:gtdb_genus_counter=:gtdb_order_counter=:gtdb_phylum_counter=:gtdb_species_counter=:heptad_counter=MCP-40H--2:lbd_counter=:name=N169079:ref_name_counter=])0.282:0.0422512[&&NHX:Sample_counter=rhizpot1--1||rhiztom3--3:Type_counter=capture--4:capture_class_counter=c__Alphaproteobacteria--1||c__Clostridia--1||c__Gammaproteobacteria--2:capture_domain_counter=d__Bacteria--4:capture_family_counter=f__Acutalibacteraceae--1||f__Sphingomonadaceae--1||f__Wenzhouxiangellaceae--2:capture_genus_counter=g__Acutalibacter--1||g__Sphingomonas--1||g__Wenzhouxiangella--2:capture_order_counter=o__Oscillospirales--1||o__Sphingomonadales--1||o__Xanthomonadales--2:capture_phylum_counter=p__Firmicutes_A--1||p__Proteobacteria--3:capture_species_counter=s__Acutalibacter muris--1||s__Sphingomonas pseudosanguinis--1||s__Wenzhouxiangella sp003565625--2:gtdb_class_counter=:gtdb_domain_counter=:gtdb_family_counter=:gtdb_genus_counter=:gtdb_order_counter=:gtdb_phylum_counter=:gtdb_species_counter=:heptad_counter=MCP-40H--4:lbd_counter=:name=N169080:ref_name_counter=])0.205:0.028607[&&NHX:Sample_counter=rhizpot1--1||rhiztom3--4:Type_counter=GTDB--4||capture--5:capture_class_counter=c__Alphaproteobacteria--1||c__Clostridia--1||c__Desulfuromonadia--1||c__Gammaproteobacteria--2:capture_domain_counter=d__Bacteria--5:capture_family_counter=f__Acutalibacteraceae--1||f__DDH964--1||f__Sphingomonadaceae--1||f__Wenzhouxiangellaceae--2:capture_genus_counter=g__Acutalibacter--1||g__DDH964--1||g__Sphingomonas--1||g__Wenzhouxiangella--2:capture_order_counter=o__Desulfuromonadales--1||o__Oscillospirales--1||o__Sphingomonadales--1||o__Xanthomonadales--2:capture_phylum_counter=p__Desulfobacterota--1||p__Firmicutes_A--1||p__Proteobacteria--3:capture_species_counter=s__Acutalibacter muris--1||s__DDH964 sp001611275--1||s__Sphingomonas pseudosanguinis--1||s__Wenzhouxiangella sp003565625--2:gtdb_class_counter=c__Riflemargulisbacteria--3||c__Thermococci--1:gtdb_domain_counter=d__Archaea--1||d__Bacteria--3:gtdb_family_counter=f__GWF2-35-9--3||f__Thermococcaceae--1:gtdb_genus_counter=g__CAIUUT01--1||g__CAIWAN01--2||g__Thermococcus--1:gtdb_order_counter=o__GWF2-35-9--3||o__Thermococcales--1:gtdb_phylum_counter=p__Margulisbacteria--3||p__Methanobacteriota_B--1:gtdb_species_counter=s__CAIUUT01 sp903902445--1||s__CAIWAN01 sp903897765--1||s__CAIWAN01 sp903910705--1||s__Thermococcus celericrescens--1:heptad_counter=MCP-40H--4||MCP-44H--5:lbd_counter=:name=N169081:ref_name_counter=],(((((RS_GCF_018343615.1_protein.faa_NZ_JAGYPI010000003.1_172@PF00015_full_PFAM.319.534:0.303612[&&NHX:Type=GTDB:gtdb_class=c__Bacilli:gtdb_domain=d__Bacteria:gtdb_family=f__Bacillaceae_C:gtdb_genus=g__Margalitia:gtdb_order=o__Bacillales_B:gtdb_phylum=p__Firmicutes:gtdb_species=s__Margalitia sp018343615:heptad=MCP-44H:species=d__Bacteria_p__Firmicutes_c__Bacilli_o__Bacillales_B_f__Bacillaceae_C_g__Margalitia_s__Margalitia sp018343615],(RS_GCF_900156915.1_protein.faa_NZ_LT732535.1_4224@PF00015_full_PFAM.312.531:0.157605[&&NHX:Type=GTDB:gtdb_class=c__Bacilli:gtdb_domain=d__Bacteria:gtdb_family=f__Amphibacillaceae:gtdb_genus=g__Sediminibacillus_A:gtdb_order=o__Bacillales_D:gtdb_phylum=p__Firmicutes:gtdb_species=s__Sediminibacillus_A massiliensis:heptad=MCP-44H:species=d__Bacteria_p__Firmicutes_c__Bacilli_o__Bacillales_D_f__Amphibacillaceae_g__Sediminibacillus_A_s__Sediminibacillus_A massiliensis],(RS_GCF_900101125.1_protein.faa_NZ_FNFL01000002.1_581@PF00015_full_PFAM.324.532:0.0507264[&&NHX:Type=GTDB:gtdb_class=c__Bacilli:gtdb_domain=d__Bacteria:gtdb_family=f__Amphibacillaceae:gtdb_genus=g__Sediminibacillus:gtdb_order=o__Bacillales_D:gtdb_phylum=p__Firmicutes:gtdb_species=s__Sediminibacillus albus:heptad=MCP-44H:species=d__Bacteria_p__Firmicutes_c__Bacilli_o__Bacillales_D_f__Amphibacillaceae_g__Sediminibacillus_s__Sediminibacillus albus],(RS_GCF_000821245.2_protein.faa_NZ_LN611424.1_1263@PF00015_full_PFAM.321.527:0.0775341[&&NHX:Type=GTDB:gtdb_class=c__Bacilli:gtdb_domain=d__Bacteria:gtdb_family=f__Amphibacillaceae:gtdb_genus=g__Sediminibacillus:gtdb_order=o__Bacillales_D:gtdb_phylum=p__Firmicutes:gtdb_species=s__Sediminibacillus senegalensis:heptad=MCP-44H:species=d__Bacteria_p__Firmicutes_c__Bacilli_o__Bacillales_D_f__Amphibacillaceae_g__Sediminibacillus_s__Sediminibacillus senegalensis],(RS_GCF_017792025.1_protein.faa_NZ_CP046956.1_2603@PF00015_full_PFAM.320.529:0.00916385[&&NHX:Type=GTDB:gtdb_class=c__Bacilli:gtdb_domain=d__Bacteria:gtdb_family=f__Amphibacillaceae:gtdb_genus=g__Sediminibacillus:gtdb_order=o__Bacillales_D:gtdb_phylum=p__Firmicutes:gtdb_species=s__Sediminibacillus sp017792025:heptad=MCP-44H:species=d__Bacteria_p__Firmicutes_c__Bacilli_o__Bacillales_D_f__Amphibacillaceae_g__Sediminibacillus_s__Sediminibacillus sp017792025],(RS_GCF_009602435.1_protein.faa_NZ_VZDQ01000028.1_3@PF00015_full_PFAM.327.531:0.0543309[&&NHX:Type=GTDB:gtdb_class=c__Bacilli:gtdb_domain=d__Bacteria:gtdb_family=f__Amphibacillaceae:gtdb_genus=g__Sediminibacillus:gtdb_order=o__Bacillales_D:gtdb_phylum=p__Firmicutes:gtdb_species=s__Sediminibacillus terrae:heptad=MCP-44H:species=d__Bacteria_p__Firmicutes_c__Bacilli_o__Bacillales_D_f__Amphibacillaceae_g__Sediminibacillus_s__Sediminibacillus terrae],RS_GCF_900103695.1_protein.faa_NZ_FNHF01000002.1_4@PF00015_full_PFAM.310.531:0.0134465[&&NHX:Type=GTDB:gtdb_class=c__Bacilli:gtdb_domain=d__Bacteria:gtdb_family=f__Amphibacillaceae:gtdb_genus=g__Sediminibacillus:gtdb_order=o__Bacillales_D:gtdb_phylum=p__Firmicutes:gtdb_species=s__Sediminibacillus halophilus:heptad=MCP-44H:species=d__Bacteria_p__Firmicutes_c__Bacilli_o__Bacillales_D_f__Amphibacillaceae_g__Sediminibacillus_s__Sediminibacillus halophilus])0.907:0.0204947[&&NHX:Sample_counter=:Type_counter=GTDB--2:capture_class_counter=:capture_domain_counter=:capture_family_counter=:capture_genus_counter=:capture_order_counter=:capture_phylum_counter=:capture_species_counter=:evoltype=D:gtdb_class_counter=c__Bacilli--2:gtdb_domain_counter=d__Bacteria--2:gtdb_family_counter=f__Amphibacillaceae--2:gtdb_genus_counter=g__Sediminibacillus--2:gtdb_order_counter=o__Bacillales_D--2:gtdb_phylum_counter=p__Firmicutes--2:gtdb_species_counter=s__Sediminibacillus halophilus--1||s__Sediminibacillus terrae--1:heptad_counter=MCP-44H--2:lbd_counter=:lca=d__Bacteria:lca_tree=g__Sediminibacillus:name=N169089:ref_name_counter=])0.598:0.00114302[&&NHX:Sample_counter=:Type_counter=GTDB--3:capture_class_counter=:capture_domain_counter=:capture_family_counter=:capture_genus_counter=:capture_order_counter=:capture_phylum_counter=:capture_species_counter=:evoltype=D:gtdb_class_counter=c__Bacilli--3:gtdb_domain_counter=d__Bacteria--3:gtdb_family_counter=f__Amphibacillaceae--3:gtdb_genus_counter=g__Sediminibacillus--3:gtdb_order_counter=o__Bacillales_D--3:gtdb_phylum_counter=p__Firmicutes--3:gtdb_species_counter=s__Sediminibacillus halophilus--1||s__Sediminibacillus sp017792025--1||s__Sediminibacillus terrae--1:heptad_counter=MCP-44H--3:lbd_counter=:lca=d__Bacteria:lca_tree=g__Sediminibacillus:name=N169090:ref_name_counter=])1:0.15589[&&NHX:Sample_counter=:Type_counter=GTDB--4:capture_class_counter=:capture_domain_counter=:capture_family_counter=:capture_genus_counter=:capture_order_counter=:capture_phylum_counter=:capture_species_counter=:evoltype=D:gtdb_class_counter=c__Bacilli--4:gtdb_domain_counter=d__Bacteria--4:gtdb_family_counter=f__Amphibacillaceae--4:gtdb_genus_counter=g__Sediminibacillus--4:gtdb_order_counter=o__Bacillales_D--4:gtdb_phylum_counter=p__Firmicutes--4:gtdb_species_counter=s__Sediminibacillus halophilus--1||s__Sediminibacillus senegalensis--1||s__Sediminibacillus sp017792025--1||s__Sediminibacillus terrae--1:heptad_counter=MCP-44H--4:lbd_counter=:lca=d__Bacteria:lca_tree=g__Sediminibacillus:name=N169091:ref_name_counter=])0.966:0.108587[&&NHX:Sample_counter=:Type_counter=GTDB--5:capture_class_counter=:capture_domain_counter=:capture_family_counter=:capture_genus_counter=:capture_order_counter=:capture_phylum_counter=:capture_species_counter=:evoltype=D:gtdb_class_counter=c__Bacilli--5:gtdb_domain_counter=d__Bacteria--5:gtdb_family_counter=f__Amphibacillaceae--5:gtdb_genus_counter=g__Sediminibacillus--5:gtdb_order_counter=o__Bacillales_D--5:gtdb_phylum_counter=p__Firmicutes--5:gtdb_species_counter=s__Sediminibacillus albus--1||s__Sediminibacillus halophilus--1||s__Sediminibacillus senegalensis--1||s__Sediminibacillus sp017792025--1||s__Sediminibacillus terrae--1:heptad_counter=MCP-44H--5:lbd_counter=:lca=d__Bacteria:lca_tree=g__Sediminibacillus:name=N169092:ref_name_counter=])0.997:0.20773[&&NHX:Sample_counter=:Type_counter=GTDB--6:capture_class_counter=:capture_domain_counter=:capture_family_counter=:capture_genus_counter=:capture_order_counter=:capture_phylum_counter=:capture_species_counter=:evoltype=D:gtdb_class_counter=c__Bacilli--6:gtdb_domain_counter=d__Bacteria--6:gtdb_family_counter=f__Amphibacillaceae--6:gtdb_genus_counter=g__Sediminibacillus--5||g__Sediminibacillus_A--1:gtdb_order_counter=o__Bacillales_D--6:gtdb_phylum_counter=p__Firmicutes--6:gtdb_species_counter=s__Sediminibacillus albus--1||s__Sediminibacillus halophilus--1||s__Sediminibacillus senegalensis--1||s__Sediminibacillus sp017792025--1||s__Sediminibacillus terrae--1||s__Sediminibacillus_A massiliensis--1:heptad_counter=MCP-44H--6:lbd_counter=:lca=d__Bacteria:lca_tree=f__Amphibacillaceae:name=N169093:ref_name_counter=])0.553:0.0708236[&&NHX:Sample_counter=:Type_counter=GTDB--7:capture_class_counter=:capture_domain_counter=:capture_family_counter=:capture_genus_counter=:capture_order_counter=:capture_phylum_counter=:capture_species_counter=:evoltype=D:gtdb_class_counter=c__Bacilli--7:gtdb_domain_counter=d__Bacteria--7:gtdb_family_counter=f__Amphibacillaceae--6||f__Bacillaceae_C--1:gtdb_genus_counter=g__Margalitia--1||g__Sediminibacillus--5||g__Sediminibacillus_A--1:gtdb_order_counter=o__Bacillales_B--1||o__Bacillales_D--6:gtdb_phylum_counter=p__Firmicutes--7:gtdb_species_counter=s__Margalitia sp018343615--1||s__Sediminibacillus albus--1||s__Sediminibacillus halophilus--1||s__Sediminibacillus senegalensis--1||s__Sediminibacillus sp017792025--1||s__Sediminibacillus terrae--1||s__Sediminibacillus_A massiliensis--1:heptad_counter=MCP-44H--7:lbd_counter=:lca=d__Bacteria:lca_tree=c__Bacilli:name=N169094:ref_name_counter=],(((RS_GCF_900103485.1_protein.faa_NZ_FNHW01000001.1_3332@PF00015_full_PFAM.322.538:0.151298[&&NHX:Type=GTDB:gtdb_class=c__Bacilli:gtdb_domain=d__Bacteria:gtdb_family=f__Fictibacillaceae:gtdb_genus=g__Fictibacillus_C:gtdb_order=o__Bacillales_G:gtdb_phylum=p__Firmicutes:gtdb_species=s__Fictibacillus_C solisalsi:heptad=MCP-44H:species=d__Bacteria_p__Firmicutes_c__Bacilli_o__Bacillales_G_f__Fictibacillaceae_g__Fictibacillus_C_s__Fictibacillus_C solisalsi],(RS_GCF_000513095.1_protein.faa_NZ_BAUT01000052.1_25@PF00015_full_PFAM.322.530:0.0927432[&&NHX:Type=GTDB:gtdb_class=c__Bacilli:gtdb_domain=d__Bacteria:gtdb_family=f__Bacillaceae_D:gtdb_genus=g__Bacillus_L:gtdb_order=o__Bacillales_H:gtdb_phylum=p__Firmicutes:gtdb_species=s__Bacillus_L wakoensis:heptad=MCP-44H:species=d__Bacteria_p__Firmicutes_c__Bacilli_o__Bacillales_H_f__Bacillaceae_D_g__Bacillus_L_s__Bacillus_L wakoensis],RS_GCF_000787375.1_protein.faa_NZ_JRJU01000008.1_94@PF00015_full_PFAM.329.526:0.0753366[&&NHX:Type=GTDB:gtdb_class=c__Bacilli:gtdb_domain=d__Bacteria:gtdb_family=f__Bacillaceae_D:gtdb_genus=g__Bacillus_L:gtdb_order=o__Bacillales_H:gtdb_phylum=p__Firmicutes:gtdb_species=s__Bacillus_L okhensis:heptad=MCP-44H:species=d__Bacteria_p__Firmicutes_c__Bacilli_o__Bacillales_H_f__Bacillaceae_D_g__Bacillus_L_s__Bacillus_L okhensis])0.393:0.047209[&&NHX:Sample_counter=:Type_counter=GTDB--2:capture_class_counter=:capture_domain_counter=:capture_family_counter=:capture_genus_counter=:capture_order_counter=:capture_phylum_counter=:capture_species_counter=:evoltype=D:gtdb_class_counter=c__Bacilli--2:gtdb_domain_counter=d__Bacteria--2:gtdb_family_counter=f__Bacillaceae_D--2:gtdb_genus_counter=g__Bacillus_L--2:gtdb_order_counter=o__Bacillales_H--2:gtdb_phylum_counter=p__Firmicutes--2:gtdb_species_counter=s__Bacillus_L okhensis--1||s__Bacillus_L wakoensis--1:heptad_counter=MCP-44H--2:lbd_counter=:lca=d__Bacteria:lca_tree=g__Bacillus_L:name=N169098:ref_name_counter=])0.935:0.0738089[&&NHX:Sample_counter=:Type_counter=GTDB--3:capture_class_counter=:capture_domain_counter=:capture_family_counter=:capture_genus_counter=:capture_order_counter=:capture_phylum_counter=:capture_species_counter=:evoltype=D:gtdb_class_counter=c__Bacilli--3:gtdb_domain_counter=d__Bacteria--3:gtdb_family_counter=f__Bacillaceae_D--2||f__Fictibacillaceae--1:gtdb_genus_counter=g__Bacillus_L--2||g__Fictibacillus_C--1:gtdb_order_counter=o__Bacillales_G--1||o__Bacillales_H--2:gtdb_phylum_counter=p__Firmicutes--3:gtdb_species_counter=s__Bacillus_L okhensis--1||s__Bacillus_L wakoensis--1||s__Fictibacillus_C solisalsi--1:heptad_counter=MCP-44H--3:lbd_counter=:lca=d__Bacteria:lca_tree=c__Bacilli:name=N169099:ref_nam
```
