## Supplementary material for "Unveiling the hidden biodiversity of microbial chemoreceptor genes in the rare biosphere": MCPsignal_captured_gtdbr207.nw (part 230 of 1806)

```
e_counter=],(RS_GCF_013408665.1_protein.faa_NZ_JACCCL010000001.1_666@PF00015_full_PFAM.322.530:0.0750359[&&NHX:Type=GTDB:gtdb_class=c__Bacilli:gtdb_domain=d__Bacteria:gtdb_family=f__Planococcaceae:gtdb_genus=g__Sporosarcina:gtdb_order=o__Bacillales_A:gtdb_phylum=p__Firmicutes:gtdb_species=s__Sporosarcina sp013408665:heptad=MCP-44H:species=d__Bacteria_p__Firmicutes_c__Bacilli_o__Bacillales_A_f__Planococcaceae_g__Sporosarcina_s__Sporosarcina sp013408665],RS_GCF_016820585.1_protein.faa_NZ_JADHDX010000001.1_67@PF00015_full_PFAM.322.534:0.0937872[&&NHX:Type=GTDB:gtdb_class=c__Bacilli:gtdb_domain=d__Bacteria:gtdb_family=f__Planococcaceae:gtdb_genus=g__Sporosarcina:gtdb_order=o__Bacillales_A:gtdb_phylum=p__Firmicutes:gtdb_species=s__Sporosarcina sp016820585:heptad=MCP-44H:species=d__Bacteria_p__Firmicutes_c__Bacilli_o__Bacillales_A_f__Planococcaceae_g__Sporosarcina_s__Sporosarcina sp016820585])1:0.246945[&&NHX:Sample_counter=:Type_counter=GTDB--2:capture_class_counter=:capture_domain_counter=:capture_family_counter=:capture_genus_counter=:capture_order_counter=:capture_phylum_counter=:capture_species_counter=:evoltype=D:gtdb_class_counter=c__Bacilli--2:gtdb_domain_counter=d__Bacteria--2:gtdb_family_counter=f__Planococcaceae--2:gtdb_genus_counter=g__Sporosarcina--2:gtdb_order_counter=o__Bacillales_A--2:gtdb_phylum_counter=p__Firmicutes--2:gtdb_species_counter=s__Sporosarcina sp013408665--1||s__Sporosarcina sp016820585--1:heptad_counter=MCP-44H--2:lbd_counter=:lca=d__Bacteria:lca_tree=g__Sporosarcina:name=N169102:ref_name_counter=])0.797:0.0345627[&&NHX:Sample_counter=:Type_counter=GTDB--5:capture_class_counter=:capture_domain_counter=:capture_family_counter=:capture_genus_counter=:capture_order_counter=:capture_phylum_counter=:capture_species_counter=:evoltype=D:gtdb_class_counter=c__Bacilli--5:gtdb_domain_counter=d__Bacteria--5:gtdb_family_counter=f__Bacillaceae_D--2||f__Fictibacillaceae--1||f__Planococcaceae--2:gtdb_genus_counter=g__Bacillus_L--2||g__Fictibacillus_C--1||g__Sporosarcina--2:gtdb_order_counter=o__Bacillales_A--2||o__Bacillales_G--1||o__Bacillales_H--2:gtdb_phylum_counter=p__Firmicutes--5:gtdb_species_counter=s__Bacillus_L okhensis--1||s__Bacillus_L wakoensis--1||s__Fictibacillus_C solisalsi--1||s__Sporosarcina sp013408665--1||s__Sporosarcina sp016820585--1:heptad_counter=MCP-44H--5:lbd_counter=:lca=d__Bacteria:lca_tree=c__Bacilli:name=N169103:ref_name_counter=],(((RS_GCF_001050115.1_protein.faa_NZ_CP012024.1_2946@PF00015_full_PFAM.316.539:0.0300548[&&NHX:Type=GTDB:gtdb_class=c__Bacilli:gtdb_domain=d__Bacteria:gtdb_family=f__Domibacillaceae:gtdb_genus=g__Bacillus_O:gtdb_order=o__Bacillales_B:gtdb_phylum=p__Firmicutes:gtdb_species=s__Bacillus_O smithii:heptad=MCP-44H:species=d__Bacteria_p__Firmicutes_c__Bacilli_o__Bacillales_B_f__Domibacillaceae_g__Bacillus_O_s__Bacillus_O smithii],GB_GCA_014896555.1_protein.faa_JADBKC010000087.1_8@PF00015_full_PFAM.311.543:0.0327614[&&NHX:Type=GTDB:gtdb_class=c__Bacilli:gtdb_domain=d__Bacteria:gtdb_family=f__Domibacillaceae:gtdb_genus=g__Bacillus_O:gtdb_order=o__Bacillales_B:gtdb_phylum=p__Firmicutes:gtdb_species=s__Bacillus_O sp014896555:heptad=MCP-44H:species=d__Bacteria_p__Firmicutes_c__Bacilli_o__Bacillales_B_f__Domibacillaceae_g__Bacillus_O_s__Bacillus_O sp014896555])0.992:0.082341[&&NHX:Sample_counter=:Type_counter=GTDB--2:capture_class_counter=:capture_domain_counter=:capture_family_counter=:capture_genus_counter=:capture_order_counter=:capture_phylum_counter=:capture_species_counter=:evoltype=D:gtdb_class_counter=c__Bacilli--2:gtdb_domain_counter=d__Bacteria--2:gtdb_family_counter=f__Domibacillaceae--2:gtdb_genus_counter=g__Bacillus_O--2:gtdb_order_counter=o__Bacillales_B--2:gtdb_phylum_counter=p__Firmicutes--2:gtdb_species_counter=s__Bacillus_O smithii--1||s__Bacillus_O sp014896555--1:heptad_counter=MCP-44H--2:lbd_counter=:lca=d__Bacteria:lca_tree=g__Bacillus_O:name=N169106:ref_name_counter=],(RS_GCF_000305495.1_protein.faa_NZ_AJTN02000202.1_23@PF00015_full_PFAM.91.297:0.0923984[&&NHX:Type=GTDB:gtdb_class=c__Bacilli:gtdb_domain=d__Bacteria:gtdb_family=f__DSM-1321:gtdb_genus=g__Peribacillus:gtdb_order=o__Bacillales_B:gtdb_phylum=p__Firmicutes:gtdb_species=s__Peribacillus psychrosaccharolyticus:heptad=MCP-44H:species=d__Bacteria_p__Firmicutes_c__Bacilli_o__Bacillales_B_f__DSM-1321_g__Peribacillus_s__Peribacillus psychrosaccharolyticus],RS_GCF_900098925.1_protein.faa_NZ_LT622352.1_112@PF00015_full_PFAM.334.558:0.225134[&&NHX:Type=GTDB:gtdb_class=c__Bacilli:gtdb_domain=d__Bacteria:gtdb_family=f__DSM-1321:gtdb_genus=g__Peribacillus:gtdb_order=o__Bacillales_B:gtdb_phylum=p__Firmicutes:gtdb_species=s__Peribacillus massiliglaciei:heptad=MCP-44H:species=d__Bacteria_p__Firmicutes_c__Bacilli_o__Bacillales_B_f__DSM-1321_g__Peribacillus_s__Peribacillus massiliglaciei])0.902:0.0424924[&&NHX:Sample_counter=:Type_counter=GTDB--2:capture_class_counter=:capture_domain_counter=:capture_family_counter=:capture_genus_counter=:capture_order_counter=:capture_phylum_counter=:capture_species_counter=:evoltype=D:gtdb_class_counter=c__Bacilli--2:gtdb_domain_counter=d__Bacteria--2:gtdb_family_counter=f__DSM-1321--2:gtdb_genus_counter=g__Peribacillus--2:gtdb_order_counter=o__Bacillales_B--2:gtdb_phylum_counter=p__Firmicutes--2:gtdb_species_counter=s__Peribacillus massiliglaciei--1||s__Peribacillus psychrosaccharolyticus--1:heptad_counter=MCP-44H--2:lbd_counter=:lca=d__Bacteria:lca_tree=g__Peribacillus:name=N169109:ref_name_counter=])0.51:0.0278051[&&NHX:Sample_counter=:Type_counter=GTDB--4:capture_class_counter=:capture_domain_counter=:capture_family_counter=:capture_genus_counter=:capture_order_counter=:capture_phylum_counter=:capture_species_counter=:evoltype=D:gtdb_class_counter=c__Bacilli--4:gtdb_domain_counter=d__Bacteria--4:gtdb_family_counter=f__DSM-1321--2||f__Domibacillaceae--2:gtdb_genus_counter=g__Bacillus_O--2||g__Peribacillus--2:gtdb_order_counter=o__Bacillales_B--4:gtdb_phylum_counter=p__Firmicutes--4:gtdb_species_counter=s__Bacillus_O smithii--1||s__Bacillus_O sp014896555--1||s__Peribacillus massiliglaciei--1||s__Peribacillus psychrosaccharolyticus--1:heptad_counter=MCP-44H--4:lbd_counter=:lca=d__Bacteria:lca_tree=o__Bacillales_B:name=N169110:ref_name_counter=],RS_GCF_008180335.1_protein.faa_NZ_VTEF01000003.1_6@PF00015_full_PFAM.311.530:0.118752[&&NHX:Type=GTDB:gtdb_class=c__Bacilli:gtdb_domain=d__Bacteria:gtdb_family=f__Bacillaceae_H:gtdb_genus=g__Priestia:gtdb_order=o__Bacillales:gtdb_phylum=p__Firmicutes:gtdb_species=s__Priestia megaterium_B:heptad=MCP-44H:species=d__Bacteria_p__Firmicutes_c__Bacilli_o__Bacillales_f__Bacillaceae_H_g__Priestia_s__Priestia megaterium_B])0.913:0.0451744[&&NHX:Sample_counter=:Type_counter=GTDB--5:capture_class_counter=:capture_domain_counter=:capture_family_counter=:capture_genus_counter=:capture_order_counter=:capture_phylum_counter=:capture_species_counter=:evoltype=D:gtdb_class_counter=c__Bacilli--5:gtdb_domain_counter=d__Bacteria--5:gtdb_family_counter=f__Bacillaceae_H--1||f__DSM-1321--2||f__Domibacillaceae--2:gtdb_genus_counter=g__Bacillus_O--2||g__Peribacillus--2||g__Priestia--1:gtdb_order_counter=o__Bacillales--1||o__Bacillales_B--4:gtdb_phylum_counter=p__Firmicutes--5:gtdb_species_counter=s__Bacillus_O smithii--1||s__Bacillus_O sp014896555--1||s__Peribacillus massiliglaciei--1||s__Peribacillus psychrosaccharolyticus--1||s__Priestia megaterium_B--1:heptad_counter=MCP-44H--5:lbd_counter=:lca=d__Bacteria:lca_tree=c__Bacilli:name=N169112:ref_name_counter=])0.986:0.136832[&&NHX:Sample_counter=:Type_counter=GTDB--10:capture_class_counter=:capture_domain_counter=:capture_family_counter=:capture_genus_counter=:capture_order_counter=:capture_phylum_counter=:capture_species_counter=:evoltype=D:gtdb_class_counter=c__Bacilli--10:gtdb_domain_counter=d__Bacteria--10:gtdb_family_counter=f__Bacillaceae_D--2||f__Bacillaceae_H--1||f__DSM-1321--2||f__Domibacillaceae--2||f__Fictibacillaceae--1||f__Planococcaceae--2:gtdb_genus_counter=g__Bacillus_L--2||g__Bacillus_O--2||g__Fictibacillus_C--1||g__Peribacillus--2||g__Priestia--1||g__Sporosarcina--2:gtdb_order_counter=o__Bacillales--1||o__Bacillales_A--2||o__Bacillales_B--4||o__Bacillales_G--1||o__Bacillales_H--2:gtdb_phylum_counter=p__Firmicutes--10:gtdb_species_counter=s__Bacillus_L okhensis--1||s__Bacillus_L wakoensis--1||s__Bacillus_O smithii--1||s__Bacillus_O sp014896555--1||s__Fictibacillus_C solisalsi--1||s__Peribacillus massiliglaciei--1||s__Peribacillus psychrosaccharolyticus--1||s__Priestia megaterium_B--1||s__Sporosarcina sp013408665--1||s__Sporosarcina sp016820585--1:heptad_counter=MCP-44H--10:lbd_counter=:lca=d__Bacteria:lca_tree=c__Bacilli:name=N169113:ref_name_counter=])0.884:0.146405[&&NHX:Sample_counter=:Type_counter=GTDB--17:capture_class_counter=:capture_domain_counter=:capture_family_counter=:capture_genus_counter=:capture_order_counter=:capture_phylum_counter=:capture_species_counter=:evoltype=D:gtdb_class_counter=c__Bacilli--17:gtdb_domain_counter=d__Bacteria--17:gtdb_family_counter=f__Amphibacillaceae--6||f__Bacillaceae_C--1||f__Bacillaceae_D--2||f__Bacillaceae_H--1||f__DSM-1321--2||f__Domibacillaceae--2||f__Fictibacillaceae--1||f__Planococcaceae--2:gtdb_genus_counter=g__Bacillus_L--2||g__Bacillus_O--2||g__Fictibacillus_C--1||g__Margalitia--1||g__Peribacillus--2||g__Priestia--1||g__Sediminibacillus--5||g__Sediminibacillus_A--1||g__Sporosarcina--2:gtdb_order_counter=o__Bacillales--1||o__Bacillales_A--2||o__Bacillales_B--5||o__Bacillales_D--6||o__Bacillales_G--1||o__Bacillales_H--2:gtdb_phylum_counter=p__Firmicutes--17:gtdb_species_counter=s__Bacillus_L okhensis--1||s__Bacillus_L wakoensis--1||s__Bacillus_O smithii--1||s__Bacillus_O sp014896555--1||s__Fictibacillus_C solisalsi--1||s__Margalitia sp018343615--1||s__Peribacillus massiliglaciei--1||s__Peribacillus psychrosaccharolyticus--1||s__Priestia megaterium_B--1||s__Sediminibacillus albus--1||s__Sediminibacillus halophilus--1||s__Sediminibacillus senegalensis--1||s__Sediminibacillus sp017792025--1||s__Sediminibacillus terrae--1||s__Sediminibacillus_A massiliensis--1||s__Sporosarcina sp013408665--1||s__Sporosarcina sp016820585--1:heptad_counter=MCP-44H--17:lbd_counter=:lca=d__Bacteria:lca_tree=c__Bacilli:name=N169114:ref_name_counter=],RS_GCF_003944835.1_protein.faa_NZ_RWIV01000001.1_1105@PF00015_full_PFAM.323.542:0.181762[&&NHX:Type=GTDB:gtdb_class=c__Bacilli:gtdb_domain=d__Bacteria:gtdb_family=f__HMF5848:gtdb_genus=g__HMF5848:gtdb_order=o__Bacillales:gtdb_phylum=p__Firmicutes:gtdb_species=s__HMF5848 sp003944835:heptad=MCP-44H:species=d__Bacteria_p__Firmicutes_c__Bacilli_o__Bacillales_f__HMF5848_g__HMF5848_s__HMF5848 sp003944835])0.968:0.71958[&&NHX:Sample_counter=:Type_counter=GTDB--18:capture_class_counter=:capture_domain_counter=:capture_family_counter=:capture_genus_counter=:capture_order_counter=:capture_phylum_counter=:capture_species_counter=:evoltype=D:gtdb_class_counter=c__Bacilli--18:gtdb_domain_counter=d__Bacteria--18:gtdb_family_counter=f__Amphibacillaceae--6||f__Bacillaceae_C--1||f__Bacillaceae_D--2||f__Bacillaceae_H--1||f__DSM-1321--2||f__Domibacillaceae--2||f__Fictibacillaceae--1||f__HMF5848--1||f__Planococcaceae--2:gtdb_genus_counter=g__Bacillus_L--2||g__Bacillus_O--2||g__Fictibacillus_C--1||g__HMF5848--1||g__Margalitia--1||g__Peribacillus--2||g__Priestia--1||g__Sediminibacillus--5||g__Sediminibacillus_A--1||g__Sporosarcina--2:gtdb_order_counter=o__Bacillales--2||o__Bacillales_A--2||o__Bacillales_B--5||o__Bacillales_D--6||o__Bacillales_G--1||o__Bacillales_H--2:gtdb_phylum_counter=p__Firmicutes--18:gtdb_species_counter=s__Bacillus_L okhensis--1||s__Bacillus_L wakoensis--1||s__Bacillus_O smithii--1||s__Bacillus_O sp014896555--1||s__Fictibacillus_C solisalsi--1||s__HMF5848 sp003944835--1||s__Margalitia sp018343615--1||s__Peribacillus massiliglaciei--1||s__Peribacillus psychrosaccharolyticus--1||s__Priestia megaterium_B--1||s__Sediminibacillus albus--1||s__Sediminibacillus halophilus--1||s__Sediminibacillus senegalensis--1||s__Sediminibacillus sp017792025--1||s__Sediminibacillus terrae--1||s__Sediminibacillus_A massiliensis--1||s__Sporosarcina sp013408665--1||s__Sporosarcina sp016820585--1:heptad_counter=MCP-44H--18:lbd_counter=:lca=d__Bacteria:lca_tree=c__Bacilli:name=N169116:ref_name_counter=],44e51e99-81fe-4527-8c03-8a11841f5417_5@MCPsignal.130.161:5e-09[&&NHX:Sample=rhiztom3:Type=capture:capture_class=c__Gammaproteobacteria:capture_domain=d__Bacteria:capture_family=f__Pseudomonadaceae:capture_genus=g__Pseudomonas_E:capture_order=o__Pseudomonadales:capture_phylum=p__Proteobacteria:capture_species=s__Pseudomonas_E japonica:heptad=MCP-44H])0:1.3e-08[&&NHX:Sample_counter=rhiztom3--1:Type_counter=GTDB--18||capture--1:capture_class_counter=c__Gammaproteobacteria--1:capture_domain_counter=d__Bacteria--1:capture_family_counter=f__Pseudomonadaceae--1:capture_genus_counter=g__Pseudomonas_E--1:capture_order_counter=o__Pseudomonadales--1:capture_phylum_counter=p__Proteobacteria--1:capture_species_counter=s__Pseudomonas_E japonica--1:gtdb_class_counter=c__Bacilli--18:gtdb_domain_counter=d__Bacteria--18:gtdb_family_counter=f__Amphibacillaceae--6||f__Bacillaceae_C--1||f__Bacillaceae_D--2||f__Bacillaceae_H--1||f__DSM-1321--2||f__Domibacillaceae--2||f__Fictibacillaceae--1||f__HMF5848--1||f__Planococcaceae--2:gtdb_genus_counter=g__Bacillus_L--2||g__Bacillus_O--2||g__Fictibacillus_C--1||g__HMF5848--1||g__Margalitia--1||g__Peribacillus--2||g__Priestia--1||g__Sediminibacillus--5||g__Sediminibacillus_A--1||g__Sporosarcina--2:gtdb_order_counter=o__Bacillales--2||o__Bacillales_A--2||o__Bacillales_B--5||o__Bacillales_D--6||o__Bacillales_G--1||o__Bacillales_H--2:gtdb_phylum_counter=p__Firmicutes--18:gtdb_species_counter=s__Bacillus_L okhensis--1||s__Bacillus_L wakoensis--1||s__Bacillus_O smithii--1||s__Bacillus_O sp014896555--1||s__Fictibacillus_C solisalsi--1||s__HMF5848 sp003944835--1||s__Margalitia sp018343615--1||s__Peribacillus massiliglaciei--1||s__Peribacillus psychrosaccharolyticus--1||s__Priestia megaterium_B--1||s__Sediminibacillus albus--1||s__Sediminibacillus halophilus--1||s__Sediminibacillus senegalensis--1||s__Sediminibacillus sp017792025--1||s__Sediminibacillus terrae--1||s__Sediminibacillus_A massiliensis--1||s__Sporosarcina sp013408665--1||s__Sporosarcina sp016820585--1:heptad_counter=MCP-44H--19:lbd_counter=:lca=d__Bacteria:lca_tree=c__Bacilli:name=N169118:ref_name_counter=],4a36b28c-f72a-4889-8f93-14c5841fb4a1_6@MCPsignal.144.194:5e-09[&&NHX:Sample=rhiztom1:Type=capture:capture_class=c__Halobacteria:capture_domain=d__Archaea:capture_family=f__Haladaptataceae:capture_genus=g__Halorussus:capture_order=o__Halobacteriales:capture_phylum=p__Halobacteriota:capture_species=s__Halorussus sp010747475:heptad=MCP-40H])0.717:0.0557457[&&NHX:Sample_counter=rhiztom1--1||rhiztom3--1:Type_counter=GTDB--18||capture--2:capture_class_counter=c__Gammaproteobacteria--1||c__Halobacteria--1:capture_domain_counter=d__Archaea--1||d__Bacteria--1:capture_family_counter=f__Haladaptataceae--1||f__Pseudomonadaceae--1:capture_genus_counter=g__Halorussus--1||g__Pseudomonas_E--1:capture_order_counter=o__Halobacteriales--1||o__Pseudomonadales--1:capture_phylum_counter=p__Halobacteriota--1||p__Proteobacteria--1:capture_species_counter=s__Halorussus sp010747475--1||s__Pseudomonas_E japonica--1:gtdb_class_counter=c__Bacilli--18:gtdb_domain_counter=d__Bacteria--18:gtdb_family_counter=f__Amphibacillaceae--6||f__Bacillaceae_C--1||f__Bacillaceae_D--2||f__Bacillaceae_H--1||f__DSM-1321--2||f__Domibacillaceae--2||f__Fictibacillaceae--1||f__HMF5848--1||f__Planococcaceae--2:gtdb_genus_counter=g__Bacillus_L--2||g__Bacillus_O--2||g__Fictibacillus_C--1||g__HMF5848--1||g__Margalitia--1||g__Peribacillus--2||g__Priestia--1||g__Sediminibacillus--5||g__Sediminibacillus_A--1||g__Sporosarcina--2:gtdb_order_counter=o__Bacillales--2||o__Bacillales_A--2||o__Bacillales_B--5||o__Bacillales_D--6||o__Bacillales_G--1||o__Bacillales_H--2:gtdb_phylum_counter=p__Firmicutes--18:gtdb_species_counter=s__Bacillus_L okhensis--1||s__Bacillus_L wakoensis--1||s__Bacillus_O smithii--1||s__Bacillus_O sp014896555--1||s__Fictibacillus_C solisalsi--1||s__HMF5848 sp003944835--1||s__Margalitia sp018343615--1||s__Peribacillus massiliglaciei--1||s__Peribacillus psychrosaccharolyticus--1||s__Priestia megaterium_B--1||s__Sediminibacillus albus--1||s__Sediminibacillus halophilus--1||s__Sediminibacillus senegalensis--1||s__Sediminibacillus sp017792025--1||s__Sediminibacillus terrae--1||s__Sediminibacillus_A massiliensis--1||s__Sporosarcina sp013408665--1||s__Sporosarcina sp016820585--1:heptad_counter=MCP-40H--1||MCP-44H--19:lbd_counter=:lca=d__Bacteria:lca_tree=c__Bacilli:name=N169120:ref_name_counter=])0.608:0.0350803[&&NHX:Sample_counter=rhizpot1--1||rhiztom1--1||rhiztom3--5:Type_counter=GTDB--22||capture--7:capture_class_counter=c__Alphaproteobacteria--1||c__Clostridia--1||c__Desulfuromonadia--1||c__Gammaproteobacteria--3||c__Halobacteria--1:capture_domain_counter=d__Archaea--1||d__Bacteria--6:capture_family_counter=f__Acutalibacteraceae--1||f__DDH964--1||f__Haladaptataceae--1||f__Pseudomonadaceae--1||f__Sphingomonadaceae--1||f__Wenzhouxiangellaceae--2:capture_genus_counter=g__Acutalibacter--1||g__DDH964--1||g__Halorussus--1||g__Pseudomonas_E--1||g__Sphingomonas--1||g__Wenzhouxiangella--2:capture_order_counter=o__Desulfuromonadales--1||o__Halobacteriales--1||o__Oscillospirales--1||o__Pseudomonadales--1||o__Sphingomonadales--1||o__Xanthomonadales--2:capture_phylum_counter=p__Desulfobacterota--1||p__Firmicutes_A--1||p__Halobacteriota--1||p__Proteobacteria--4:capture_species_counter=s__Acutalibacter muris--1||s__DDH964 sp001611275--1||s__Halorussus sp010747475--1||s__Pseudomonas_E japonica--1||s__Sphingomonas pseudosanguinis--1||s__Wenzhouxiangella sp003565625--2:gtdb_class_counter=c__Bacilli--18||c__Riflemargulisbacteria--3||c__Thermococci--1:gtdb_domain_counter=d__Archaea--1||d__Bacteria--21:gtdb_family_counter=f__Amphibacillaceae--6||f__Bacillaceae_C--1||f__Bacillaceae_D--2||f__Bacillaceae_H--1||f__DSM-1321--2||f__Domibacillaceae--2||f__Fictibacillaceae--1||f__GWF2-35-9--3||f__HMF5848--1||f__Planococcaceae--2||f__Thermococcaceae--1:gtdb_genus_counter=g__Bacillus_L--2||g__Bacillus_O--2||g__CAIUUT01--1||g__CAIWAN01--2||g__Fictibacillus_C--1||g__HMF5848--1||g__Margalitia--1||g__Peribacillus--2||g__Priestia--1||g__Sediminibacillus--5||g__Sediminibacillus_A--1||g__Sporosarcina--2||g__Thermococcus--1:gtdb_order_counter=o__Bacillales--2||o__Bacillales_A--2||o__Bacillales_B--5||o__Bacillales_D--6||o__Bacillales_G--1||o__Bacillales_H--2||o__GWF2-35-9--3||o__Thermococcales--1:gtdb_phylum_counter=p__Firmicutes--18||p__Margulisbacteria--3||p__Methanobacteriota_B--1:gtdb_species_counter=s__Bacillus_L okhensis--1||s__Bacillus_L wakoensis--1||s__Bacillus_O smithii--1||s__Bacillus_O sp014896555--1||s__CAIUUT01 sp903902445--1||s__CAIWAN01 sp903897765--1||s__CAIWAN01 sp903910705--1||s__Fictibacillus_C solisalsi--1||s__HMF5848 sp003944835--1||s__Margalitia sp018343615--1||s__Peribacillus massiliglaciei--1||s__Peribacillus psychrosaccharolyticus--1||s__Priestia megaterium_B--1||s__Sediminibacillus albus--1||s__Sediminibacillus halophilus--1||s__Sediminibacillus senegalensis--1||s__Sediminibacillus sp017792025--1||s__Sediminibacillus terrae--1||s__Sediminibacillus_A massiliensis--1||s__Sporosarcina sp013408665--1||s__Sporosarcina sp016820585--1||s__Thermococcus celericrescens--1:heptad_counter=MCP-40H--5||MCP-44H--24:lbd_counter=:lca_tree=d__Bacteria:name=N169121:ref_name_counter=],67cc52eb-ff14-46bd-9177-d2ef71353c7b_6@MCPsignal.106.167:0.570698[&&NHX:Sample=rhizpot3:Type=capture:capture_class=c__Alphaproteobacteria:capture_domain=d__Bacteria:capture_family=f__Beijerinckiaceae:capture_genus=g__Bosea:capture_order=o__Rhizobiales:capture_phylum=p__Proteobacteria:capture_species=s__Bosea sp008253865:heptad=MCP-34H])0:5e-09[&&NHX:Sample_counter=rhizpot1--1||rhizpot3--1||rhiztom1--1||rhiztom3--5:Type_counter=GTDB--22||capture--8:capture_class_counter=c__Alphaproteobacteria--2||c__Clostridia--1||c__Desulfuromonadia--1||c__Gammaproteobacteria--3||c__Halobacteria--1:capture_domain_counter=d__Archaea--1||d__Bacteria--7:capture_family_counter=f__Acutalibacteraceae--1||f__Beijerinckiaceae--1||f__DDH964--1||f__Haladaptataceae--1||f__Pseudomonadaceae--1||f__Sphingomonadaceae--1||f__Wenzhouxiangellaceae--2:capture_genus_counter=g__Acutalibacter--1||g__Bosea--1||g__DDH964--1||g__Halorussus--1||g__Pseudomonas_E--1||g__Sphingomonas--1||g__Wenzhouxiangella--2:capture_order_counter=o__Desulfuromonadales--1||o__Halobacteriales--1||o__Oscillospirales--1||o__Pseudomonadales--1||o__Rhizobiales--1||o__Sphingomonadales--1||o__Xanthomonadales--2:capture_phylum_counter=p__Desulfobacterota--1||p__Firmicutes_A--1||p__Halobacteriota--1||p__Proteobacteria--5:capture_species_counter=s__Acutalibacter muris--1||s__Bosea sp008253865--1||s__DDH964 sp001611275--1||s__Halorussus sp010747475--1||s__Pseudomonas_E japonica--1||s__Sphingomonas pseudosanguinis--1||s__Wenzhouxiangella sp003565625--2:gtdb_class_counter=c__Bacilli--18||c__Riflemargulisbacteria--3||c__Thermococci--1:gtdb_domain_counter=d__Archaea--1||d__Bacteria--21:gtdb_family_counter=f__Amphibacillaceae--6||f__Bacillaceae_C--1||f__Bacillaceae_D--2||f__Bacillaceae_H--1||f__DSM-1321--2||f__Domibacillaceae--2||f__Fictibacillaceae--1||f__GWF2-35-9--3||f__HMF5848--1||f__Planococcaceae--2||f__Thermococcaceae--1:gtdb_genus_counter=g__Bacillus_L--2||g__Bacillus_O--2||g__CAIUUT01--1||g__CAIWAN01--2||g__Fictibacillus_C--1||g__HMF5848--1||g__Margalitia--1||g__Peribacillus--2||g__Priestia--1||g__Sediminibacillus--5||g__Sediminibacillus_A--1||g__Sporosarcina--2||g__Thermococcus--1:gtdb_order_counter=o__Bacillales--2||o__Bacillales_A--2||o__Bacillales_B--5||o__Bacillales_D--6||o__Bacillales_G--1||o__Bacillales_H--2||o__GWF2-35-9--3||o__Thermococcales--1:gtdb_phylum_counter=p__Firmicutes--18||p__Margulisbacteria--3||p__Methanobacteriota_B--1:gtdb_species_counter=s__Bacillus_L okhensis--1||s__Bacillus_L wakoensis--1||s__Bacillus_O smithii--1||s__Bacillus_O sp014896555--1||s__CAIUUT01 sp903902445--1||s__CAIWAN01 sp903897765--1||s__CAIWAN01 sp903910705--1||s__Fictibacillus_C solisalsi--1||s__HMF5848 sp003944835--1||s__Margalitia sp018343615--1||s__Peribacillus massiliglaciei--1||s__Peribacillus psychrosaccharolyticus--1||s__Priestia megaterium_B--1||s__Sediminibacillus albus--1||s__Sediminibacillus halophilus--1||s__Sediminibacillus senegalensis--1||s__Sediminibacillus sp017792025--1||s__Sediminibacillus terrae--1||s__Sediminibacillus_A massiliensis--1||s__Sporosarcina sp013408665--1||s__Sporosarcina sp016820585--1||s__Thermococcus celericrescens--1:heptad_counter=MCP-34H--1||MCP-40H--5||MCP-44H--24:lbd_counter=:lca_tree=d__Bacteria:name=N169123:ref_name_counter=],((cea74963-0812-40a2-b52c-05414fd9386c_1@MCPsignal.134.173:5e-09[&&NHX:Sample=rhiztom3:Type=capture:capture_class=c__Alphaproteobacteria:capture_domain=d__Bacteria:capture_family=f__Acetobacteraceae:capture_genus=g__Roseomonas:capture_order=o__Acetobacterales:capture_phylum=p__Proteobacteria:capture_species=s__Roseomonas sp015223225:heptad=MCP-40H],d2ebb773-b7a8-4a62-a4a6-449fb4a96277_5@MCPsignal.449.516:0.0586482[&&NHX:Sample=rhiztom1:Type=capture:capture_class=c__Desulfovibrionia:capture_domain=d__Bacteria:capture_family=f__Desulfovibrionaceae:capture_genus=g__Aminidesulfovibrio:capture_order=o__Desulfovibrionales:capture_phylum=p__Desulfobacterota_I:capture_species=s__Aminidesulfovibrio sp002382645:heptad=MCP-40H])0.082:0.0810493[&&NHX:Sample_counter=rhiztom1--1||rhiztom3--1:Type_counter=capture--2:capture_class_counter=c__Alphaproteobacteria--1||c__Desulfovibrionia--1:capture_domain_counter=d__Bacteria--2:capture_family_counter=f__Acetobacteraceae--1||f__Desulfovibrionaceae--1:capture_genus_counter=g__Aminidesulfovibrio--1||g__Roseomonas--1:capture_order_counter=o__Acetobacterales--1||o__Desulfovibrionales--1:capture_phylum_counter=p__Desulfobacterota_I--1||p__Proteobacteria--1:capture_species_counter=s__Aminidesulfovibrio sp002382645--1||s__Roseomonas sp015223225--1:gtdb_class_counter=:gtdb_domain_counter=:gtdb_family_counter=:gtdb_genus_counter=:gtdb_order_counter=:gtdb_phylum_counter=:gtdb_species_counter=:heptad_counter=MCP-40H--2:lbd_counter=:name=N169126:ref_name_counter=],(9776def3-256a-4b2f-8008-1385396ffd7c_1@MCPsignal.189.252:5e-09[&&NHX:Sample=rhiztom2:Type=capture:capture_class=c__Gammaproteobacteria:capture_domain=d__Bacteria:capture_family=f__Burkholderiaceae:capture_genus=g__Rubrivivax:capture_order=o__Burkholderiales:capture_phylum=p__Proteobacteria:capture_species=s__Rubrivivax sp018971105:heptad=MCP-40H],((a685c663-7852-47be-82e7-a6dee22af982_1@MCPsignal.230.292:5e-09[&&NHX:Sample=rhiztom3:Type=capture:capture_class=c__Gammaproteobacteria:capture_domain=d__Bacteria:capture_family=f__Burkholderiaceae:capture_genus=g__Rubrivivax:capture_order=o__Burkholderiales:capture_phylum=p__Proteobacteria:capture_species=s__Rubrivivax sp018971105:heptad=MCP-40H],13f1b4b5-5c3c-4131-9d5c-c857c515d891_6@MCPsignal.309.374:0.0391477[&&NHX:Sample=rhiztom2:Type=capture:capture_class=c__Halobacteria:capture_domain=d__Archaea:capture_family=f__Haladaptataceae:capture_genus=g__Halorussus:capture_order=o__Halobacteriales:capture_phylum=p__Halobacteriota:capture_species=s__Halorussus sp010747475:heptad=MCP-40H])0:5e-09[&&NHX:Sample_counter=rhiztom2--1||rhiztom3--1:Type_counter=capture--2:capture_class_counter=c__Gammaproteobacteria--1||c__Halobacteria--1:capture_domain_counter=d__Archaea--1||d__Bacteria--1:capture_family_counter=f__Burkholderiaceae--1||f__Haladaptataceae--1:capture_genus_counter=g__Halorussus--1||g__Rubrivivax--1:capture_order_counter=o__Burkholderiales--1||o__Halobacteriales--1:capture_phylum_counter=p__Halobacteriota--1||p__Proteobacteria--1:capture_species_counter=s__Halorussus sp010747475--1||s__Rubrivivax sp018971105--1:gtdb_class_counter=:gtdb_domain_counter=:gtdb_family_counter=:gtdb_genus_counter=:gtdb_order_counter=:gtdb_phylum_counter=:gtdb_species_counter=:heptad_counter=MCP-40H--2:lbd_counter=:name=N169130:ref_name_counter=],((6a57a82f-0f95-4e33-84be-a02fa929ff19_2@MCPsignal.392.458:0.434902[&&NHX:Sample=rhizpot3:Type=capture:capture_class=c__Gemmatimonadetes:capture_domain=d__Bacteria:capture_family=f__GWC2-71-9:capture_genus=g__SZUA-544:capture_order=o__Gemmatimonadales:capture_phylum=p__Gemmatimonadota:capture_species=s__SZUA-544 sp003251175:heptad=MCP-24H],(((43c6d4a4-260f-40df-a370-aa3ddec9c2a0_5@MCPsignal.20.105:5e-09[&&NHX:Sample=rhiztom1:Type=capture:capture_class=c__Halobacteria:capture_domain=d__Archaea:capture_family=f__Haladaptataceae:capture_genus=g__Halorussus:capture_order=o__Halobacteriales:capture_phylum=p__Halobacteriota:capture_species=s__Halorussus sp010747475:heptad=MCP-40H],((2365facd-7f64-4069-a511-c1bc11751141_2@MCPsignal.245.331:0.0276301[&&NHX:Sample=rhiztom1:Type=capture:capture_class=c__Actinomycetia:capture_domain=d__Bacteria:capture_family=f__Geodermatophilaceae:capture_genus=g__Blastococcus:capture_order=o__Mycobacteriales:capture_phylum=p__Actinobacteriota:capture_species=s__Blastococcus sp900102425:heptad=MCP-40H],((d22bfb17-a269-4432-8c39-ef7cd7ccfd25_1@MCPsignal.72.207:0.0180466[&&NHX:Sample=rhizpot3:Type=capture:capture_class=c__Alphaproteobacteria:capture_domain=d__Bacteria:capture_family=f__Azospirillaceae:capture_genus=g__BOG-933:capture_order=o__Azospirillales:capture_phylum=p__Proteobacteria:capture_species=s__BOG-933 sp003165295:heptad=MCP-40H],(8e55af81-665d-45aa-a7d9-95a29b9e25dc_2@MCPsignal.53.118:1e-08[&&NHX:Sample=rhiztom2:Type=capture:capture_class=c__Gammaproteobacteria:capture_domain=d__Bacteria:capture_family=f__Pseudomonadaceae:capture_genus=g__Pseudomonas_E:capture_order=o__Pseudomonadales:capture_phylum=p__Proteobacteria:capture_species=s__Pseudomonas_E sp000761545:heptad=MCP-24H],486d2d2e-6e45-4737-8456-00ffa254ea4c_4@MCPsignal.39.118:1.09458[&&NHX:Sample=rhiztom1:Type=capture:capture_class=c__Gammaproteobacteria:capture_domain=d__Bacteria:capture_family=f__Alteromonadaceae:capture_genus=g__Pseudidiomarina:capture_order=o__Enterobacterales:capture_phylum=p__Proteobacteria:capture_species=s__Pseudidiomarina planktonica:heptad=MCP-40H])0.832:0.0186496[&&NHX:Sample_counter=rhiztom1--1||rhiztom2--1:Type_counter=capture--2:capture_class_counter=c__Gammaproteobacteria--2:capture_domain_counter=d__Bacteria--2:capture_family_counter=f__Alteromonadaceae--1||f__Pseudomonadaceae--1:capture_genus_counter=g__Pseudidiomarina--1||g__Pseudomonas_E--1:capture_order_counter=o__Enterobacterales--1||o__Pseudomonadales--1:capture_phylum_counter=p__Proteobacteria--2:capture_species_counter=s__Pseudidiomarina planktonica--1||s__Pseudomonas_E sp000761545--1:gtdb_class_counter=:gtdb_domain_counter=:gtdb_family_counter=:gtdb_genus_counter=:gtdb_order_counter=:gtdb_phylum_counter=:gtdb_species_counter=:heptad_counter=MCP-24H--1||MCP-40H--1:lbd_counter=:name=N169137:ref_name_counter=])0:5e-09[&&NHX:Sample_counter=rhizpot3--1||rhiztom1--1||rhiztom2--1:Type_counter=capture--3:capture_class_counter=c__Alphaproteobacteria--1||c__Gammaproteobacteria--2:capture_domain_counter=d__Bacteria--3:capture_family_counter=f__Alteromonadaceae--1||f__Azospirillaceae--1||f__Pseudomonadaceae--1:capture_genus_counter=g__BOG-933--1||g__Pseudidiomarina--1||g__Pseudomonas_E--1:capture_order_counter=o__Azospirillales--1||o__Enterobacterales--1||o__Pseudomonadales--1:capture_phylum_counter=p__Proteobacteria--3:capture_species_counter=s__BOG-933 sp003165295--1||s__Pseudidiomarina planktonica--1||s__Pseudomonas_E sp000761545--1:gtdb_class_counter=:gtdb_domain_counter=:gtdb_family_counter=:gtdb_genus_counter=:gtdb_order_counter=:gtdb_phylum_counter=:gtdb_species_counter=:heptad_counter=MCP-24H--1||MCP-40H--2:lbd_counter=:name=N169138:ref_name_counter=],(((((6da82b90-6408-4390-918e-c934cb967639_3@MCPsignal.22.101:0.0311354[&&NHX:Sample=rhiztom3:Type=capture:capture_class=c__Gammaproteobacteria:capture_domain=d__Bacteria:capture_family=f__Pseudomonadaceae:capture_genus=g__Pseudomonas_E:capture_order=o__Pseudomonadales:capture_phylum=p__Proteobacteria:capture_species=s__Pseudomonas_E sp002483005:heptad=MCP-40H],ec22de24-62d9-4e97-811f-4de10f43fa3d_3@MCPsignal.1.60:5e-09[&&NHX:Sample=rhiztom3:Type=capture:capture_class=c__Alphaproteobacteria:capture_domain=d__Bacteria:capture_family=f__Azospirillaceae:capture_genus=g__Rhodospirillum_A:capture_order=o__Azospirillales:capture_phylum=p__Proteobacteria:capture_species=s__Rhodospirillum_A centenum:heptad=MCP-40H])0:5e-09[&&NHX:Sample_counter=rhiztom3--2:Type_counter=capture--2:capture_class_counter=c__Alphaproteobacteria--1||c__Gammaproteobacteria--1:capture_domain_counter=d__Bacteria--2:capture_family_counter=f__Azospirillaceae--1||f__Pseudomonadaceae--1:capture_genus_counter=g__Pseudomonas_E--1||g__Rhodospirillum_A--1:capture_order_counter=o__Azospirillales--1||o__Pseudomonadales--1:capture_phylum_counter=p__Proteobacteria--2:capture_species_counter=s__Pseudomonas_E sp002483005--1||s__Rhodospirillum_A centenum--1:gtdb_class_counter=:gtdb_domain_counter=:gtdb_family_counter=:gtdb_genus_counter=:gtdb_order_counter=:gtdb_phylum_counter=:gtdb_species_counter=:heptad_counter=MCP-40H--2:lbd_counter=:name=N169141:ref_name_counter=],((2a6ffd27-d33c-5046-9e6a-3c982f647b26_5@MCPsignal.509.564:6e-09[&&NHX:Sample=rhiztom1:Type=capture:capture_class=c__Actinomycetia:capture_domain=d__Bacteria:capture_family=f__Cellulomonadaceae:capture_genus=g__Actinotalea:capture_order=o__Actinomycetales:capture_phylum=p__Actinobacteriota:capture_species=s__Actinotalea sp017565425:heptad=MCP-40H],8d7a6259-06bc-4a72-b6ec-15de9f55d599_5@MCPsignal.310.399:0.042025[&&NHX:Sample=rhiztom3:Type=capture:capture_class=c__Halobacteria:capture_domain=d__Archaea:capture_family=f__Haladaptataceae:capture_genus=g__Halorussus:capture_order=o__Halobacteriales:capture_phylum=p__Halobacteriota:capture_species=s__Halorussus sp010747475:heptad=MCP-40H])0.872:0.0329602[&&NHX:Sample_counter=rhiztom1--1||rhiztom3--1:Type_counter=capture--2:capture_class_counter=c__Actinomycetia--1||c__Halobacteria--1:capture_domain_counter=d__Archaea--1||d__Bacteria--1:capture_family_counter=f__Cellulomonadaceae--1||f__Haladaptataceae--1:capture_genus_counter=g__Actinotalea--1||g__Halorussus--1:capture_order_counter=o__Actinomycetales--1||o__Halobacteriales--1:capture_phylum_counter=p__Actinobacteriota--1||p__Halobacteriota--1:capture_species_counter=s__Actinotalea sp017565425--1||s__Halorussus sp010747475--1:gtdb_class_counter=:gtdb_domain_counter=:gtdb_family_counter=:gtdb_genus_counter=:gtdb_order_counter=:gtdb_phylum_counter=:gtdb_species_counter=:heptad_counter=MCP-40H--2:lbd_counter=:name=N169144:ref_name_counter=],(842a77b0-24ff-40a9-ab9b-fc4b2d10ad55_5@MCPsignal.193.268:5e-09[&&NHX:Sample=rhiztom1:Type=capture:capture_class=c__Gammaproteobacteria:capture_domain=d__Bacteria:capture_family=f__Wenzhouxiangellaceae:capture_genus=g__Wenzhouxiangella:capture_order=o__Xanthomonadales:capture_phylum=p__Proteobacteria:capture_species=s__Wenzhouxiangella sp003565625:heptad=MCP-40H],((e7976d23-0f2d-4798-9709-e16585dc3f5f_6@MCPsignal.25.107:0.0183435[&&NHX:Sample=rhiztom2:Type=capture:capture_class=c__Gammaproteobacteria:capture_domain=d__Bacteria:capture_family=f__Wenzhouxiangellaceae:capture_genus=g__Wenzhouxiangella:capture_order=o__Xanthomonadales:capture_phylum=p__Proteobacteria:capture_species=s__Wenzhouxiangella sp003565625:heptad=MCP-40H],(760032d9-ffad-485e-8099-f38e31363289_5@MCPsignal.236.294:1.91336[&&NHX:Sample=rhiztom3:Type=capture:capture_class=c__Alphaproteobacteria:capture_domain=d__Bacteria:capture_family=f__Caulobacteraceae:capture_genus=g__Palsa-881:capture_order=o__Caulobacterales:capture_phylum=p__Proteobacteria:capture_species=s__Palsa-881 sp018241335:heptad=MCP-36H],40ef780d-97a0-47fe-ac11-ca2316ae824b_2@MCPsignal.527.643:1.3e-08[&&NHX:Sample=rhiztom1:Type=capture:capture_class=c__Alphaproteobacteria:capture_domain=d__Bacteria:capture_family=f__Xanthobacteraceae:capture_genus=g__Angulomicrobium:capture_order=o__Rhizobiales:capture_phylum=p__Proteobacteria:capture_species=s__Angulomicrobium sp018449475:heptad=MCP-40H])0.52:0.0869831[&&NHX:Sample_counter=rhiztom1--1||rhiztom3--1:Type_counter=capture--2:capture_class_counter=c__Alphaproteobacteria--2:capture_domain_counter=d__Bacteria--2:capture_family_counter=f__Caulobacteraceae--1||f__Xanthobacteraceae--1:capture_genus_counter=g__Angulomicrobium--1||g__Palsa-881--1:capture_order_counter=o__Caulobacterales--1||o__Rhizobiales--1:capture_phylum_counter=p__Proteobacteria--2:capture_species_counter=s__Angulomicrobium sp018449475--1||s__Palsa-881 sp018241335--1:gtdb_class_counter=:gtdb_domain_counter=:gtdb_family_counter=:gtdb_genus_counter=:gtdb_order_counter=:gtdb_phylum_counter=:gtdb_species_counter=:heptad_counter=MCP-36H--1||MCP-40H--1:lbd_counter=:name=N169149:ref_name_counter=])0.131:0.00598283[&&NHX:Sample_counter=rhiztom1--1||rhiztom2--1||rhiztom3--1:Type_counter=capture--3:capture_class_counter=c__Alphaproteobacteria--2||c__Gammaproteobacteria--1:capture_domain_counter=d__Bacteria--3:capture_family_counter=f__Caulobacteraceae--1||f__Wenzhouxiangellaceae--1||f__Xanthobacteraceae--1:capture_genus_counter=g__Angulomicrobium--1||g__Palsa-881--1||g__Wenzhouxiangella--1:capture_order_counter=o__Caulobacterales--1||o__Rhizobiales--1||o__Xanthomonadales--1:capture_phylum_counter=p__Proteobacteria--3:capture_species_counter=s__Angulomicrobium sp018449475--1||s__Palsa-881 sp018241335--1||s__Wenzhouxiangella sp003565625--1:gtdb_class_counter=:gtdb_domain_counter=:gtdb_family_counter=:gtdb_genus_counter=:gtdb_order_counter=:gtdb_phylum_counter=:gtdb_species_counter=:heptad_counter=MCP-36H--1||MCP-40H--2:lbd_counter=:name=N169150:ref_name_counter=],(GB_GCA_014764515.1_protein.faa_JACXWD010000007.1_15@PF00015_full_PFAM.421.602:0.454557[&&NHX:Type=GTDB:gtdb_class=c__Mor1:gtdb_domain=d__Bacteria:gtdb_family=f__Mor1:gtdb_genus=g__JACXWD01:gtdb_order=o__Mor1:gtdb_phylum=p__Acidobacteriota:gtdb_species=s__JACXWD01 sp014764515:heptad=MCP-44H:species=d__Bacteria_p__Acidobacteriota_c__Mor1_o__Mor1_f__Mor1_g__JACXWD01_s__JACXWD01 sp014764515],9508d5d2-8c0c-4eba-9767-0f2f0a30728c_3@MCPsignal.115.182:5e-09[&&NHX:Sample=rhiztom2:Type=capture:capture_class=c__Gammaproteobacteria:capture_domain=d__Bacteria:capture_family=f__Pseudomonadaceae:capture_genus=g__Pseudomonas_E:capture_order=o__Pseudomonadales:capture_phylum=p__Proteobacteria:capture_species=s__Pseudomonas_E sp002483005:heptad=MCP-40H])0.828:0.0367793[&&NHX:Sample_counter=rhiztom2--1:Type_counter=GTDB--1||capture--1:capture_class_counter=c__Gammaproteobacteria--1:capture_domain_counter=d__Bacteria--1:capture_family_counter=f__Pseudomonadaceae--1:capture_genus_counter=g__Pseudomonas_E--1:capture_order_counter=o__Pseudomonadales--1:capture_phylum_counter=p__Proteobacteria--1:capture_species_counter=s__Pseudomonas_E sp002483005--1:gtdb_class_counter=c__Mor1--1:gtdb_domain_counter=d__Bacteria--1:gtdb_family_counter=f__Mor1--1:gtdb_genus_counter=g__JACXWD01--1:gtdb_order_counter=o__Mor1--1:gtdb_phylum_counter=p__Acidobacteriota--1:gtdb_species_counter=s__JACXWD01 sp014764515--1:heptad_counter=MCP-40H--1||MCP-44H--1:lbd_counter=:lca_tree=s__JACXWD01 sp014764515:name=N169153:ref_name_counter=])0.941:0.316904[&&NHX:Sample_counter=rhiztom1--1||rhiztom2--2||rhiztom3--1:Type_counter=GTDB--1||capture--4:capture_class_counter=c__Alphaproteobacteria--2||c__Gammaproteobacteria--2:capture_domain_counter=d__Bacteria--4:capture_family_counter=f__Caulobacteraceae--1||f__Pseudomonadaceae--1||f__Wenzhouxiangellaceae--1||f__Xanthobacteraceae--1:capture_genus_counter=g__Angulomicrobium--1||g__Palsa-881--1||g__Pseudomonas_E--1||g__Wenzhouxiangella--1:capture_order_counter=o__Caulobacterales--1||o__Pseudomonadales--1||o__Rhizobiales--1||o__Xanthomonadales--1:capture_phylum_counter=p__Proteobacteria--4:capture_species_counter=s__Angulomicrobium sp018449475--1||s__Palsa-881 sp018241335--1||s__Pseudomonas_E sp002483005--1||s__Wenzhouxiangella sp003565625--1:gtdb_class_counter=c__Mor1--1:gtdb_domain_counter=d__Bacteria--1:gtdb_family_counter=f__Mor1--1:gtdb_genus_counter=g__JACXWD01--1:gtdb_order_counter=o__Mor1--1:gtdb_phylum_counter=p__Acidobacteriota--1:gtdb_species_counter=s__JACXWD01 sp014764515--1:heptad_counter=MCP-36H--1||MCP-40H--3||MCP-44H--1:lbd_counter=:lca_tree=s__JACXWD01 sp014764515:name=N169154:ref_name_counter=])0.842:0.0449133[&&NHX:Sample_counter=rhiztom1--2||rhiztom2--2||rhiztom3--1:Type_counter=GTDB--1||capture--5:capture_class_counter=c__Alphaproteobacteria--2||c__Gammaproteobacteria--3:capture_domain_counter=d__Bacteria--5:capture_family_counter=f__Caulobacteraceae--1||f__Pseudomonadaceae--1||f__Wenzhouxiangellaceae--2||f__Xanthobacteraceae--1:capture_genus_counter=g__Angulomicrobium--1||g__Palsa-881--1||g__Pseudomonas_E--1||g__Wenzhouxiangella--2:capture_order_counter=o__Caulobacterales--1||o__Pseudomonadales--1||o__Rhizobiales--1||o__Xanthomonadales--2:capture_phylum_counter=p__Proteobacteria--5:capture_species_counter=s__Angulomicrobium sp018449475--1||s__Palsa-881 sp018241335--1||s__Pseudomonas_E sp002483005--1||s__Wenzhouxiangella sp003565625--2:gtdb_class_counter=c__Mor1--1:gtdb_domain_counter=d__Bacteria--1:gtdb_family_counter=f__Mor1--1:gtdb_genus_counter=g__JACXWD01--1:gtdb_order_counter=o__Mor1--1:gtdb_phylum_counter=p__Acidobacteriota--1:gtdb_species_counter=s__JACXWD01 sp014764515--1:heptad_counter=MCP-36H--1||MCP-40H--4||MCP-44H--1:lbd_counter=:lca_tree=s__JACXWD01 sp014764515:name=N169155:ref_name_counter=])0:5e-09[&&NHX:Sample_counter=rhiztom1--3||rhiztom2--2||rhiztom3--2:Type_counter=GTDB--1||capture--7:capture_class_counter=c__Actinomycetia--1||c__Alphaproteobacteria--2||c__Gammaproteobacteria--3||c__Halobacteria--1:capture_domain_counter=d__Archaea--1||d__Bacteria--6:capture_family_counter=f__Caulobacteraceae--1||f__Cellulomonadaceae--1||f__Haladaptataceae--1||f__Pseudomonadaceae--1||f__Wenzhouxiangellaceae--2||f__Xanthobacteraceae--1:capture_genus_counter=g__Actinotalea--1||g__Angulomicrobium--1||g__Halorussus--1||g__Palsa-881--1||g__Pseudomonas_E--1||g__Wenzhouxiangella--2:capture_order_counter=o__Actinomycetales--1||o__Caulobacterales--1||o__Halobacteriales--1||o__Pseudomonadales--1||o__Rhizobiales--1||o__Xanthomonadales--2:capture_phylum_counter=p__Actinobacteriota--1||p__Halobacteriota--1||p__Proteobacteria--5:capture_species_counter=s__Actinotalea sp017565425--1||s__Angulomicrobium sp018449475--1||s__Halorussus sp010747475--1||s__Palsa-881 sp018241335--1||s__Pseudomonas_E sp002483005--1||s__Wenzhouxiangella sp003565625--2:gtdb_class_counter=c__Mor1--1:gtdb_domain_counter=d__Bacteria--1:gtdb_family_counter=f__Mor1--1:gtdb_genus_counter=g__JACXWD01--1:gtdb_order_counter=o__Mor1--1:gtdb_phylum_counter=p__Acidobacteriota--1:gtdb_species_counter=s__JACXWD01 sp014764515--1:heptad_counter=MCP-36H--1||MCP-40H--6||MCP-44H--1:lbd_counter=:lca_tree=s__JACXWD01 sp014764515:name=N169156:ref_name_counter=])0:5e-09[&&NHX:Sample_counter=rhiztom1--3||rhiztom2--2||rhiztom3--4:Type_counter=GTDB--1||capture--9:capture_class_counter=c__Actinomycetia--1||c__Alphaproteobacteria--3||c__Gammaproteobacteria--4||c__Halobacteria--1:capture_domain_counter=d__Archaea--1||d__Bacteria--8:capture_family_counter=f__Azospirillaceae--1||f__Caulobacteraceae--1||f__Cellulomonadaceae--1||f__Haladaptataceae--1||f__Pseudomonadaceae--2||f__Wenzhouxiangellaceae--2||f__Xanthobacteraceae--1:capture_genus_counter=g__Actinotalea--1||g__Angulomicrobium--1||g__Halorussus--1||g__Palsa-881--1||g__Pseudomonas_E--2||g__Rhodospirillum_A--1||g__Wenzhouxiangella--2:capture_order_counter=o__Actinomycetales--1||o__Azospirillales--1||o__Caulobacterales--1||o__Halobacteriales--1||o__Pseudomonadales--2||o__Rhizobiales--1||o__Xanthomonadales--2:capture_phylum_counter=p__Actinobacteriota--1||p__Halobacteriota--1||p__Proteobacteria--7:capture_species_counter=s__Actinotalea sp017565425--1||s__Angulomicrobium sp018449475--1||s__Halorussus sp010747475--1||s__Palsa-881 sp018241335--1||s__Pseudomonas_E sp002483005--2||s__Rhodospirillum_A centenum--1||s__Wenzhouxiangella sp003565625--2:gtdb_class_counter=c__Mor1--1:gtdb_domain_counter=d__Bacteria--1:gtdb_family_counter=f__Mor1--1:gtdb_genus_counter=g__JACXWD01--1:gtdb_order_counter=o__Mor1--1:gtdb_phylum_counter=p__Acidobacteriota--1:gtdb_species_counter=s__JACXWD01 sp014764515--1:heptad_counter=MCP-36H--1||MCP-40H--8||MCP-44H--1:lbd_counter=:lca_tree=s__JACXWD01 sp014764515:name=N169157:ref_name_counter=],66d9e54b-bba0-41ba-9a85-ae0aca1865c5_3@MCPsignal.134.233:5e-09[&&NHX:Sample=rhiztom1:Type=capture:capture_class=c__Desulfovibrionia:capture_domain=d__Bacteria:capture_family=f__Desulfovibrionaceae:capture_genus=g__Solidesulfovibrio:capture_order=o__Desulfovibrionales:capture_phylum=p__Desulfobacterota_I:capture_species=s__Solidesulfovibrio sp000245055:heptad=MCP-40H])0.798:0.0630281[&&NHX:Sample_counter=rhiztom1--4||rhiztom2--2||rhiztom3--4:Type_counter=GTDB--1||capture--10:capture_class_counter=c__Actinomycetia--1||c__Alphaproteobacteria--3||c__Desulfovibrionia--1||c__Gammaproteobacteria--4||c__Halobacteria--1:capture_domain_counter=d__Archaea--1||d__Bacteria--9:capture_family_counter=f__Azospirillaceae--1||f__Caulobacteraceae--1||f__Cellulomonadaceae--1||f__Desulfovibrionaceae--1||f__Haladaptataceae--1||f__Pseudomonadaceae--2||f__Wenzhouxiangellaceae--2||f__Xanthobacteraceae--1:capture_genus_counter=g__Actinotalea--1||g__Angulomicrobium--1||g__Halorussus--1||g__Palsa-881--1||g__Pseudomonas_E--2||g__Rhodospirillum_A--1||g__Solidesulfovibrio--1||g__Wenzhouxiangella--2:capture_order_counter=o__Actinomycetales--1||o__Azospirillales--1||o__Caulobacterales--1||o__Desulfovibrionales--1||o__Halobacteriales--1||o__Pseudomonadales--2||o__Rhizobiales--1||o__Xanthomonadales--2:capture_phylum_counter=p__Actinobacteriota--1||p__Desulfobacterota_I--1||p__Halobacteriota--1||p__Proteobacteria--7:capture_species_counter=s__Actinotalea sp017565425--1||s__Angulomicrobium sp018449475--1||s__Halorussus sp010747475--1||s__Palsa-881 sp018241335--1||s__Pseudomonas_E sp002483005--2||s__Rhodospirillum_A centenum--1||s__Solidesulfovibrio sp000245055--1||s__Wenzhouxiangella sp003565625--2:gtdb_class_counter=c__Mor1--1:gtdb_domain_counter=d__Bacteria--1:gtdb_family_counter=f__Mor1--1:gtdb_genus_counter=g__JACXWD01--1:gtdb_order_counter=o__Mor1--1:gtdb_phylum_counter=p__Acidobacteriota--1:gtdb_species_counter=s__JACXWD01 sp014764515--1:heptad_counter=MCP-36H--1||MCP-40H--9||MCP-44H--1:lbd_counter=:lca_tree=s__JACXWD01 sp014764515:name=N169159:ref_name_counter=],(38eb410b-db55-4990-af29-b314554118e1_1@MCPsignal.147.298:0.148729[&&NHX:Sample=rhiztom2:Type=capture:capture_class=c__Gammaproteobacteria:capture_domain=d__Bacteria:capture_family=f__Rhodocyclaceae:capture_genus=g__JACOUN01:capture_order=o__Burkholderiales:capture_phylum=p__Proteobacteria:capture_species=s__JACOUN01 sp016177805:heptad=MCP-40H],34f6c97f-d44b-4a5a-9621-455369efe5f2_6@MCPsignal.121.215:0.0125742[&&NHX:Sample=rhiztom1:Type=capture:capture_class=c__Gammaproteobacteria:capture_domain=d__Bacteria:capture_family=f__Rhodocyclaceae:capture_genus=g__JACOUN01:capture_order=o__Burkholderiales:capture_phylum=p__Proteobacteria:capture_species=s__JACOUN01 sp016177805:heptad=MCP-40H])0.829:0.0165752[&&NHX:Sample_counter=rhiztom1--1||rhiztom2--1:Type_counter=capture--2:capture_class_counter=c__Gammaproteobacteria--2:capture_domain_counter=d__Bacteria--2:capture_family_counter=f__Rhodocyclaceae--2:capture_genus_counter=g__JACOUN01--2:capture_order_counter=o__Burkholderiales--2:capture_phylum_counter=p__Proteobacteria--2:capture_species_counter=s__JACOUN01 sp016177805--2:gtdb_class_counter=:gtdb_domain_counter=:gtdb_family_counter=:gtdb_genus_counter=:gtdb_order_counter=:gtdb_phylum_counter=:gtdb_species_counter=:heptad_counter=MCP-40H--2:lbd_counter=:name=N169162:ref_name_counter=])0.656:0.018678[&&NHX:Sample_counter=rhiztom1--5||rhiztom2--3||rhiztom3--4:Type_counter=GTDB--1||capture--12:capture_class_counter=c__Actinomycetia--1||c__Alphaproteobacteria--3||c__Desulfovibrionia--1||c__Gammaproteobacteria--6||c__Halobacteria--1:capture_domain_counter=d__Archaea--1||d__Bacteria--11:capture_family_counter=f__Azospirillaceae--1||f__Caulobacteraceae--1||f__Cellulomonadaceae--1||f__Desulfovibrionaceae--1||f__Haladaptataceae--1||f__Pseudomonadaceae--2||f__Rhodocyclaceae--2||f__Wenzhouxiangellaceae--2||f__Xanthobacteraceae--1:capture_genus_counter=g__Actinotalea--1||g__Angulomicrobium--1||g__Halorussus--1||g__JACOUN01--2||g__Palsa-881--1||g__Pseudomonas_E--2||g__Rhodospirillum_A--1||g__Solidesulfovibrio--1||g__Wenzhouxiangella--2:capture_order_counter=o__Actinomycetales--1||o__Azospirillales--1||o__Burkholderiales--2||o__Caulobacterales--1||o__Desulfovibrionales--1||o__Halobacteriales--1||o__Pseudomonadales--2||o__Rhizobiales--1||o__Xanthomonadales--2:capture_phylum_counter=p__Actinobacteriota--1||p__Desulfobacterota_I--1||p__Halobacteriota--1||p__Proteobacteria--9:capture_species_counter=s__Actinotalea sp017565425--1||s__Angulomicrobium sp018449475--1||s__Halorussus sp010747475--1||s__JACOUN01 sp016177805--2||s__Palsa-881 sp018241335--1||s__Pseudomonas_E sp002483005--2||s__Rhodospirillum_A centenum--1||s__Solidesulfovibrio sp000245055--1||s__Wenzhouxiangella sp003565625--2:gtdb_class_counter=c__Mor1--1:gtdb_domain_counter=d__Bacteria--1:gtdb_family_counter=f__Mor1--1:gtdb_genus_counter=g__JACXWD01--1:gtdb_order_counter=o__Mor1--1:gtdb_phylum_counter=p__Acidobacteriota--1:gtdb_species_counter=s__JACXWD01 sp014764515--1:heptad_counter=MCP-36H--1||MCP-40H--11||MCP-44H--1:lbd_counter=:lca_tree=s__JACXWD01 sp014764515:name=N169163:ref_name_counter=],aefc3ca7-7f33-4199-908e-6314a1c76d94_5@MCPsignal.22.110:5e-09[&&NHX:Sample=rhiztom2:Type=capture:capture_class=c__Gammaproteobacteria:capture_domain=d__Bacteria:capture_family=f__Pseudomonadaceae:capture_genus=g__Pseudomonas_E:capture_order=o__Pseudomonadales:capture_phylum=p__Proteobacteria:capture_species=s__Pseudomonas_E sp002483005:heptad=MCP-40H])0:5e-09[&&NHX:Sample_counter=rhiztom1--5||rhiztom2--4||rhiztom3--4:Type_counter=GTDB--1||capture--13:capture_class_counter=c__Actinomycetia--1||c__Alphaproteobacteria--3||c__Desulfovibrionia--1||c__Gammaproteobacteria--7||c__Halobacteria--1:capture_domain_counter=d__Archaea--1||d__Bacteria--12:capture_family_counter=f__Azospirillaceae--1||f__Caulobacteraceae--1||f__Cellulomonadaceae--1||f__Desulfovibrionaceae--1||f__Haladaptataceae--1||f__Pseudomonadaceae--3||f__Rhodocyclaceae--2||f__Wenzhouxiangellaceae--2||f__Xanthobacteraceae--1:capture_genus_counter=g__Actinotalea--1||g__Angulomicrobium--1||g__Halorussus--1||g__JACOUN01--2||g__Palsa-881--1||g__Pseudomonas_E--3||g__Rhodospirillum_A--1||g__Solidesulfovibrio--1||g__Wenzhouxiangella--2:capture_order_counter=o__Actinomycetales--1||o__Azospirillales--1||o__Burkholderiales--2||o__Caulobacterales--1||o__Desulfovibrionales--1||o__Halobacteriales--1||o__Pseudomonadales--3||o__Rhizobiales--1||o__Xanthomonadales--2:capture_phylum_counter=p__Actinobacteriota--1||p__Desulfobacterota_I--1||p__Halobacteriota--1||p__Proteobacteria--10:capture_species_counter=s__Actinotalea sp017565425--1||s__Angulomicrobium sp018449475--1||s__Halorussus sp010747475--1||s__JACOUN01 sp016177805--2||s__Palsa-881 sp018241335--1||s__Pseudomonas_E sp002483005--3||s__Rhodospirillum_A centenum--1||s__Solidesulfovibrio sp000245055--1||s__Wenzhouxiangella sp003565625--2:gtdb_class_counter=c__Mor1--1:gtdb_domain_counter=d__Bacteria--1:gtdb_family_counter=f__Mor1--1:gtdb_genus_counter=g__JACXWD01--1:gtdb_order_counter=o__Mor1--1:gtdb_phylum_counter=p__Acidobacteriota--1:gtdb_species_counter=s__JACXWD01 sp014764515--1:heptad_counter=MCP-36H--1||MCP-40H--12||MCP-44H--1:lbd_counter=:lca_tree=s__JACXWD01 sp014764515:name=N169165:ref_name_counter=])0.856:0.0104694[&&NHX:Sample_counter=rhizpot3--1||rhiztom1--6||rhiztom2--5||rhiztom3--4:Type_counter=GTDB--1||capture--16:capture_class_counter=c__Actinomycetia--1||c__Alphaproteobacteria--4||c__Desulfovibrionia--1||c__Gammaproteobacteria--9||c__Halobacteria--1:capture_domain_counter=d__Archaea--1||d__Bacteria--15:capture_family_counter=f__Alteromonadaceae--1||f__Azospirillaceae--2||f__Caulobacteraceae--1||f__Cellulomonadaceae--1||f__Desulfovibrionaceae--1||f__Haladaptataceae--1||f__Pseudomonadaceae--4||f__Rhodocyclaceae--2||f__Wenzhouxiangellaceae--2||f__Xanthobacteraceae--1:capture_genus_counter=g__Actinotalea--1||g__Angulomicrobium--1||g__BOG-933--1||g__Halorussus--1||g__JACOUN01--2||g__Palsa-881--1||g__Pseudidiomarina--1||g__Pseudomonas_E--4||g__Rhodospirillum_A--1||g__Solidesulfovibrio--1||g__Wenzhouxiangella--2:capture_order_counter=o__Actinomycetales--1||o__Azospirillales--2||o__Burkholderiales--2||o__Caulobacterales--1||o__Desulfovibrionales--1||o__Enterobacterales--1||o__Halobacteriales--1||o__Pseudomonadales--4||o__Rhizobiales--1||o__Xanthomonadales--2:capture_phylum_counter=p__Actinobacteriota--1||p__Desulfobacterota_I--1||p__Halobacteriota--1||p__Proteobacteria--13:capture_species_counter=s__Actinotalea sp017565425--1||s__Angulomicrobium sp018449475--1||s__BOG-933 sp003165295--1||s__Halorussus sp010747475--1||s__JACOUN01 sp016177805--2||s__Palsa-881 sp018241335--1||s__Pseudidiomarina planktonica--1||s__Pseudomonas_E sp000761545--1||s__Pseudomonas_E sp002483005--3||s__Rhodospirillum_A centenum--1||s__Solidesulfovibrio sp000245055--1||s__Wenzhouxiangella sp003565625--2:gtdb_class_counter=c__Mor1--1:gtdb_domain_counter=d__Bacteria--1:gtdb_family_counter=f__Mor1--1:gtdb_genus_counter=g__JACXWD01--1:gtdb_order_counter=o__Mor1--1:gtdb_phylum_counter=p__Acidobacteriota--1:gtdb_species_counter=s__JACXWD01 sp014764515--1:heptad_counter=MCP-24H--1||MCP-36H--1||MCP-40H--14||MCP-44H--1:lbd_counter=:lca_tree=s__JACXWD01 sp014764515:name=N169166:ref_name_counter=])0:5e-09[&&NHX:Sample_counter=rhizpot3--1||rhiztom1--7||rhiztom2--5||rhiztom3--4:Type_counter=GTDB--1||capture--17:capture_class_counter=c__Actinomycetia--2||c__Alphaproteobacteria--4||c__Desulfovibrionia--1||c__Gammaproteobacteria--9||c__Halobacteria--1:capture_domain_counter=d__Archaea--1||d__Bacteria--16:capture_family_counter=f__Alteromonadaceae--1||f__Azospirillaceae--2||f__Caulobacteraceae--1||f__Cellulomonadaceae--1||f__Desulfovibrionaceae--1||f__Geodermatophilaceae--1||f__Haladaptataceae--1||f__Pseudomonadaceae--4||f__Rhodocyclaceae--2||f__Wenzhouxiangellaceae--2||f__Xanthobacteraceae--1:capture_genus_counter=g__Actinotalea--1||g__Angulomicrobium--1||g__BOG-933--1||g__Blastococcus--1||g__Halorussus--1||g__JACOUN01--2||g__Palsa-881--1||g__Pseudidiomarina--1||g__Pseudomonas_E--4||g__Rhodospirillum_A--1||g__Solidesulfovibrio--1||g__Wenzhouxiangella--2:capture_order_counter=o__Actinomycetales--1||o__Azospirillales--2||o__Burkholderiales--2||o__Caulobacterales--1||o__Desulfovibrionales--1||o__Enterobacterales--1||o__Halobacteriales--1||o__Mycobacteriales--1||o__Pseudomonadales--4||o__Rhizobiales--1||o__Xanthomonadales--2:capture_phylum_counter=p__Actinobacteriota--2||p__Desulfobacterota_I--1||p__Halobacteriota--1||p__Proteobacteria--13:capture_species_counter=s__Actinotalea sp017565425--1||s__Angulomicrobium sp018449475--1||s__BOG-933 sp003165295--1||s__Blastococcus sp900102425--1||s__Halorussus sp010747475--1||s__JACOUN01 sp016177805--2||s__Palsa-881 sp018241335--1||s__Pseudidiomarina planktonica--1||s__Pseudomonas_E sp000761545--1||s__Pseudomonas_E sp002483005--3||s__Rhodospirillum_A centenum--1||s__Solidesulfovibrio sp000245055--1||s__Wenzhouxiangella sp003565625--2:gtdb_class_counter=c__Mor1--1:gtdb_domain_counter=d__Bacteria--1:gtdb_family_counter=f__Mor1--1:gtdb_genus_counter=g__JACXWD01--1:gtdb_order_counter=o__Mor1--1:gtdb_phylum_counter=p__Acidobacteriota--1:gtdb_species_counter=s__JACXWD01 sp014764515--1:heptad_counter=MCP-24H--1||MCP-36H--1||MCP-40H--15||MCP-44H--1:lbd_counter=:lca_tree=s__JACXWD01 sp014764515:name=N169167:ref_name_counter=],((3cbd6fa8-40f0-474d-b2b2-65f2debf2dc0_3@MCPsignal.363.419:5e-09[&&NHX:Sample=rhiztom3:Type=capture:capture_class=c__Alphaproteobacteria:capture_domain=d__Bacteria:capture_family=f__Acetobacteraceae:capture_genus=g__Roseomonas:capture_order=o__Acetobacterales:capture_phylum=p__Proteobacteria:capture_species=s__Roseomonas sp015223225:heptad=MCP-40H],(74c44d23-0481-4bd1-bf50-3a9928a645d6_2@MCPsignal.137.200:1.29843[&&NHX:Sample=rhizpot1:Type=capture:capture_class=c__Alphaproteobacteria:capture_domain=d__Bacteria:capture_family=f__Rhodobacteraceae:capture_genus=g__Jannaschia:capture_order=o__Rhodobacterales:capture_phylum=p__Proteobacteria:capture_species=s__Jannaschia seohaensis:heptad=MCP-38H],90ad16fd-8c4e-46b9-9d9e-f90245f98235_2@MCPsignal.5.73:5e-09[&&NHX:Sample=rhizpot1:Type=capture:capture_class=c__Gammaproteobacteria:capture_domain=d__Bacteria:capture_family=f__Rhodocyclaceae:capture_genus=g__JACOUN01:capture_order=o__Burkholderiales:capture_phylum=p__Proteobacteria:capture_species=s__JACOUN01 sp016177805:heptad=MCP-40H])0.913:0.0388796[&&NHX:Sample_counter=rhizpot1--2:Type_counter=capture--2:capture_class_counter=c__Alphaproteobacteria--1||c__Gammaproteobacteria--1:capture_domain_counter=d__Bacteria--2:capture_family_counter=f__Rhodobacteraceae--1||f__Rhodocyclaceae--1:capture_genus_counter=g__JACOUN01--1||g__Jannaschia--1:capture_order_counter=o__Burkholderiales--1||o__Rhodobacterales--1:capture_phylum_counter=p__Proteobacteria--2:capture_species_counter=s__JACOUN01 sp016177805--1||s__Jannaschia seohaensis--1:gtdb_class_counter=:gtdb_domain_counter=:gtdb_family_counter=:gtdb_genus_counter=:gtdb_order_counter=:gtdb_phylum_counter=:gtdb_species_counter=:heptad_counter=MCP-38H--1||MCP-40H--1:lbd_counter=:name=N169171:ref_name_counter=])0:5e-09[&&NHX:Sample_counter=rhizpot1--2||rhiztom3--1:Type_counter=capture--3:capture_class_counter=c__Alphaproteobacteria--2||c__Gammaproteobacteria--1:capture_domain_counter=d__Bacteria--3:capture_family_counter=f__Acetobacteraceae--1||f__Rhodobacteraceae--1||f__Rhodocyclaceae--1:capture_genus_counter=g__JACOUN01--1||g__Jannaschia--1||g__Roseomonas--1:capture_order_counter=o__Acetobacterales--1||o__Burkholderiales--1||o__Rhodobacterales--1:capture_phylum_counter=p__Proteobacteria--3:capture_species_counter=s__JACOUN01 sp016177805--1||s__Jannaschia seohaensis--1||s__Roseomonas sp015223225--1:gtdb_class_counter=:gtdb_domain_counter=:gtdb_family_counter=:gtdb_genus_counter=:gtdb_order_counter=:gtdb_phylum_counter=:gtdb_species_counter=:heptad_counter=MCP-38H--1||MCP-40H--2:lbd_counter=:name=N169172:ref_name_counter=],743ddd96-204d-4097-9ba4-e5f9fffb52fc_4@MCPsignal.131.197:5e-09[&&NHX:Sample=rhiztom2:Type=capture:capture_class=c__Alphaproteobacteria:capture_domain=d__Bacteria:capture_family=f__Acetobacteraceae:capture_genus=g__Roseomonas:capture_order=o__Acetobacterales:capture_phylum=p__Proteobacteria:capture_species=s__Roseomonas sp015223225:heptad=MCP-40H])0.926:5e-09[&&NHX:Sample_counter=rhizpot1--2||rhiztom2--1||rhiztom3--1:Type_counter=capture--4:capture_class_counter=c__Alphaproteobacteria--3||c__Gammaproteobacteria--1:capture_domain_counter=d__Bacteria--4:capture_family_counter=f__Acetobacteraceae--2||f__Rhodobacteraceae--1||f__Rhodocyclaceae--1:capture_genus_counter=g__JACOUN01--1||g__Jannaschia--1||g__Roseomonas--2:capture_order_counter=o__Acetobacterales--2||o__Burkholderiales--1||o__Rhodobacterales--1:capture_phylum_counter=p__Proteobacteria--4:capture_species_counter=s__JACOUN01 sp016177805--1||s__Jannaschia seohaensis--1||s__Roseomonas sp015223225--2:gtdb_class_counter=:gtdb_domain_counter=:gtdb_family_counter=:gtdb_genus_counter=:gtdb_order_counter=:gtdb_phylum_counter=:gtdb_species_counter=:heptad_counter=MCP-38H--1||MCP-40H--3:lbd_counter=:name=N169174:ref_name_counter=])0.966:0.0217389[&&NHX:Sample_counter=rhizpot1--2||rhizpot3--1||rhiztom1--7||rhiztom2--6||rhiztom3--5:Type_counter=GTDB--1||capture--21:capture_class_counter=c__Actinomycetia--2||c__Alphaproteobacteria--7||c__Desulfovibrionia--1||c__Gammaproteobacteria--10||c__Halobacteria--1:capture_domain_counter=d__Archaea--1||d__Bacteria--20:capture_family_counter=f__Acetobacteraceae--2||f__Alteromonadaceae--1||f__Azospirillaceae--2||f__Caulobacteraceae--1||f__Cellulomonadaceae--1||f__Desulfovibrionaceae--1||f__Geodermatophilaceae--1||f__Haladaptataceae--1||f__Pseudomonadaceae--4||f__Rhodobacteraceae--1||f__Rhodocyclaceae--3||f__Wenzhouxiangellaceae--2||f__Xanthobacteraceae--1:capture_genus_counter=g__Actinotalea--1||g__Angulomicrobium--1||g__BOG-933--1||g__Blastococcus--1||g__Halorussus--1||g__JACOUN01--3||g__Jannaschia--1||g__Palsa-881--1||g__Pseudidiomarina--1||g__Pseudomonas_E--4||g__Rhodospirillum_A--1||g__Roseomonas--2||g__Solidesulfovibrio--1||g__Wenzhouxiangella--2:capture_order_counter=o__Acetobacterales--2||o__Actinomycetales--1||o__Azospirillales--2||o__Burkholderiales--3||o__Caulobacterales--1||o__Desulfovibrionales--1||o__Enterobacterales--1||o__Halobacteriales--1||o__Mycobacteriales--1||o__Pseudomonadales--4||o__Rhizobiales--1||o__Rhodobacterales--1||o__Xanthomonadales--2:capture_phylum_counter=p__Actinobacteriota--2||p__Desulfobacterota_I--1||p__Halobacteriota--1||p__Proteobacteria--17:capture_species_counter=s__Actinotalea sp017565425--1||s__Angulomicrobium sp018449475--1||s__BOG-933 sp003165295--1||s__Blastococcus sp900102425--1||s__Halorussus sp010747475--1||s__JACOUN01 sp016177805--3||s__Jannaschia seohaensis--1||s__Palsa-881 sp018241335--1||s__Pseudidiomarina planktonica--1||s__Pseudomonas_E sp000761545--1||s__Pseudomonas_E sp002483005--3||s__Rhodospirillum_A centenum--1||s__Roseomonas sp015223225--2||s__Solidesulfovibrio sp000245055--1||s__Wenzhouxiangella sp003565625--2:gtdb_class_counter=c__Mor1--1:gtdb_domain_counter=d__Bacteria--1:gtdb_family_counter=f__Mor1--1:gtdb_genus_counter=g__JACXWD01--1:gtdb_order_counter=o__Mor1--1:gtdb_phylum_counter=p__Acidobacteriota--1:gtdb_species_counter=s__JACXWD01 sp014764515--1:heptad_counter=MCP-24H--1||MCP-36H--1||MCP-38H--1||MCP-40H--18||MCP-44H--1:lbd_counter=:lca_tree=s__JACXWD01 sp014764515:name=N169175:ref_name_counter=])0:5e-09[&&NHX:Sample_counter=rhizpot1--2||rhizpot3--1||rhiztom1--8||rhiztom2--6||rhiztom3--5:Type_counter=GTDB--1||capture--22:capture_class_counter=c__Actinomycetia--2||c__Alphaproteobacteria--7||c__Desulfovibrionia--1||c__Gammaproteobacteria--10||c__Halobacteria--2:capture_domain_counter=d__Archaea--2||d__Bacteria--20:capture_family_counter=f__Acetobacteraceae--2||f__Alteromonadaceae--1||f__Azospirillaceae--2||f__Caulobacteraceae--1||f__Cellulomonadaceae--1||f__Desulfovibrionaceae--1||f__Geodermatophilaceae--1||f__Haladaptataceae--2||f__Pseudomonadaceae--4||f__Rhodobacteraceae--1||f__Rhodocyclaceae--3||f__Wenzhouxiangellaceae--2||f__Xanthobacteraceae--1:capture_genus_counter=g__Actinotalea--1||g__Angulomicrobium--1||g__BOG-933--1||g__Blastococcus--1||g__Halorussus--2||g__JACOUN01--3||g__Jannaschia--1||g__Palsa-881--1||g__Pseudidiomarina--1||g__Pseudomonas_E--4||g__Rhodospirillum_A--1||g__Roseomonas--2||g__Solidesulfovibrio--1||g__Wenzhouxiangella--2:capture_order_counter=o__Acetobacterales--2||o__Actinomycetales--1||o__Azospirillales--2||o__Burkholderiales--3||o__Caulobacterales--1||o__Desulfovibrionales--1||o__Enterobacterales--1||o__Halobacteriales--2||o__Mycobacteriales--1||o__Pseudomonadales--4||o__Rhizobiales--1||o__Rhodobacterales--1||o__Xanthomonadales--2:capture_phylum_counter=p__Actinobacteriota--2||p__Desulfobacterota_I--1||p__Halobacteriota--2||p__Proteobacteria--17:capture_species_counter=s__Actinotalea sp017565425--1||s__Angulomicrobium sp018449475--1||s__BOG-933 sp003165295--1||s__Blastococcus sp900102425--1||s__Halorussus sp010747475--2||s__JACOUN01 sp016177805--3||s__Jannaschia seohaensis--1||s__Palsa-881 sp018241335--1||s__Pseudidiomarina planktonica--1||s__Pseudomonas_E sp000761545--1||s__Pseudomonas_E sp002483005--3||s__Rhodospirillum_A centenum--1||s__Roseomonas sp015223225--2||s__Solidesulfovibrio sp000245055--1||s__Wenzhouxiangella sp003565625--2:gtdb_class_counter=c__Mor1--1:gtdb_domain_counter=d__Bacteria--1:gtdb_family_counter=f__Mor1--1:gtdb_genus_counter=g__JACXWD01--1:gtdb_order_counter=o__Mor1--1:gtdb_phylum_counter=p__Acidobacteriota--1:gtdb_species_counter=s__JACXWD01 sp014764515--1:heptad_counter=MCP-24H--1||MCP-36H--1||MCP-38H--1||MCP-40H--19||MCP-44H--1:lbd_counter=:lca_tree=s__JACXWD01 sp014764515:name=N169176:ref_name_counter=],((bcb5dfcb-a202-46bd-b9ff-07a23fb3c50e_2@MCPsignal.303.400:0.0106599[&&NHX:Sample=rhiztom2:Type=capture:capture_class=c__Halobacteria:capture_domain=d__Archaea:capture_family=f__Haladaptataceae:capture_genus=g__Halorussus:capture_order=o__Halobacteriales:capture_phylum=p__Halobacteriota:capture_species=s__Halorussus sp010747475:heptad=MCP-40H],84cde33c-b1aa-4141-9259-b6b6f1dbd8bd_5@MCPsignal.370.446:0.0154599[&&NHX:Sample=rhiztom2:Type=capture:capture_class=c__Halobacteria:capture_domain=d__Archaea:capture_family=f__Haladaptataceae:capture_genus=g__Halorussus:capture_order=o__Halobacteriales:capture_phylum=p__Halobacteriota:capture_species=s__Halorussus sp010747475:heptad=MCP-40H])0:5e-09[&&NHX:Sample_counter=rhiztom2--2:Type_counter=capture--2:capture_class_counter=c__Halobacteria--2:capture_domain_counter=d__Archaea--2:capture_family_counter=f__Haladaptataceae--2:capture_genus_counter=g__Halorussus--2:capture_order_counter=o__Halobacteriales--2:capture_phylum_counter=p__Halobacteriota--2:capture_species_counter=s__Halorussus sp010747475--2:gtdb_class_counter=:gtdb_domain_counter=:gtdb_family_counter=:gtdb_genus_counter=:gtdb_order_counter=:gtdb_phylum_counter=:gtdb_species_counter=:heptad_counter=MCP-40H--2:lbd_counter=:name=N169179:ref_name_counter=],((5ab6a5dd-a18f-4a87-a99c-ec57350d0176_6@MCPsignal.53.147:0.0290737[&&NHX:Sample=rhiztom3:Type=capture:capture_class=c__Halobacteria:capture_domain=d__Archaea:capture_family=f__Haladaptataceae:capture_genus=g__Halorussus:capture_order=o__Halobacteriales:capture_phylum=p__Halobacteriota:capture_species=s__Halorussus sp010747475:heptad=MCP-40H],(8919da20-4171-5b8f-9f7c-670c01014799_4@MCPsignal.25.120:5e-09[&&NHX:Sample=rhiztom2:Type=capture:capture_class=c__Halobacteria:capture_domain=d__Archaea:capture_family=f__Haladaptataceae:capture_genus=g__Halorussus:capture_order=o__Halobacteriales:capture_phylum=p__Halobacteriota:capture_species=s__Halorussus sp010747475:heptad=MCP-40H],(a76528c7-56c1-4b1d-92d3-35fb95045a08_5@MCPsignal.507.567:5e-09[&&NHX:Sample=rhiztom2:Type=capture:capture_class=c__Halobacteria:capture_domain=d__Archaea:capture_family=f__Haloarculaceae:capture_genus=g__Halorientalis:capture_order=o__Halobacteriales:capture_phylum=p__Halobacteriota:capture_species=s__Halorientalis regularis:heptad=MCP-40H],((89253e0b-8b99-4772-a089-baf09411f79a_1@MCPsignal.118.173:5e-09[&&NHX:Sample=rhizpot1:Type=capture:capture_class=c__Alphaproteobacteria:capture_domain=d__Bacteria:capture_family=f__Sphingomonadaceae:capture_genus=g__Sphingomonas:capture_order=o__Sphingomonadales:capture_phylum=p__Proteobacteria:capture_species=s__Sphingomonas pseudosanguinis:heptad=MCP-40H],832f792c-277e-4723-8392-f9b74990be66_3@MCPsignal.22.157:6e-09[&&NHX:Sample=rhizpot1:Type=capture:capture_class=c__Alphaproteobacteria:capture_domain=d__Bacteria:capture_family=f__Xanthobacteraceae:capture_genus=g__Rhodopseudomonas:capture_order=o__Rhizobiales:capture_phylum=p__Proteobacteria:capture_species=s__Rhodopseudomonas palustris_B:heptad=MCP-40H])0.943:0.0378491[&&NHX:Sample_counter=rhizpot1--2:Type_counter=capture--2:capture_class_counter=c__Alphaproteobacteria--2:capture_domain_counter=d__Bacteria--2:capture_family_counter=f__Sphingomonadaceae--1||f__Xanthobacteraceae--1:capture_genus_counter=g__Rhodopseudomonas--1||g__Sphingomonas--1:capture_order_counter=o__Rhizobiales--1||o__Sphingomonadales--1:capture_phylum_counter=p__Proteobacteria--2:capture_species_counter=s__Rhodopseudomonas palustris_B--1||s__Sphingomonas pseudosanguinis--1:gtdb_class_counter=:gtdb_domain_counter=:gtdb_family_counter=:gtdb_genus_counter=:gtdb_order_counter=:gtdb_phylum_counter=:gtdb_species_counter=:heptad_counter=MCP-40H--2:lbd_counter=:name=N169185:ref_name_counter=],90096a1e-2d8d-4129-83e9-a84eb510039d_1@MCPsignal.189.271:5e-09[&&NHX:Sample=rhiztom2:Type=capture:capture_class=c__Halobacteria:capture_domain=d__Archaea:capture_family=f__Haladaptataceae:capture_genus=g__Halorussus:capture_order=o__Halobacteriales:capture_phylum=p__Halobacteriota:capture_species=s__Halorussus sp010747475:heptad=MCP-40H])0:1.8e-08[&&NHX:Sample_counter=rhizpot1--2||rhiztom2--1:Type_counter=capture--3:capture_class_counter=c__Alphaproteobacteria--2||c__Halobacteria--1:capture_domain_counter=d__Archaea--1||d__Bacteria--2:capture_family_counter=f__Haladaptataceae--1||f__Sphingomonadaceae--1||f__Xanthobacteraceae--1:capture_genus_counter=g__Halorussus--1||g__Rhodopseudomonas--1||g__Sphingomonas--1:capture_order_counter=o__Halobacteriales--1||o__Rhizobiales--1||o__Sphingomonadales--1:capture_phylum_counter=p__Halobacteriota--1||p__Proteobacteria--2:capture_species_counter=s__Halorussus sp010747475--1||s__Rhodopseudomonas palustris_B--1||s__Sphingomonas pseudosanguinis--1:gtdb_class_counter=:gtdb_domain_counter=:gtdb_family_counter=:gtdb_genus_counter=:gtdb_order_counter=:gtdb_phylum_counter=:gtdb_species_counter=:heptad_counter=MCP-40H--3:lbd_counter=:name=N169187:ref_name_counter=])0.35:0.0162378[&&NHX:Sample_counter=rhizpot1--2||rhiztom2--2:Type_counter=capture--4:capture_class_counter=c__Alphaproteobacteria--2||c__Halobacteria--2:capture_domain_counter=d__Archaea--2||d__Bacteria--2:capture_family_counter=f__Haladaptataceae--1||f__Haloarculaceae--1||f__Sphingomonadaceae--1||f__Xanthobacteraceae--1:capture_genus_counter=g__Halorientalis--1||g__Halorussus--1||g__Rhodopseudomonas--1||g__Sphingomonas--1:capture_order_counter=o__Halobacteriales--2||o__Rhizobiales--1||o__Sphingomonadales--1:capture_phylum_counter=p__Halobacteriota--2||p__Proteobacteria--2:capture_species_counter=s__Halorientalis regularis--1||s__Halorussus sp010747475--1||s__Rhodopseudomonas palustris_B--1||s__Sphingomonas pseudosanguinis--1:gtdb_class_counter=:gtdb_domain_counter=:gtdb_family_counter=:gtdb_genus_counter=:gtdb_order_counter=:gtdb_phylum_counter=:gtdb_species_counter=:heptad_counter=MCP-40H--4:lbd_counter=:name=N169188:ref_name_counter=])0.499:0.0251423[&&NHX:Sample_counter=rhizpot1--2||rhiztom2--3:Type_counter=capture--5:capture_class_counter=c__Alphaproteobacteria--2||c__Halobacteria--3:capture_domain_counter=d__Archaea--3||d__Bacteria--2:capture_family_counter=f__Haladaptataceae--2||f__Haloarculaceae--1||f__Sphingomonadaceae--1||f__Xanthobacteraceae--1:capture_genus_counter=g__Halorientalis--1||g__Halorussus--2||g__Rhodopseudomonas--1||g__Sphingomonas--1:capture_order_counter=o__Halobacteriales--3||o__Rhizobiales--1||o__Sphingomonadales--1:capture_phylum_counter=p__Halobacteriota--3||p__Proteobacteria--2:capture_species_counter=s__Halorientalis regularis--1||s__Halorussus sp010747475--2||s__Rhodopseudomonas palustris_B--1||s__Sphingomonas pseudosanguinis--1:gtdb_class_counter=:gtdb_domain_counter=:gtdb_family_counter=:gtdb_genus_counter=:gtdb_order_counter=:gtdb_phylum_counter=:gtdb_species_counter=:heptad_counter=MCP-40H--5:lbd_counter=:name=N169189:ref_name_counter=])0.007:0.000722166[&&NHX:Sample_counter=rhizpot1--2||rhiztom2--3||rhiztom3--1:Type_counter=capture--6:capture_class_counter=c__Alphaproteobacteria--2||c__Halobacteria--4:capture_domain_counter=d__Archaea--4||d__Bacteria--2:capture_family_counter=f__Haladaptataceae--3||f__Haloarculaceae--1||f__Sphingomonadaceae--1||f__Xanthobacteraceae--1:capture_genus_counter=g__Halorientalis--1||g__Halorussus--3||g__Rhodopseudomonas--1||g__Sphingomonas--1:capture_order_counter=o__Halobacteriales--4||o__Rhizobiales--1||o__Sphingomonadales--1:capture_phylum_counter=p__Halobacteriota--4||p__Proteobacteria--2:capture_species_counter=s__Halorientalis regularis--1||s__Halorussus sp010747475--3||s__Rhodopseudomonas palustris_B--1||s__Sphingomonas pseudosanguinis--1:gtdb_class_counter=:gtdb_domain_counter=:gtdb_family_counter=:gtdb_genus_counter=:gtdb_order_counter=:gtdb_phylum_counter=:gtdb_species_counter=:heptad_counter=MCP-40H--6:lbd_counter=:name=N169190:ref_name_counter=],53972bbb-1033-4489-bc62-87e08795b88d_6@MCPsignal.136.195:5e-09[&&NHX:Sample=rhiztom1:Type=capture:capture_class=c__Alphaproteobacteria:capture_domain=d__Bacteria:capture_family=f__Sphingomonadaceae:capture_genus=g__Rhizorhabdus:capture_order=o__Sphingomonadales:capture_phylum=p__Proteobacteria:capture_species=s__Rhizorhabdus histidinilytica:heptad=MCP-40H])0:0.00229875[&&NHX:Sample_counter=rhizpot1--2||rhiztom1--1||rhiztom2--3||rhiztom3--1:Type_counter=capture--7:capture_class_counter=c__Alphaproteobacteria--3||c__Halobacteria--4:capture_domain_counter=d__Archaea--4||d__Bacteria--3:capture_family_counter=f__Haladaptataceae--3||f__Haloarculaceae--1||f__Sphingomonadaceae--2||f__Xanthobacteraceae--1:capture_genus_counter=g__Halorientalis--1||g__Halorussus--3||g__Rhizorhabdus--1||g__Rhodopseudomonas--1||g__Sphingomonas--1:capture_order_counter=o__Halobacteriales--4||o__Rhizobiales--1||o__Sphingomonadales--2:capture_phylum_counter=p__Halobacteriota--4||p__Proteobacteria--3:capture_species_counter=s__Halorientalis regularis--1||s__Halorussus sp010747475--3||s__Rhizorhabdus histidinilytica--1||s__Rhodopseudomonas palustris_B--1||s__Sphingomonas pseudosanguinis--1:gtdb_class_counter=:gtdb_domain_counter=:gtdb_family_counter=:gtdb_genus_counter=:gtdb_order_counter=:gtdb_phylum_counter=:gtdb_species_counter=:heptad_counter=MCP-40H--7:lbd_counter=:name=N169192:ref_name_counter=])0:5e-09[&&NHX:Sample_counter=rhizpot1--2||rhiztom1--1||rhiztom2--5||rhiztom3--1:Type_counter=capture--9:capture_class_counter=c__Alphaproteobacteria--3||c__Halobacteria--6:capture_domain_counter=d__Archaea--6||d__Bacteria--3:capture_family_counter=f__Haladaptataceae--5||f__Haloarculaceae--1||f__Sphingomonadaceae--2||f__Xanthobacteraceae--1:capture_genus_counter=g__Halorientalis--1||g__Halorussus--5||g__Rhizorhabdus--1||g__Rhodopseudomonas--1||g__Sphingomonas--1:capture_order_counter=o__Halobacteriales--6||o__Rhizobiales--1||o__Sphingomonadales--2:capture_phylum_counter=p__Halobacteriota--6||p__Proteobacteria--3:capture_species_counter=s__Halorientalis regularis--1||s__Halorussus sp010747475--5||s__Rhizorhabdus histidinilytica--1||s__Rhodopseudomonas palustris_B--1||s__Sphingomonas pseudosanguinis--1:gtdb_class_counter=:gtdb_domain_counter=:gtdb_family_counter=:gtdb_genus_counter=:gtdb_order_counter=:gtdb_phylum_counter=:gtdb_species_counter=:heptad_counter=MCP-40H--9:lbd_counter=:name=N169193:ref_name_counter=])0.758:0.0845869[&&NHX:Sample_counter=rhizpot1--4||rhizpot3--1||rhiztom1--9||rhiztom2--11||rhiztom3--6:Type_counter=GTDB--1||capture--31:capture_class_counter=c__Actinomycetia--2||c__Alphaproteobacteria--10||c__Desulfovibrionia--1||c__Gammaproteobacteria--10||c__Halobacteria--8:capture_domain_counter=d__Archaea--8||d__Bacteria--23:capture_family_counter=f__Acetobacteraceae--2||f__Alteromonadaceae--1||f__Azospirillaceae--2||f__Caulobacteraceae--1||f__Cellulomonadaceae--1||f__Desulfovibrionaceae--1||f__Geodermatophilaceae--1||f__Haladaptataceae--7||f__Haloarculaceae--1||f__Pseudomonadaceae--4||f__Rhodobacteraceae--1||f__Rhodocyclaceae--3||f__Sphingomonadaceae--2||f__Wenzhouxiangellaceae--2||f__Xanthobacteraceae--2:capture_genus_counter=g__Actinotalea--1||g__Angulomicrobium--1||g__BOG-933--1||g__Blastococcus--1||g__Halorientalis--1||g__Halorussus--7||g__JACOUN01--3||g__Jannaschia--1||g__Palsa-881--1||g__Pseudidiomarina--1||g__Pseudomonas_E--4||g__Rhizorhabdus--1||g__Rhodopseudomonas--1||g__Rhodospirillum_A--1||g__Roseomonas--2||g__Solidesulfovibrio--1||g__Sphingomonas--1||g__Wenzhouxiangella--2:capture_order_counter=o__Acetobacterales--2||o__Actinomycetales--1||o__Azospirillales--2||o__Burkholderiales--3||o__Caulobacterales--1||o__Desulfovibrionales--1||o__Enterobacterales--1||o__Halobacteriales--8||o__Mycobacteriales--1||o__Pseudomonadales--4||o__Rhizobiales--2||o__Rhodobacterales--1||o__Sphingomonadales--2||o__Xanthomonadales--2:capture_phylum_counter=p__Actinobacteriota--2||p__Desulfobacterota_I--1||p__Halobacteriota--8||p__Proteobacteria--20:capture_species_counter=s__Actinotalea sp017565425--1||s__Angulomicrobium sp018449475--1||s__BOG-933 sp003165295--1||s__Blastococcus sp900102425--1||s__Halorientalis regularis--1||s__Halorussus sp010747475--7||s__JACOUN01 sp016177805--3||s__Jannaschia seohaensis--1||s__Palsa-881 sp018241335--1||s__Pseudidiomarina planktonica--1||s__Pseudomonas_E sp000761545--1||s__Pseudomonas_E sp002483005--3||s__Rhizorhabdus histidinilytica--1||s__Rhodopseudomonas palustris_B--1||s__Rhodospirillum_A centenum--1||s__Roseomonas sp015223225--2||s__Solidesulfovibrio sp000245055--1||s__Sphingomonas pseudosanguinis--1||s__Wenzhouxiangella sp003565625--2:gtdb_class_counter=c__Mor1--1:gtdb_domain_counter=d__Bacteria--1:gtdb_family_counter=f__Mor1--1:gtdb_genus_counter=g__JACXWD01--1:gtdb_order_counter=o__Mor1--1:gtdb_phylum_counter=p__Acidobacteriota--1:gtdb_species_counter=s__JACXWD01 sp014764515--1:heptad_counter=MCP-24H--1||MCP-36H--1||MCP-38H--1||MCP-40H--28||MCP-44H--1:lbd_counter=:lca_tree=s__JACXWD01 sp014764515:name=N169194:ref_name_counter=],3a2bb3fa-5d98-40bc-b28c-a7be8092b6de_2@MCPsignal.39.102:1.01072[&&NHX:Sample=rhizpot3:Type=capture:capture_class=c__Alphaproteobacteria:capture_domain=d__Bacteria:capture_family=f__Methylopilaceae:capture_genus=g__Hansschlegelia:capture_order=o__Rhizobiales:capture_phylum=p__Proteobacteria:capture_species=s__Hansschlegelia sp902168115:heptad=MCP-38H])0.591:0.0230864[&&NHX:Sample_counter=rhizpot1--4||rhizpot3--2||rhiztom1--9||rhiztom2--11||rhiztom3--6:Type_counter=GTDB--1||capture--32:capture_class_counter=c__Actinomycetia--2||c__Alphaproteobacteria--11||c__Desulfovibrionia--1||c__Gammaproteobacteria--10||c__Halobacteria--8:capture_domain_counter=d__Archaea--8||d__Bacteria--24:capture_family_counter=f__Acetobacteraceae--2||f__Alteromonadaceae--1||f__Azospirillaceae--2||f__Caulobacteraceae--1||f__Cellulomonadaceae--1||f__Desulfovibrionaceae--1||f__Geodermatophilaceae--1||f__Haladaptataceae--7||f__Haloarculaceae--1||f__Methylopilaceae--1||f__Pseudomonadaceae--4||f__Rhodobacteraceae--1||f__Rhodocyclaceae--3||f__Sphingomonadaceae--2||f__Wenzhouxiangellaceae--2||f__Xanthobacteraceae--2:capture_genus_counter=g__Actinotalea--1||g__Angulomicrobium--1||g__BOG-933--1||g__Blastococcus--1||g__Halorientalis--1||g__Halorussus--7||g__Hansschlegelia--1||g__JACOUN01--3||g__Jannaschia--1||g__Palsa-881--1||g__Pseudidiomarina--1||g__Pseudomonas_E--4||g__Rhizorhabdus--1||g__Rhodopseudomonas--1||g__Rhodospirillum_A--1||g__Roseomonas--2||g__Solidesulfovibrio--1||g__Sphingomonas--1||g__Wenzhouxiangella--2:capture_order_counter=o__Acetobacterales--2||o__Actinomycetales--1||o__Azospirillales--2||o__Burkholderiales--3||o__Caulobacterales--1||o__Desulfovibrionales--1||o__Enterobacterales--1||o__Halobacteriales--8||o__Mycobacteriales--1||o__Pseudomonadales--4||o__Rhizobiales--3||o__Rhodobacterales--1||o__Sphingomonadales--2||o__Xanthomonadales--2:capture_phylum_counter=p__Actinobacteriota--2||p__Desulfobacterota_I--1||p__Halobacteriota--8||p__Proteobacteria--21:capture_species_counter=s__Actinotalea sp017565425--1||s__Angulomicrobium sp018449475--1||s__BOG-933 sp003165295--1||s__Blastococcus sp900102425--1||s__Halorientalis regularis--1||s__Halorussus sp010747475--7||s__Hansschlegelia sp902168115--1||s__JACOUN01 sp016177805--3||s__Jannaschia seohaensis--1||s__Palsa-881 sp018241335--1||s__Pseudidiomarina planktonica--1||s__Pseudomonas_E sp000761545--1||s__Pseudomonas_E sp002483005--3||s__Rhizorhabdus histidinilytica--1||s__Rhodopseudomonas palustris_B--1||s__Rhodospirillum_A centenum--1||s__Roseomonas sp015223225--2||s__Solidesulfovibrio sp000245055--1||s__Sphingomonas pseudosanguinis--1||s__Wenzhouxiangella sp003565625--2:gtdb_class_counter=c__Mor1--1:gtdb_domain_counter=d__Bacteria--1:gtdb_family_counter=f__Mor1--1:gtdb_genus_counter=g__JACXWD01--1:gtdb_order_counter=o__Mor1--1:gtdb_phylum_counter=p__Acidobacteriota--1:gtdb_species_counter=s__JACXWD01 sp014764515--1:heptad_counter=MCP-24H--1||MCP-36H--1||MCP-38H--2||MCP-40H--28||MCP-44H--1:lbd_counter=:lca_tree=s__JACXWD01 sp014764515:name=N169196:ref_name_counter=])0:5e-09[&&NHX:Sample_counter=rhizpot1--4||rhizpot3--3||rhiztom1--9||rhiztom2--11||rhiztom3--6:Type_counter=GTDB--1||capture--33:capture_class_counter=c__Actinomycetia--2||c__Alphaproteobacteria--11||c__Desulfovibrionia--1||c__Gammaproteobacteria--10||c__Gemmatimonadetes--1||c__Halobacteria--8:capture_domain_counter=d__Archaea--8||d__Bacteria--25:capture_family_counter=f__Acetobacteraceae--2||f__Alteromonadaceae--1||f__Azospirillaceae--2||f__Caulobacteraceae--1||f__Cellulomonadaceae--1||f__Desulfovibrionaceae--1||f__GWC2-71-9--1||f__Geodermatophilaceae--1||f__Haladaptataceae--7||f__Haloarculaceae--1||f__Methylopilaceae--1||f__Pseudomonadaceae--4||f__Rhodobacteraceae--1||f__Rhodocyclaceae--3||f__Sphingomonadaceae--2||f__Wenzhouxiangellaceae--2||f__Xanthobacteraceae--2:capture_genus_counter=g__Actinotalea--1||g__Angulomicrobium--1||g__BOG-933--1||g__Blastococcus--1||g__Halorientalis--1||g__Halorussus--7||g__Hansschlegelia--1||g__JACOUN01--3||g__Jannaschia--1||g__Palsa-881--1||g__Pseudidiomarina--1||g__Pseudomonas_E--4||g__Rhizorhabdus--1||g__Rhodopseudomonas--1||g__Rhodospirillum_A--1||g__Roseomonas--2||g__SZUA-544--1||g__Solidesulfovibrio--1||g__Sphingomonas--1||g__Wenzhouxiangella--2:capture_order_counter=o__Acetobacterales--2||o__Actinomycetales--1||o__Azospirillales--2||o__Burkholderiales--3||o__Caulobacterales--1||o__Desulfovibrionales--1||o__Enterobacterales--1||o__Gemmatimonadales--1||o__Halobacteriales--8||o__Mycobacteriales--1||o__Pseudomonadales--4||o__Rhizobiales--3||o__Rhodobacterales--1||o__Sphingomonadales--2||o__Xanthomonadales--2:capture_phylum_counter=p__Actinobacteriota--2||p__Desulfobacterota_I--1||p__Gemmatimonadota--1||p__Halobacteriota--8||p__Proteobacteria--21:capture_species_counter=s__Actinotalea sp017565425--1||s__Angulomicrobium sp018449475--1||s__BOG-933 sp003165295--1||s__Blastococcus sp900102425--1||s__Halorientalis regularis--1||s__Halorussus sp010747475--7||s__Hansschlegelia sp902168115--1||s__JACOUN01 sp016177805--3||s__Jannaschia seohaensis--1||s__Palsa-881 sp018241335--1||s__Pseudidiomarina planktonica--1||s__Pseudomonas_E sp000761545--1||s__Pseudomonas_E sp002483005--3||s__Rhizorhabdus histidinilytica--1||s__Rhodopseudomonas palustris_B--1||s__Rhodospirillum_A centenum--1||s__Roseomonas sp015223225--2||s__SZUA-544 sp003251175--1||s__Solidesulfovibrio sp000245055--1||s__Sphingomonas pseudosanguinis--1||s__Wenzhouxiangella sp003565625--2:gtdb_class_counter=c__Mor1--1:gtdb_domain_counter=d__Bacteria--1:gtdb_family_counter=f__Mor1--1:gtdb_genus_counter=g__JACXWD01--1:gtdb_order_counter=o__Mor1--1:gtdb_phylum_counter=p__Acidobacteriota--1:gtdb_species_counter=s__JACXWD01 sp014764515--1:heptad_counter=MCP-24H--2||MCP-36H--1||MCP-38H--2||MCP-40H--28||MCP-44H--1:lbd_counter=:lca_tree=s__JACXWD01 sp014764515:name=N169197:ref_name_counter=],(f71e6b2e-b1d4-46da-a95f-b6e7a1a27d38_5@MCPsignal.78.150:5e-09[&&NHX:Sample=rhiztom1:Type=capture:capture_class=c__Halobacteria:capture_domain=d__Archaea:capture_family=f__Haladaptataceae:capture_genus=g__Halorussus:capture_order=o__Halobacteriales:capture_phylum=p__Halobacteriota:capture_species=s__Halorussus sp010747475:heptad=MCP-40H],bc2c67e0-3e77-482e-9f92-abc9859cfb23_1@MCPsignal.382.450:0.0307725[&&NHX:Sample=rhiztom3:Type=capture:capture_class=c__Actinomycetia:capture_domain=d__Bacteria:capture_family=f__Geodermatophilaceae:capture_genus=g__Modestobacter:capture_order=o__Mycobacteriales:capture_phylum=p__Actinobacteriota:capture_species=s__Modestobacter marinus_A:heptad=MCP-40H])0.779:0.0260005[&&NHX:Sample_counter=rhiztom1--1||rhiztom3--1:Type_counter=capture--2:capture_class_counter=c__Actinomycetia--1||c__Halobacteria--1:capture_domain_counter=d__Archaea--1||d__Bacteria--1:capture_family_counter=f__Geodermatophilaceae--1||f__Haladaptataceae--1:capture_genus_counter=g__Halorussus--1||g__Modestobacter--1:capture_order_counter=o__Halobacteriales--1||o__Mycobacteriales--1:capture_phylum_counter=p__Actinobacteriota--1||p__Halobacteriota--1:capture_species_counter=s__Halorussus sp010747475--1||s__Modestobacter marinus_A--1:gtdb_class_counter=:gtdb_domain_counter=:gtdb_family_counter=:gtdb_genus_counter=:gtdb_order_counter=:gtdb_phylum_counter=:gtdb_species_counter=:heptad_counter=MCP-40H--2:lbd_counter=:name=N169200:ref_name_counter=])0:5e-09[&&NHX:Sample_counter=rhizpot1--4||rhizpot3--3||rhiztom1--10||rhiztom2--11||rhiztom3--7:Type_counter=GTDB--1||capture--35:capture_class_counter=c__Actinomycetia--3||c__Alphaproteobacteria--11||c__Desulfovibrionia--1||c__Gammaproteobacteria--10||c__Gemmatimonadetes--1||c__Halobacteria--9:capture_domain_counter=d__Archaea--9||d__Bacteria--26:capture_family_counter=f__Acetobacteraceae--2||f__Alteromonadaceae--1||f__Azospirillaceae--2||f__Caulobacteraceae--1||f__Cellulomonadaceae--1||f__Desulfovibrionaceae--1||f__GWC2-71-9--1||f__Geodermatophilaceae--2||f__Haladaptataceae--8||f__Haloarculaceae--1||f__Methylopilaceae--1||f__Pseudomonadaceae--4||f__Rhodobacteraceae--1||f__Rhodocyclaceae--3||f__Sphingomonadaceae--2||f__Wenzhouxiangellaceae--2||f__Xanthobacteraceae--2:capture_genus_counter=g__Actinotalea--1||g__Angulomicrobium--1||g__BOG-933--1||g__Blastococcus--1||g__Halorientalis--1||g__Halorussus--8||g__Hansschlegelia--1||g__JACOUN01--3||g__Jannaschia--1||g__Modestobacter--1||g__Palsa-881--1||g__Pseudidiomarina--1||g__Pseudomonas_E--4||g__Rhizorhabdus--1||g__Rhodopseudomonas--1||g__Rhodospirillum_A--1||g__Roseomonas--2||g__SZUA-544--1||g__Solidesulfovibrio--1||g__Sphingomonas--1||g__Wenzhouxiangella--2:capture_order_counter=o__Acetobacterales--2||o__Actinomycetales--1||o__Azospirillales--2||o__Burkholderiales--3||o__Caulobacterales--1||o__Desulfovibrionales--1||o__Enterobacterales--1||o__Gemmatimonadales--1||o__Halobacteriales--9||o__Mycobacteriales--2||o__Pseudomonadales--4||o__Rhizobiales--3||o__Rhodobacterales--1||o__Sphingomonadales--2||o__Xanthomonadales--2:capture_phylum_counter=p__Actinobacteriota--3||p__Desulfobacterota_I--1||p__Gemmatimonadota--1||p__Halobacteriota--9||p__Proteobacteria--21:capture_species_counter=s__Actinotalea sp017565425--1||s__Angulomicrobium sp018449475--1||s__BOG-933 sp003165295--1||s__Blastococcus sp900102425--1||s__Halorientalis regularis--1||s__Halorussus sp010747475--8||s__Hansschlegelia sp902168115--1||s__JACOUN01 sp016177805--3||s__Jannaschia seohaensis--1||s__Modestobacter marinus_A--1||s__Palsa-881 sp018241335--1||s__Pseudidiomarina planktonica--1||s__Pseudomonas_E sp000761545--1||s__Pseudomonas_E sp002483005--3||s__Rhizorhabdus histidinilytica--1||s__Rhodopseudomonas palustris_B--1||s__Rhodospirillum_A centenum--1||s__Roseomonas sp015223225--2||s__SZUA-544 sp003251175--1||s__Solidesulfovibrio sp000245055--1||s__Sphingomonas pseudosanguinis--1||s__Wenzhouxiangella sp003565625--2:gtdb_class_counter=c__Mor1--1:gtdb_domain_counter=d__Bacteria--1:gtdb_family_counter=f__Mor1--1:gtdb_genus_counter=g__JACXWD01--1:gtdb_order_counter=o__Mor1--1:gtdb_phylum_counter=p__Acidobacteriota--1:gtdb_species_counter=s__JACXWD01 sp014764515--1:heptad_counter=MCP-24H--2||MCP-36H--1||MCP-38H--2||MCP-40H--30||MCP-44H--1:lbd_counter=:lca_tree=s__JACXWD01 sp014764515:name=N169201:ref_name_counter=])0:5e-09[&&NHX:Sample_counter=rhizpot1--4||rhizpot3--3||rhiztom1--10||rhiztom2--12||rhiztom3--8:Type_counter=GTDB--1||capture--37:capture_class_counter=c__Actinomycetia--3||c__Alphaproteobacteria--11||c__Desulfovibrionia--1||c__Gammaproteobacteria--11||c__Gemmatimonadetes--1||c__Halobacteria--10:capture_domain_counter=d__Archaea--10||d__Bacteria--27:capture_family_counter=f__Acetobacteraceae--2||f__Alteromonadaceae--1||f__Azospirillaceae--2||f__Burkholderiaceae--1||f__Caulobacteraceae--1||f__Cellulomonadaceae--1||f__Desulfovibrionaceae--1||f__GWC2-71-9--1||f__Geodermatophilaceae--2||f__Haladaptataceae--9||f__Haloarculaceae--1||f__Methylopilaceae--1||f__Pseudomonadaceae--4||f__Rhodobacteraceae--1||f__Rhodocyclaceae--3||f__Sphingomonadaceae--2||f__Wenzhouxiangellaceae--2||f__Xanthobacteraceae--2:capture_genus_counter=g__Actinotalea--1||g__Angulomicrobium--1||g__BOG-933--1||g__Blastococcus--1||g__Halorientalis--1||g__Halorussus--9||g__Hansschlegelia--1||g__JACOUN01--3||g__Jannaschia--1||g__Modestobacter--1||g__Palsa-881--1||g__Pseudidiomarina--1||g__Pseudomonas_E--4||g__Rhizorhabdus--1||g__Rhodopseudomonas--1||g__Rhodospirillum_A--1||g__Roseomonas--2||g__Rubrivivax--1||g__SZUA-544--1||g__Solidesulfovibrio--1||g__Sphingomonas--1||g__Wenzhouxiangella--2:capture_order_counter=o__Acetobacterales--2||o__Actinomycetales--1||o__Azospirillales--2||o__Burkholderiales--4||o__Caulobacterales--1||o__Desulfovibrionales--1||o__Enterobacterales--1||o__Gemmatimonadales--1||o__Halobacteriales--10||o__Mycobacteriales--2||o__Pseudomonadales--4||o__Rhizobiales--3||o__Rhodobacterales--1||o__Sphingomonadales--2||o__Xanthomonadales--2:capture_phylum_counter=p__Actinobacteriota--3||p__Desulfobacterota_I--1||p__Gemmatimonadota--1||p__Halobacteriota--10||p__Proteobacteria--22:capture_species_counter=s__Actinotalea sp017565425--1||s__Angulomicrobium sp018449475--1||s__BOG-933 sp003165295--1||s__Blastococcus sp900102425--1||s__Halorientalis regularis--1||s__Halorussus sp010747475--9||s__Hansschlegelia sp902168115--1||s__JACOUN01 sp016177805--3||s__Jannaschia seohaensis--1||s__Modestobacter marinus_A--1||s__Palsa-881 sp018241335--1||s__Pseudidiomarina planktonica--1||s__Pseudomonas_E sp000761545--1||s__Pseudomonas_E sp002483005--3||s__Rhizorhabdus histidinilytica--1||s__Rhodopseudomonas palustris_B--1||s__Rhodospirillum_A centenum--1||s__Roseomonas sp015223225--2||s__Rubrivivax sp018971105--1||s__SZUA-544 sp003251175--1||s__Solidesulfovibrio sp000245055--1||s__Sphingomonas pseudosanguinis--1||s__Wenzhouxiangella sp003565625--2:gtdb_class_counter=c__Mor1--1:gtdb_domain_counter=d__Bacteria--1:gtdb_family_counter=f__Mor1--1:gtdb_genus_counter=g__JACXWD01--1:gtdb_order_counter=o__Mor1--1:gtdb_phylum_counter=p__Acidobacteriota--1:gtdb_species_counter=s__JACXWD01 sp014764515--1:heptad_counter=MCP-24H--2||MCP-36H--1||MCP-38H--2||MCP-40H--32||MCP-44H--1:lbd_counter=:lca_tree=s__JACXWD01 sp014764515:name=N169202:ref_name_counter=])0.637:0.032192[&&NHX:Sample_counter=rhizpot1--4||rhizpot3--3||rhiztom1--10||rhiztom2--13||rhiztom3--8:Type_counter=GTDB--1||capture--38:capture_class_counter=c__Actinomycetia--3||c__Alphaproteobacteria--11||c__Desulfovibrionia--1||c__Gammaproteobacteria--12||c__Gemmatimonadetes--1||c__Halobacteria--10:capture_domain_counter=d__Archaea--10||d__Bacteria--28:capture_family_counter=f__Acetobacteraceae--2||f__Alteromonadaceae--1||f__Azospirillaceae--2||f__Burkholderiaceae--2||f__Caulobacteraceae--1||f__Cellulomonadaceae--1||f__Desulfovibrionaceae--1||f__GWC2-71-9--1||f__Geodermatophilaceae--2||f__Haladaptataceae--9||f__Haloarculaceae--1||f__Methylopilaceae--1||f__Pseudomonadaceae--4||f__Rhodobacteraceae--1||f__Rhodocyclaceae--3||f__Sphingomonadaceae--2||f__Wenzhouxiangellaceae--2||f__Xanthobacteraceae--2:capture_genus_counter=g__Actinotalea--1||g__Angulomicrobium--1||g__BOG-933--1||g__Blastococcus--1||g__Halorientalis--1||g__Halorussus--9||g__Hansschlegelia--1||g__JACOUN01--3||g__Jannaschia--1||g__Modestobacter--1||g__Palsa-881--1||g__Pseudidiomarina--1||g__Pseudomonas_E--4||g__Rhizorhabdus--1||g__Rhodopseudomonas--1||g__Rhodospirillum_A--1||g__Roseomonas--2||g__Rubrivivax--2||g__SZUA-544--1||g__Solidesulfovibrio--1||g__Sphingomonas--1||g__Wenzhouxiangella--2:capture_order_counter=o__Acetobacterales--2||o__Actinomycetales--1||o__Azospirillales--2||o__Burkholderiales--5||o__Caulobacterales--1||o__Desulfovibrionales--1||o__Enterobacterales--1||o__Gemmatimonadales--1||o__Halobacteriales--10||o__Mycobacteriales--2||o__Pseudomonadales--4||o__Rhizobiales--3||o__Rhodobacterales--1||o__Sphingomonadales--2||o__Xanthomonadales--2:capture_phylum_counter=p__Actinobacteriota--3||p__Desulfobacterota_I--1||p__Gemmatimonadota--1||p__Halobacteriota--10||p__Proteobacteria--23:capture_species_counter=s__Actinotalea sp017565425--1||s__Angulomicrobium sp018449475--1||s__BOG-933 sp003165295--1||s__Blastococcus sp900102425--1||s__Halorientalis regularis--1||s__Halorussus sp010747475--9||s__Hansschlegelia sp902168115--1||s__JACOUN01 sp016177805--3||s__Jannaschia seohaensis--1||s__Modestobacter marinus_A--1||s__Palsa-881 sp018241335--1||s__Pseudidiomarina planktonica--1||s__Pseudomonas_E sp000761545--1||s__Pseudomonas_E sp002483005--3||s__Rhizorhabdus histidinilytica--1||s__Rhodopseudomonas palustris_B--1||s__Rhodospirillum_A centenum--1||s__Roseomonas sp015223225--2||s__Rubrivivax sp018971105--2||s__SZUA-544 sp003251175--1||s__Solidesulfovibrio sp000245055--1||s__Sphingomonas pseudosanguinis--1||s__Wenzhouxiangella sp003565625--2:gtdb_class_counter=c__Mor1--1:gtdb_domain_counter=d__Bacteria--1:gtdb_family_counter=f__Mor1--1:gtdb_genus_counter=g__JACXWD01--1:gtdb_order_counter=o__Mor1--1:gtdb_phylum_counter=p__Acidobacteriota--1:gtdb_species_counter=s__JACXWD01 sp014764515--1:heptad_counter=MCP-24H--2||MCP-36H--1||MCP-38H--2||MCP-40H--33||MCP-44H--1:lbd_counter=:lca_tree=s__JACXWD01 sp014764515:name=N169203:ref_name_counter=])0.972:0.260843[&&NHX:Sample_counter=rhizpot1--4||rhizpot3--3||rhiztom1--11||rhiztom2--13||rhiztom3--9:Type_counter=GTDB--1||capture--40:capture_class_counter=c__Actinomycetia--3||c__Alphaproteobacteria--12||c__Desulfovibrionia--2||c__Gammaproteobacteria--12||c__Gemmatimonadetes--1||c__Halobacteria--10:capture_domain_counter=d__Archaea--10||d__Bacteria--30:capture_family_counter=f__Acetobacteraceae--3||f__Alteromonadaceae--1||f__Azospirillaceae--2||f__Burkholderiaceae--2||f__Caulobacteraceae--1||f__Cellulomonadaceae--1||f__Desulfovibrionaceae--2||f__GWC2-71-9--1||f__Geodermatophilaceae--2||f__Haladaptataceae--9||f__Haloarculaceae--1||f__Methylopilaceae--1||f__Pseudomonadaceae--4||f__Rhodobacteraceae--1||f__Rhodocyclaceae--3||f__Sphingomonadaceae--2||f__Wenzhouxiangellaceae--2||f__Xanthobacteraceae--2:capture_genus_counter=g__Actinotalea--1||g__Aminidesulfovibrio--1||g__Angulomicrobium--1||g__BOG-933--1||g__Blastococcus--1||g__Halorientalis--1||g__Halorussus--9||g__Hansschlegelia--1||g__JACOUN01--3||g__Jannaschia--1||g__Modestobacter--1||g__Palsa-881--1||g__Pseudidiomarina--1||g__Pseudomonas_E--4||g__Rhizorhabdus--1||g__Rhodopseudomonas--1||g__Rhodospirillum_A--1||g__Roseomonas--3||g__Rubrivivax--2||g__SZUA-544--1||g__Solidesulfovibrio--1||g__Sphingomonas--1||g__Wenzhouxiangella--2:capture_order_counter=o__Acetobacterales--3||o__Actinomycetales--1||o__Azospirillales--2||o__Burkholderiales--5||o__Caulobacterales--1||o__Desulfovibrionales--2||o__Enterobacterales--1||o__Gemmatimonadales--1||o__Halobacteriales--10||o__Mycobacteriales--2||o__Pseudomonadales--4||o__Rhizobiales--3||o__Rhodobacterales--1||o__Sphingomonadales--2||o__Xanthomonadales--2:capture_phylum_counter=p__Actinobacteriota--3||p__Desulfobacterota_I--2||p__Gemmatimonadota--1||p__Halobacteriota--10||p__Proteobacteria--24:capture_species_counter=s__Actinotalea sp017565425--1||s__Aminidesulfovibrio sp002382645--1||s__Angulomicrobium sp018449475--1||s__BOG-933 sp003165295--1||s__Blastococcus sp900102425--1||s__Halorientalis regularis--1||s__Halorussus sp010747475--9||s__Hansschlegelia sp902168115--1||s__JACOUN01 sp016177805--3||s__Jannaschia seohaensis--1||s__Modestobacter marinus_A--1||s__Palsa-881 sp018241335--1||s__Pseudidiomarina planktonica--1||s__Pseudomonas_E sp000761545--1||s__Pseudomonas_E sp002483005--3||s__Rhizorhabdus histidinilytica--1||s__Rhodopseudomonas palustris_B--1||s__Rhodospirillum_A centenum--1||s__Roseomonas sp015223225--3||s__Rubrivivax sp018971105--2||s__SZUA-544 sp003251175--1||s__Solidesulfovibrio sp000245055--1||s__Sphingomonas pseudosanguinis--1||s__Wenzhouxiangella sp003565625--2:gtdb_class_counter=c__Mor1--1:gtdb_domain_counter=d__Bacteria--1:gtdb_family_counter=f__Mor1--1:gtdb_genus_counter=g__JACXWD01--1:gtdb_order_counter=o__Mor1--1:gtdb_phylum_counter=p__Acidobacteriota--1:gtdb_species_counter=s__JACXWD01 sp014764515--1:heptad_counter=MCP-24H--2||MCP-36H--1||MCP-38H--2||MCP-40H--35||MCP-44H--1:lbd_counter=:lca_tree=s__JACXWD01 sp014764515:name=N169204:ref_name_counter=])0:7e-09[&&NHX:Sample_counter=rhizpot1--5||rhizpot3--4||rhiztom1--12||rhiztom2--13||rhiztom3--14:Type_counter=GTDB--23||capture--48:capture_class_counter=c__Actinomycetia--3||c__Alphaproteobacteria--14||c__Clostridia--1||c__Desulfovibrionia--2||c__Desulfuromonadia--1||c__Gammaproteobacteria--15||c__Gemmatimonadetes--1||c__Halobacteria--11:capture_domain_counter=d__Archaea--11||d__Bacteria--37:capture_family_counter=f__Acetobacteraceae--3||f__Acutalibacteraceae--1||f__Alteromonadaceae--1||f__Azospirillaceae--2||f__Beijerinckiaceae--1||f__Burkholderiaceae--2||f__Caulobacteraceae--1||f__Cellulomonadaceae--1||f__DDH964--1||f__Desulfovibrionaceae--2||f__GWC2-71-9--1||f__Geodermatophilaceae--2||f__Haladaptataceae--10||f__Haloarculaceae--1||f__Methylopilaceae--1||f__Pseudomonadaceae--5||f__Rhodobacteraceae--1||f__Rhodocyclaceae--3||f__Sphingomonadaceae--3||f__Wenzhouxiangellaceae--4||f__Xanthobacteraceae--2:capture_genus_counter=g__Actinotalea--1||g__Acutalibacter--1||g__Aminidesulfovibrio--1||g__Angulomicrobium--1||g__BOG-933--1||g__Blastococcus--1||g__Bosea--1||g__DDH964--1||g__Halorientalis--1||g__Halorussus--10||g__Hansschlegelia--1||g__JACOUN01--3||g__Jannaschia--1||g__Modestobacter--1||g__Palsa-881--1||g__Pseudidiomarina--1||g__Pseudomonas_E--5||g__Rhizorhabdus--1||g__Rhodopseudomonas--1||g__Rhodospirillum_A--1||g__Roseomonas--3||g__Rubrivivax--2||g__SZUA-544--1||g__Solidesulfovibrio--1||g__Sphingomonas--2||g__Wenzhouxiangella--4:capture_order_counter=o__Acetobacterales--3||o__Actinomycetales--1||o__Azospirillales--2||o__Burkholderiales--5||o__Caulobacterales--1||o__Desulfovibrionales--2||o__Desulfuromonadales--1||o__Enterobacterales--1||o__Gemmatimonadales--1||o__Halobacteriales--11||o__Mycobacteriales--2||o__Oscillospirales--1||o__Pseudomonadales--5||o__Rhizobiales--4||o__Rhodobacterales--1||o__Sphingomonadales--3||o__Xanthomonadales--4:capture_phylum_counter=p__Actinobacteriota--3||p__Desulfobacterota--1||p__Desulfobacterota_I--2||p__Firmicutes_A--1||p__Gemmatimonadota--1||p__Halobacteriota--11||p__Proteobacteria--29:capture_species_counter=s__Actinotalea sp017565425--1||s__Acutalibacter muris--1||s__Aminidesulfovibrio sp002382645--1||s__Angulomicrobium sp018449475--1||s__BOG-933 sp003165295--1||s__Blastococcus sp900102425--1||s__Bosea sp008253865--1||s__DDH964 sp001611275--1||s__Halorientalis regularis--1||s__Halorussus sp010747475--10||s__Hansschlegelia sp902168115--1||s__JACOUN01 sp016177805--3||s__Jannaschia seohaensis--1||s__Modestobacter marinus_A--1||s__Palsa-881 sp018241335--1||s__Pseudidiomarina planktonica--1||s__Pseudomonas_E japonica--1||s__Pseudomonas_E sp000761545--1||s__Pseudomonas_E sp002483005--3||s__Rhizorhabdus histidinilytica--1||s__Rhodopseudomonas palustris_B--1||s__Rhodospirillum_A centenum--1||s__Roseomonas sp015223225--3||s__Rubrivivax sp018971105--2||s__SZUA-544 sp003251175--1||s__Solidesulfovibrio sp000245055--1||s__Sphingomonas pseudosanguinis--2||s__Wenzhouxiangella sp003565625--4:gtdb_class_counter=c__Bacilli--18||c__Mor1--1||c__Riflemargulisbacteria--3||c__Thermococci--1:gtdb_domain_counter=d__Archaea--1||d__Bacteria--22:gtdb_family_counter=f__Amphibacillaceae--6||f__Bacillaceae_C--1||f__Bacillaceae_D--2||f__Bacillaceae_H--1||f__DSM-1321--2||f__Domibacillaceae--2||f__Fictibacillaceae--1||f__GWF2-35-9--3||f__HMF5848--1||f__Mor1--1||f__Planococcaceae--2||f__Thermococcaceae--1:gtdb_genus_counter=g__Bacillus_L--2||g__Bacillus_O--2||g__CAIUUT01--1||g__CAIWAN01--2||g__Fictibacillus_C--1||g__HMF5848--1||g__JACXWD01--1||g__Margalitia--1||g__Peribacillus--2||g__Priestia--1||g__Sediminibacillus--5||g__Sediminibacillus_A--1||g__Sporosarcina--2||g__Thermococcus--1:gtdb_order_counter=o__Bacillales--2||o__Bacillales_A--2||o__Bacillales_B--5||o__Bacillales_D--6||o__Bacillales_G--1||o__Bacillales_H--2||o__GWF2-35-9--3||o__Mor1--1||o__Thermococcales--1:gtdb_phylum_counter=p__Acidobacteriota--1||p__Firmicutes--18||p__Margulisbacteria--3||p__Methanobacteriota_B--1:gtdb_species_counter=s__Bacillus_L okhensis--1||s__Bacillus_L wakoensis--1||s__Bacillus_O smithii--1||s__Bacillus_O sp014896555--1||s__CAIUUT01 sp903902445--1||s__CAIWAN01 sp903897765--1||s__CAIWAN01 sp903910705--1||s__Fictibacillus_C solisalsi--1||s__HMF5848 sp003944835--1||s__JACXWD01 sp014764515--1||s__Margalitia sp018343615--1||s__Peribacillus massiliglaciei--1||s__Peribacillus psychrosaccharolyticus--1||s__Priestia megaterium_B--1||s__Sediminibacillus albus--1||s__Sediminibacillus halophilus--1||s__Sediminibacillus senegalensis--1||s__Sediminibacillus sp017792025--1||s__Sediminibacillus terrae--1||s__Sediminibacillus_A massiliensis--1||s__Sporosarcina sp013408665--1||s__Sporosarcina sp016820585--1||s__Thermococcus celericrescens--1:heptad_counter=MCP-24H--2||MCP-34H--1||MCP-36H--1||MCP-38H--2||MCP-40H--40||MCP-44H--25:lbd_counter=:lca_tree=d__Bacteria:name=N169205:ref_name_counter=],24370962-71fa-4732-904d-f39d1aa2227e_6@MCPsignal.87.132:5e-09[&&NHX:Sample=rhiztom1:Type=capture:capture_class=c__Halobacteria:capture_domain=d__Archaea:capture_family=f__Natrialbaceae:capture_genus=g__Salinadaptatus:capture_order=o__Halobacteriales:capture_phylum=p__Halobacteriota:capture_species=s__Salinadaptatus halalkaliphilus:heptad=MCP-40H])0.86:0.0972123[&&NHX:Sample_counter=rhizpot1--5||rhizpot3--4||rhiztom1--13||rhiztom2--13||rhiztom3--14:Type_counter=GTDB--23||capture--49:capture_class_counter=c__Actinomycetia--3||c__Alphaproteobacteria--14||c__Clostridia--1||c__Desulfovibrionia--2||c__Desulfuromonadia--1||c__Gammaproteobacteria--15||c__Gemmatimonadetes--1||c__Halobacteria--12:capture_domain_counter=d__Archaea--12||d__Bacteria--37:capture_family_counter=f__Acetobacteraceae--3||f__Acutalibacteraceae--1||f__Alteromonadaceae--1||f__Azospirillaceae--2||f__Beijerinckiaceae--1||f__Burkholderiaceae--2||f__Caulobacteraceae--1||f__Cellulomonadaceae--1||f__DDH964--1||f__Desulfovibrionaceae--2||f__GWC2-71-9--1||f__Geodermatophilaceae--2||f__Haladaptataceae--10||f__Haloarculaceae--1||f__Methylopilaceae--1||f__Natrialbaceae--1||f__Pseudomonadaceae--5||f__Rhodobacteraceae--1||f__Rhodocyclaceae--3||f__Sphingomonadaceae--3||f__Wenzhouxiangellaceae--4||f__Xanthobacteraceae--2:capture_genus_counter=g__Actinotalea--1||g__Acutalibacter--1||g__Aminidesulfovibrio--1||g__Angulomicrobium--1||g__BOG-933--1||g__Blastococcus--1||g__Bosea--1||g__DDH964--1||g__Halorientalis--1||g__Halorussus--10||g__Hansschlegelia--1||g__JACOUN01--3||g__Jannaschia--1||g__Modestobacter--1||g__Palsa-881--1||g__Pseudidiomarina--1||g__Pseudomonas_E--5||g__Rhizorhabdus--1||g__Rhodopseudomonas--1||g__Rhodospirillum_A--1||g__Roseomonas--3||g__Rubrivivax--2||g__SZUA-544--1||g__Salinadaptatus--1||g__Solidesulfovibrio--1||g__Sphingomonas--2||g__Wenzhouxiangella--4:capture_order_counter=o__Acetobacterales--3||o__Actinomycetales--1||o__Azospirillales--2||o__Burkholderiales--5||o__Caulobacterales--1||o__Desulfovibrionales--2||o__Desulfuromonadales--1||o__Enterobacterales--1||o__Gemmatimonadales--1||o__Halobacteriales--12||o__Mycobacteriales--2||o__Oscillospirales--1||o__Pseudomonadales--5||o__Rhizobiales--4||o__Rhodobacterales--1||o__Sphingomonadales--3||o__Xanthomonadales--4:capture_phylum_counter=p__Actinobacteriota--3||p__Desulfobacterota--1||p__Desulfobacterota_I--2||p__Firmicutes_A--1||p__Gemmatimonadota--1||p__Halobacteriota--12||p__Proteobacteria--29:capture_species_counter=s__Actinotalea sp017565425--1||s__Acutalibacter muris--1||s__Aminidesulfovibrio sp002382645--1||s__Angulomicrobium sp018449475--1||s__BOG-933 sp003165295--1||s__Blastococcus sp900102425--1||s__Bosea sp008253865--1||s__DDH964 sp001611275--1||s__Halorientalis regularis--1||s__Halorussus sp010747475--10||s__Hansschlegelia sp902168115--1||s__JACOUN01 sp016177805--3||s__Jannaschia seohaensis--1||s__Modestobacter marinus_A--1||s__Palsa-881 sp018241335--1||s__Pseudidiomarina planktonica--1||s__Pseudomonas_E japonica--1||s__Pseudomonas_E sp000761545--1||s__Pseudomonas_E sp002483005--3||s__Rhizorhabdus histidinilytica--1||s__Rhodopseudomonas palustris_B--1||s__Rhodospirillum_A centenum--1||s__Roseomonas sp015223225--3||s__Rubrivivax sp018971105--2||s__SZUA-544 sp003251175--1||s__Salinadaptatus halalkaliphilus--1||s__Solidesulfovibrio sp000245055--1||s__Sphingomonas pseudosanguinis--2||s__Wenzhouxiangella sp003565625--4:gtdb_class_counter=c__Bacilli--18||c__Mor1--1||c__Riflemargulisbacteria--3||c__Thermococci--1:gtdb_domain_counter=d__Archaea--1||d__Bacteria--22:gtdb_family_counter=f__Amphibacillaceae--6||f__Bacillaceae_C--1||f__Bacillaceae_D--2||f__Bacillaceae_H--1||f__DSM-1321--2||f__Domibacillaceae--2||f__Fictibacillaceae--1||f__GWF2-35-9--3||f__HMF5848--1||f__Mor1--1||f__Planococcaceae--2||f__Thermococcaceae--1:gtdb_genus_counter=g__Bacillus_L--2||g__Bacillus_O--2||g__CAIUUT01--1||g__CAIWAN01--2||g__Fictibacillus_C--1||g__HMF5848--1||g__JACXWD01--1||g__Margalitia--1||g__Peribacillus--2||g__Priestia--1||g__Sediminibacillus--5||g__Sediminibacillus_A--1||g__Sporosarcina--2||g__Thermococcus--1:gtdb_order_counter=o__Bacillales--2||o__Bacillales_A--2||o__Bacillales_B--5||o__Bacillales_D--6||o__Bacillales_G--1||o__Bacillales_H--2||o__GWF2-35-9--3||o__Mor1--1||o__Thermococcales--1:gtdb_phylum_counter=p__Acidobacteriota--1||p__Firmicutes--18||p__Margulisbacteria--3||p__Methanobacteriota_B--1:gtdb_species_counter=s__Bacillus_L okhensis--1||s__Bacillus_L wakoensis--1||s__Bacillus_O smithii--1||s__Bacillus_O sp014896555--1||s__CAIUUT01 sp903902445--1||s__CAIWAN01 sp903897765--1||s__CAIWAN01 sp903910705--1||s__Fictibacillus_C solisalsi--1||s__HMF5848 sp003944835--1||s__JACXWD01 sp014764515--1||s__Margalitia sp018343615--1||s__Peribacillus massiliglaciei--1||s__Peribacillus psychrosaccharolyticus--1||s__Priestia megaterium_B--1||s__Sediminibacillus albus--1||s__Sediminibacillus halophilus--1||s__Sediminibacillus senegalensis--1||s__Sediminibacillus sp017792025--1||s__Sediminibacillus terrae--1||s__Sediminibacillus_A massiliensis--1||s__Sporosarcina sp013408665--1||s__Sporosarcina sp016820585--1||s__Thermococcus celericrescens--1:heptad_counter=MCP-24H--2||MCP-34H--1||MCP-36H--1||MCP-38H--2||MCP-40H--41||MCP-44H--25:lbd_counter=:lca_tree=d__Bacteria:name=N169207:ref_name_counter=])0:5e-09[&&NHX:Sample_counter=rhizpot1--7||rhizpot3--5||rhiztom1--15||rhiztom2--13||rhiztom3--16:Type_counter=GTDB--23||capture--56:capture_class_counter=c__Actinomycetia--3||c__Alphaproteobacteria--15||c__Clostridia--1||c__Desulfovibrionia--2||c__Desulfuromonadia--1||c__Gammaproteobacteria--19||c__Gemmatimonadetes--1||c__Halobacteria--12||c__Polyangia--1||c__Thermoleophilia--1:capture_domain_counter=d__Archaea--12||d__Bacteria--44:capture_family_counter=f__Acetobacteraceae--3||f__Acutalibacteraceae--1||f__Aeromonadaceae--1||f__Alteromonadaceae--1||f__Azospirillaceae--2||f__Beijerinckiaceae--2||f__Burkholderiaceae--3||f__Caulobacteraceae--1||f__Cellulomonadaceae--1||f__DDH964--1||f__Desulfovibrionaceae--2||f__GWC2-71-9--1||f__Geodermatophilaceae--2||f__Haladaptataceae--10||f__Haloarculaceae--1||f__Methylopilaceae--1||f__Natrialbaceae--1||f__Polyangiaceae--1||f__Pseudomonadaceae--7||f__Rhodobacteraceae--1||f__Rhodocyclaceae--3||f__Solirubrobacteraceae--1||f__Sphingomonadaceae--3||f__Wenzhouxiangellaceae--4||f__Xanthobacteraceae--2:capture_genus_counter=g__Actinotalea--1||g__Acutalibacter--1||g__Aeromonas--1||g__Aminidesulfovibrio--1||g__Angulomicrobium--1||g__BOG-933--1||g__Blastococcus--1||g__Bosea--2||g__DDH964--1||g__Halorientalis--1||g__Halorussus--10||g__Hansschlegelia--1||g__JACOUN01--3||g__Jannaschia--1||g__Modestobacter--1||g__Palsa-881--1||g__Patulibacter--1||g__Pseudidiomarina--1||g__Pseudomonas_E--7||g__Rhizorhabdus--1||g__Rhodopseudomonas--1||g__Rhodospirillum_A--1||g__Roseomonas--3||g__Rubrivivax--3||g__SYFR01--1||g__SZUA-544--1||g__Salinadaptatus--1||g__Solidesulfovibrio--1||g__Sphingomonas--2||g__Wenzhouxiangella--4:capture_order_counter=o__Acetobacterales--3||o__Actinomycetales--1||o__Azospirillales--2||o__Burkholderiales--6||o__Caulobacterales--1||o__Desulfovibrionales--2||o__Desulfuromonadales--1||o__Enterobacterales--2||o__Gemmatimonadales--1||o__Halobacteriales--12||o__Mycobacteriales--2||o__Oscillospirales--1||o__Polyangiales--1||o__Pseudomonadales--7||o__Rhizobiales--5||o__Rhodobacterales--1||o__Solirubrobacterales--1||o__Sphingomonadales--3||o__Xanthomonadales--4:capture_phylum_counter=p__Actinobacteriota--4||p__Desulfobacterota--1||p__Desulfobacterota_I--2||p__Firmicutes_A--1||p__Gemmatimonadota--1||p__Halobacteriota--12||p__Myxococcota--1||p__Proteobacteria--34:capture_species_counter=s__Actinotalea sp017565425--1||s__Acutalibacter muris--1||s__Aeromonas diversa--1||s__Aminidesulfovibrio sp002382645--1||s__Angulomicrobium sp018449475--1||s__BOG-933 sp003165295--1||s__Blastococcus sp900102425--1||s__Bosea sp004144595--1||s__Bosea sp008253865--1||s__DDH964 sp001611275--1||s__Halorientalis regularis--1||s__Halorussus sp010747475--10||s__Hansschlegelia sp902168115--1||s__JACOUN01 sp016177805--3||s__Jannaschia seohaensis--1||s__Modestobacter marinus_A--1||s__Palsa-881 sp018241335--1||s__Patulibacter americanus--1||s__Pseudidiomarina planktonica--1||s__Pseudomonas_E chlororaphis_F--1||s__Pseudomonas_E japonica--1||s__Pseudomonas_E sp000761545--1||s__Pseudomonas_E sp002483005--4||s__Rhizorhabdus histidinilytica--1||s__Rhodopseudomonas palustris_B--1||s__Rhodospirillum_A centenum--1||s__Roseomonas sp015223225--3||s__Rubrivivax sp018971105--3||s__SYFR01 sp005800325--1||s__SZUA-544 sp003251175--1||s__Salinadaptatus halalkaliphilus--1||s__Solidesulfovibrio sp000245055--1||s__Sphingomonas pseudosanguinis--2||s__Wenzhouxiangella sp003565625--4:gtdb_class_counter=c__Bacilli--18||c__Mor1--1||c__Riflemargulisbacteria--3||c__Thermococci--1:gtdb_domain_counter=d__Archaea--1||d__Bacteria--22:gtdb_family_counter=f__Amphibacillaceae--6||f__Bacillaceae_C--1||f__Bacillaceae_D--2||f__Bacillaceae_H--1||f__DSM-1321--2||f__Domibacillaceae--2||f__Fictibacillaceae--1||f__GWF2-35-9--3||f__HMF5848--1||f__Mor1--1||f__Planococcaceae--2||f__Thermococcaceae--1:gtdb_genus_counter=g__Bacillus_L--2||g__Bacillus_O--2||g__CAIUUT01--1||g__CAIWAN01--2||g__Fictibacillus_C--1||g__HMF5848--1||g__JACXWD01--1||g__Margalitia--1||g__Peribacillus--2||g__Priestia--1||g__Sediminibacillus--5||g__Sediminibacillus_A--1||g__Sporosarcina--2||g__Thermococcus--1:gtdb_order_counter=o__Bacillales--2||o__Bacillales_A--2||o__Bacillales_B--5||o__Bacillales_D--6||o__Bacillales_G--1||o__Bacillales_H--2||o__GWF2-35-9--3||o__Mor1--1||o__Thermococcales--1:gtdb_phylum_counter=p__Acidobacteriota--1||p__Firmicutes--18||p__Margulisbacteria--3||p__Methanobacteriota_B--1:gtdb_species_counter=s__Bacillus_L okhensis--1||s__Bacillus_L wakoensis--1||s__Bacillus_O smithii--1||s__Bacillus_O sp014896555--1||s__CAIUUT01 sp903902445--1||s__CAIWAN01 sp903897765--1||s__CAIWAN01 sp903910705--1||s__Fictibacillus_C solisalsi--1||s__HMF5848 sp003944835--1||s__JACXWD01 sp014764515--1||s__Margalitia sp018343615--1||s__Peribacillus massiliglaciei--1||s__Peribacillus psychrosaccharolyticus--1||s__Priestia megaterium_B--1||s__Sediminibacillus albus--1||s__Sediminibacillus halophilus--1||s__Sediminibacillus senegalensis--1||s__Sediminibacillus sp017792025--1||s__Sediminibacillus terrae--1||s__Sediminibacillus_A massiliensis--1||s__Sporosarcina sp013408665--1||s__Sporosarcina sp016820585--1||s__Thermococcus celericrescens--1:heptad_counter=MCP-24H--3||MCP-34H--2||MCP-36H--1||MCP-38H--2||MCP-40H--46||MCP-44H--25:lbd_counter=:lca_tree=d__Bacteria:name=N169208:ref_name_counter=])0.858:0.0938376[&&NHX:Sample_counter=rhizpot1--7||rhizpot3--5||rhiztom1--17||rhiztom2--14||rhiztom3--17:Type_counter=GTDB--23||capture--60:capture_class_counter=c__Actinomycetia--3||c__Alphaproteobacteria--16||c__Clostridia--1||c__Desulfovibrionia--2||c__Desulfuromonadia--1||c__Gammaproteobacteria--21||c__Gemmatimonadetes--1||c__Halobacteria--13||c__Polyangia--1||c__Thermoleophilia--1:capture_domain_counter=d__Archaea--13||d__Bacteria--47:capture_family_counter=f__Acetobacteraceae--3||f__Acutalibacteraceae--1||f__Aeromonadaceae--1||f__Alteromonadaceae--1||f__Azospirillaceae--2||f__Beijerinckiaceae--2||f__Burkholderiaceae--3||f__Caulobacteraceae--1||f__Cellulomonadaceae--1||f__DDH964--1||f__Desulfovibrionaceae--2||f__GWC2-71-9--1||f__Geodermatophilaceae--2||f__Haladaptataceae--10||f__Haloarculaceae--1||f__Methylopilaceae--1||f__Natrialbaceae--2||f__Polyangiaceae--1||f__Pseudomonadaceae--8||f__Rhodobacteraceae--1||f__Rhodocyclaceae--3||f__Rhodospirillaceae--1||f__Solirubrobacteraceae--1||f__Sphingomonadaceae--3||f__Wenzhouxiangellaceae--5||f__Xanthobacteraceae--2:capture_genus_counter=g__Actinotalea--1||g__Acutalibacter--1||g__Aeromonas--1||g__Alpha-05--1||g__Aminidesulfovibrio--1||g__Angulomicrobium--1||g__BOG-933--1||g__Blastococcus--1||g__Bosea--2||g__DDH964--1||g__Halorientalis--1||g__Halorussus--10||g__Hansschlegelia--1||g__JACOUN01--3||g__Jannaschia--1||g__Modestobacter--1||g__Palsa-881--1||g__Patulibacter--1||g__Pseudidiomarina--1||g__Pseudomonas_E--8||g__Rhizorhabdus--1||g__Rhodopseudomonas--1||g__Rhodospirillum_A--1||g__Roseomonas--3||g__Rubrivivax--3||g__SYFR01--1||g__SZUA-544--1||g__Salinadaptatus--2||g__Solidesulfovibrio--1||g__Sphingomonas--2||g__Wenzhouxiangella--5:capture_order_counter=o__Acetobacterales--3||o__Actinomycetales--1||o__Azospirillales--2||o__Burkholderiales--6||o__Caulobacterales--1||o__Desulfovibrionales--2||o__Desulfuromonadales--1||o__Enterobacterales--2||o__Gemmatimonadales--1||o__Halobacteriales--13||o__Mycobacteriales--2||o__Oscillospirales--1||o__Polyangiales--1||o__Pseudomonadales--8||o__Rhizobiales--5||o__Rhodobacterales--1||o__Rhodospirillales--1||o__Solirubrobacterales--1||o__Sphingomonadales--3||o__Xanthomonadales--5:capture_phylum_counter=p__Actinobacteriota--4||p__Desulfobacterota--1||p__Desulfobacterota_I--2||p__Firmicutes_A--1||p__Gemmatimonadota--1||p__Halobacteriota--13||p__Myxococcota--1||p__Proteobacteria--37:capture_species_counter=s__Actinotalea sp017565425--1||s__Acutalibacter muris--1||s__Aeromonas diversa--1||s__Alpha-05 sp001603335--1||s__Aminidesulfovibrio sp002382645--1||s__Angulomicrobium sp018449475--1||s__BOG-933 sp003165295--1||s__Blastococcus sp900102425--1||s__Bosea sp004144595--1||s__Bosea sp008253865--1||s__DDH964 sp001611275--1||s__Halorientalis regularis--1||s__Halorussus sp010747475--10||s__Hansschlegelia sp902168115--1||s__JACOUN01 sp016177805--3||s__Jannaschia seohaensis--1||s__Modestobacter marinus_A--1||s__Palsa-881 sp018241335--1||s__Patulibacter americanus--1||s__Pseudidiomarina planktonica--1||s__Pseudomonas_E chlororaphis_F--1||s__Pseudomonas_E japonica--1||s__Pseudomonas_E kribbensis--1||s__Pseudomonas_E sp000761545--1||s__Pseudomonas_E sp002483005--4||s__Rhizorhabdus histidinilytica--1||s__Rhodopseudomonas palustris_B--1||s__Rhodospirillum_A centenum--1||s__Roseomonas sp015223225--3||s__Rubrivivax sp018971105--3||s__SYFR01 sp005800325--1||s__SZUA-544 sp003251175--1||s__Salinadaptatus halalkaliphilus--2||s__Solidesulfovibrio sp000245055--1||s__Sphingomonas pseudosanguinis--2||s__Wenzhouxiangella sp003565625--5:gtdb_class_counter=c__Bacilli--18||c__Mor1--1||c__Riflemargulisbacteria--3||c__Thermococci--1:gtdb_domain_counter=d__Archaea--1||d__Bacteria--22:gtdb_family_counter=f__Amphibacillaceae--6||f__Bacillaceae_C--1||f__Bacillaceae_D--2||f__Bacillaceae_H--1||f__DSM-1321--2||f__Domibacillaceae--2||f__Fictibacillaceae--1||f__GWF2-35-9--3||f__HMF5848--1||f__Mor1--1||f__Planococcaceae--2||f__Thermococcaceae--1:gtdb_genus_counter=g__Bacillus_L--2||g__Bacillus_O--2||g__CAIUUT01--1||g__CAIWAN01--2||g__Fictibacillus_C--1||g__HMF5848--1||g__JACXWD01--1||g__Margalitia--1||g__Peribacillus--2||g__Priestia--1||g__Sediminibacillus--5||g__Sediminibacillus_A--1||g__Sporosarcina--2||g__Thermococcus--1:gtdb_order_counter=o__Bacillales--2||o__Bacillales_A--2||o__Bacillales_B--5||o__Bacillales_D--6||o__Bacillales_G--1||o__Bacillales_H--2||o__GWF2-35-9--3||o__Mor1--1||o__Thermococcales--1:gtdb_phylum_counter=p__Acidobacteriota--1||p__Firmicutes--18||p__Margulisbacteria--3||p__Methanobacteriota_B--1:gtdb_species_counter=s__Bacillus_L okhensis--1||s__Bacillus_L wakoensis--1||s__Bacillus_O smithii--1||s__Bacillus_O sp014896555--1||s__CAIUUT01 sp903902445--1||s__CAIWAN01 sp903897765--1||s__CAIWAN01 sp903910705--1||s__Fictibacillus_C solisalsi--1||s__HMF5848 sp003944835--1||s__JACXWD01 sp014764515--1||s__Margalitia sp018343615--1||s__Peribacillus massiliglaciei--1||s__Peribacillus psychrosaccharolyticus--1||s__Priestia megaterium_B--1||s__Sediminibacillus albus--1||s__Sediminibacillus halophilus--1||s__Sediminibacillus senegalensis--1||s__Sediminibacillus sp017792025--1||s__Sediminibacillus terrae--1||s__Sediminibacillus_A massiliensis--1||s__Sporosarcina sp013408665--1||s__Sporosarcina sp016820585--1||s__Thermococcus celericrescens--1:heptad_counter=MCP-24H--3||MCP-34H--2||MCP-36H--1||MCP-38H--2||MCP-40H--50||MCP-44H--25:lbd_counter=:lca_tree=d__Bacteria:name=N169209:ref_name_counter=],((((((RS_GCF_015731765.1_protein.faa_NZ_VRYY01000198.1_5@PF00015_full_PFAM.401.577:0.0133128[&&NHX:Type=GTDB:gtdb_class=c__Desulfovibrionia:gtdb_domain=d__Bacteria:gtdb_family=f__Desulfovibrionaceae:gtdb_genus=g__Cupidesulfovibrio:gtdb_order=o__Desulfovibrionales:gtdb_phylum=p__Desulfobacterota_I:gtdb_species=s__Cupidesulfovibrio oxamicus:heptad=MCP-40H:species=d__Bacteria_p__Desulfobacterota_I_c__Desulfovibrionia_o__Desulfovibrionales_f__Desulfovibrionaceae_g__Cupidesulfovibrio_s__Cupidesulfovibrio oxamicus],RS_GCF_011682075.1_protein.faa_NZ_VSMK01000788.1_4@PF00015_full_PFAM.401.579:0.00871825[&&NHX:Type=GTDB:gtdb_class=c__Desulfovibrionia:gtdb_domain=d__Bacteria:gtdb_family=f__Desulfovibrionaceae:gtdb_genus=g__Cupidesulfovibrio:gtdb_order=o__Desulfovibrionales:gtdb_phylum=p__Desulfobacterota_I:gtdb_species=s__Cupidesulfovibrio liaohensis:heptad=MCP-40H:species=d__Bacteria_p__Desulfobacterota_I_c__Desulfovibrionia_o__Desulfovibrionales_f__Desulfovibrionaceae_g__Cupidesulfovibrio_s__Cupidesulfovibrio liaohensis])0:5e-09[&&NHX:Sample_counter=:Type_counter=GTDB--2:capture_class_counter=:capture_domain_counter=:capture_family_counter=:capture_genus_counter=:capture_order_counter=:capture_phylum_counter=:capture_species_counter=:evoltype=D:gtdb_class_counter=c__Desulfovibrionia--2:gtdb_domain_counter=d__Bacteria--2:gtdb_family_counter=f__Desulfovibrionaceae--2:gtdb_genus_counter=g__Cupidesulfovibrio--2:gtdb_order_counter=o__Desulfovibrionales--2:gtdb_phylum_counter=p__Desulfobacterota_I--2:gtdb_species_counter=s__Cupidesulfovibrio liaohensis--1||s__Cupidesulfovibrio oxamicus--1:heptad_counter=MCP-40H--2:lbd_counter=:lca=d__Bacteria:lca_tree=g__Cupidesulfovibrio:name=N169212:ref_name_counter=],(RS_GCF_000021385.1_protein.faa_NC_011769.1_305@PF00015_full_PFAM.400.576:0.017809[&&NHX:Type=GTDB:gtdb_class=c__Desulfovibrionia:gtdb_domain=d__Bacteria:gtdb_family=f__Desulfovibrionaceae:gtdb_genus=g__Cupidesulfovibrio:gtdb_order=o__Desulfovibrionales:gtdb_phylum=p__Desulfobacterota_I:gtdb_species=s__Cupidesulfovibrio vulgaris_A:heptad=MCP-40H:species=d__Bacteria_p__Desulfobacterota_I_c__Desulfovibrionia_o__Desulfovibrionales_f__Desulfovibrionaceae_g__Cupidesulfovibrio_s__Cupidesulfovibrio vulgaris_A],RS_GCF_000504305.1_protein.faa_NZ_KI632512.1_359@PF00015_full_PFAM.400.579:5e-09[&&NHX:Type=GTDB:gtdb_class=c__Desulfovibrionia:gtdb_domain=d__Bacteria:gtdb_family=f__Desulfovibrionaceae:gtdb_genus=g__Cupidesulfovibrio:gtdb_order=o__Desulfovibrionales:gtdb_phylum=p__Desulfobacterota_I:gtdb_species=s__Cupidesulfovibrio termitidis:heptad=MCP-40H:species=d__Bacteria_p__Desulfobacterota_I_c__Desulfovibrionia_o__Desulfovibrionales_f__Desulfovibrionaceae_g__Cupidesulfovibrio_s__Cupidesulfovibrio termitidis])0.374:0.00431059[&&NHX:Sample_counter=:Type_counter=GTDB--2:capture_class_counter=:capture_domain_counter=:capture_family_counter=:capture_genus_counter=:capture_order_counter=:capture_phylum_counter=:capture_species_counter=:evoltype=D:gtdb_class_counter=c__Desulfovibrionia--2:gtdb_domain_counter=d__Bacteria--2:gtdb_family_counter=f__Desulfovibrionaceae--2:gtdb_genus_counter=g__Cupidesulfovibrio--2:gtdb_order_counter=o__Desulfovibrionales--2:gtdb_phylum_counter=p__Desulfobacterota_I--2:gtdb_species_counter=s__Cupidesulfovibrio termitidis--1||s__Cupidesulfovibrio vulgaris_A--1:heptad_counter=MCP-40H--2:lbd_counter=:lca=d__Bacteria:lca_tree=g__Cupidesulfovibrio:name=N169215:ref_name_counter=])0.841:0.198124[&&NHX:Sample_counter=:Type_counter=GTDB--4:capture_class_counter=:capture_domain_counter=:capture_family_counter=:capture_genus_counter=:capture_order_counter=:capture_phylum_counter=:capture_species_counter=:evoltype=D:gtdb_class_counter=c__Desulfovibrionia--4:gtdb_domain_counter=d__Bacteria--4:gtdb_family_counter=f__Desulfovibrionaceae--4:gtdb_genus_counter=g__Cupidesulfovibrio--4:gtdb_order_counter=o__Desulfovibrionales--4:gtdb_phylum_counter=p__Desulfobacterota_I--4:gtdb_species_counter=s__Cupidesulfovibrio liaohensis--1||s__Cupidesulfovibrio oxamicus--1||s__Cupidesulfovibrio termitidis--1||s__Cupidesulfovibrio vulgaris_A--1:heptad_counter=MCP-40H--4:lbd_counter=:lca=d__Bacteria:lca_tree=g__Cupidesulfovibrio:name=N169216:ref_name_counter=],(RS_GCF_000468495.1_protein.faa_NC_022444.1_2021@PF00015_full_PFAM.364.437:1e-08,b9a53cf6-d99b-4b6c-802b-eb7a3a3ffe24_3@MCPsignal.17.58:0.613408[&&NHX:Sample=rhiztom3:Type=capture:capture_class=c__Gammaproteobacteria:capture_domain=d__Bacteria:capture_family=f__Pseudomonadaceae:capture_genus=g__Pseudomonas_E:capture_order=o__Pseudomonadales:capture_phylum=p__Proteobacteria:capture_species=s__Pseudomonas_E sp001705835:heptad=MCP-44H])0.525:0.310191[&&NHX:Sample_counter=rhiztom3--1:Type_counter=capture--1:capture_class_counter=c__Gammaproteobacteria--1:capture_domain_counter=d__Bacteria--1:capture_family_counter=f__Pseudomonadaceae--1:capture_genus_counter=g__Pseudomonas_E--1:capture_order_counter=o__Pseudomonadales--1:capture_phylum_counter=p__Proteobacteria--1:capture_species_counter=s__Pseudomonas_E sp001705835--1:gtdb_class_counter=:gtdb_domain_counter=:gtdb_family_counter=:gtdb_genus_counter=:gtdb_order_counter=:gtdb_phylum_counter=:gtdb_species_counter=:heptad_counter=MCP-44H--1:lbd_counter=:name=N169219:ref_name_counter=])0.658:0.12269[&&NHX:Sample_counter=rhiztom3--1:Type_counter=GTDB--4||capture--1:capture_class_counter=c__Gammaproteobacteria--1:capture_domain_counter=d__Bacteria--1:capture_family_counter=f__Pseudomonadaceae--1:capture_genus_counter=g__Pseudomonas_E--1:capture_order_counter=o__Pseudomonadales--1:capture_phylum_counter=p__Proteobacteria--1:capture_species_counter=s__Pseudomonas_E sp001705835--1:gtdb_class_counter=c__Desulfovibrionia--4:gtdb_domain_counter=d__Bacteria--4:gtdb_family_counter=f__Desulfovibrionaceae--4:gtdb_genus_counter=g__Cupidesulfovibrio--4:gtdb_order_counter=o__Desulfovibrionales--4:gtdb_phylum_counter=p__Desulfobacterota_I--4:gtdb_species_counter=s__Cupidesulfovibrio liaohensis--1||s__Cupidesulfovibrio oxamicus--1||s__Cupidesulfovibrio termitidis--1||s__Cupidesulfovibrio vulgaris_A--1:heptad_counter=MCP-40H--4||MCP-44H--1:lbd_counter=:lca_tree=g__Cupidesulfovibrio:name=N169220:ref_name_counter=],((GB_GCA_900541395.1_protein.faa_UQJT01000066.1_1@PF00015_full_PFAM.374.649:0.283157[&&NHX:Type=GTDB:gtdb_class=c__Desulfovibrionia:gtdb_domain=d__Bacteria:gtdb_family=f__Desulfovibrionaceae:gtdb_genus=g__Mailhella:gtdb_order=o__Desulfovibrionales:gtdb_phylum=p__Desulfobacterota_I:gtdb_species=s__Mailhella merdigallinarum:heptad=MCP-40H:species=d__Bacteria_p__Desulfobacterota_I_c__Desulfovibrionia_o__Desulfovibrionales_f__Desulfovibrionaceae_g__Mailhella_s__Mailhella merdigallinarum],(GB_GCA_019119045.1_protein.faa_DWXS01000046.1_29@PF00015_full_PFAM.458.661:0.0678192[&&NHX:Type=GTDB:gtdb_class=c__Desulfovibrionia:gtdb_domain=d__Bacteria:gtdb_family=f__Desulfovibrionaceae:gtdb_genus=g__Mailhella:gtdb_order=o__Desulfovibrionales:gtdb_phylum=p__Desulfobacterota_I:gtdb_species=s__Mailhella merdavium:heptad=MCP-40H:species=d__Bacteria_p__Desulfobacterota_I_c__Desulfovibrionia_o__Desulfovibrionales_f__Desulfovibrionaceae_g__Mailhella_s__Mailhella merdavium],(GB_GCA_003150275.1_protein.faa_QAMY01000036.1_4@PF00015_full_PFAM.460.660:0.0137777[&&NHX:Type=GTDB:gtdb_class=c__Desulfovibrionia:gtdb_domain=d__Bacteria:gtdb_family=f__Desulfovibrionaceae:gtdb_genus=g__Mailhella:gtdb_order=o__Desulfovibrionales:gtdb_phylum=p__Desulfobacterota_I:gtdb_species=s__Mailhella excrementigallinarum:heptad=MCP-40H:species=d__Bacteria_p__Desulfobacterota_I_c__Desulfovibrionia_o__Desulfovibrionales_f__Desulfovibrionaceae_g__Mailhella_s__Mailhella excrementigallinarum],GB_GCA_910579055.1_protein.faa_CAJTSU010000059.1_5@PF00015_full_PFAM.460.659:0.034969[&&NHX:Type=GTDB:gtdb_class=c__Desulfovibrionia:gtdb_domain=d__Bacteria:gtdb_family=f__Desulfovibrionaceae:gtdb_genus=g__Mailhella:gtdb_order=o__Desulfovibrionales:gtdb_phylum=p__Desulfobacterota_I:gtdb_species=s__Mailhella sp910579055:heptad=MCP-40H:species=d__Bacteria_p__Desulfobacterota_I_c__Desulfovibrionia_o__Desulfovibrionales_f__Desulfovibrionaceae_g__Mailhella_s__Mailhella sp910579055])0.671:0.0154395[&&NHX:Sample_counter=:Type_counter=GTDB--2:capture_class_counter=:capture_domain_counter=:capture_family_counter=:capture_genus_counter=:capture_order_counter=:capture_phylum_counter=:capture_species_counter=:evoltype=D:gtdb_class_counter=c__Desulfovibrionia--2:gtdb_domain_counter=d__Bacteria--2:gtdb_family_counter=f__Desulfovibrionaceae--2:gtdb_genus_counter=g__Mailhella--2:gtdb_order_counter=o__Desulfovibrionales--2:gtdb_phylum_counter=p__Desulfobacterota_I--2:gtdb_species_counter=s__Mailhella excrementigallinarum--1||s__Mailhella sp910579055--1:heptad_counter=MCP-40H--2:lbd_counter=:lca=d__Bacteria:lca_tree=g__Mailhella:name=N169225:ref_name_counter=])0.998:0.250452[&&NHX:Sample_counter=:Type_counter=GTDB--3:capture_class_counter=:capture_domain_counter=:capture_family_counter=:capture_genus_counter=:capture_order_counter=:capture_phylum_counter=:capture_species_counter=:evoltype=D:gtdb_class_counter=c__Desulfovibrionia--3:gtdb_domain_counter=d__Bacteria--3:gtdb_family_counter=f__Desulfovibrionaceae--3:gtdb_genus_counter=g__Mailhella--3:gtdb_order_counter=o__Desulfovibrionales--3:gtdb_phylum_counter=p__Desulfobacterota_I--3:gtdb_species_counter=s__Mailhella excrementigallinarum--1||s__Mailhella merdavium--1||s__Mailhella sp910579055--1:heptad_counter=MCP-40H--3:lbd_counter=:lca=d__Bacteria:lca_tree=g__Mailhella:name=N169226:ref_name_counter=])0.999:0.275217[&&NHX:Sample_counter=:Type_counter=GTDB--4:capture_class_counter=:capture_domain_counter=:capture_family_counter=:capture_genus_counter=:capture_order_counter=:capture_phylum_counter=:capture_species_counter=:evoltype=D:gtdb_class_counter=c__Desulfovibrionia--4:gtdb_domain_counter=d__Bacteria--4:gtdb_family_counter=f__Desulfovibrionaceae--4:gtdb_genus_counter=g__Mailhella--4:gtdb_order_counter=o__Desulfovibrionales--4:gtdb_phylum_counter=p__Desulfobacterota_I--4:gtdb_species_counter=s__Mailhella excrementigallinarum--1||s__Mailhella merdavium--1||s__Mailhella merdigallinarum--1||s__Mailhella sp910579055--1:heptad_counter=MCP-40H--4:lbd_counter=:lca=d__Bacteria:lca_tree=g__Mailhella:name=N169227:ref_name_counter=],((RS_GCF_000430005.1_protein.faa_NZ_AUCY01000012.1_26@PF00015_full_PFAM.483.655:0.36596[&&NHX:Type=GTDB:gtdb_class=c__Desulfovibrionia:gtdb_domain=d__Bacteria:gtdb_family=f__Desulfovibrionaceae:gtdb_genus=g__Frigididesulfovibrio:gtdb_order=o__Desulfovibrionales:gtdb_phylum=p__Desulfobacterota_I:gtdb_species=s__Frigididesulfovibrio cuneatus:heptad=MCP-40H:species=d__Bacteria_p__Desulfobacterota_I_c__Desulfovibrionia_o__Desulfovibrionales_f__Desulfovibrionaceae_g__Frigididesulfovibrio_s__Frigididesulfovibrio cuneatus],((GB_GCA_018817515.1_protein.faa_JAHIUD010000043.1_15@PF00015_full_PFAM.462.650:0.0685705[&&NHX:Type=GTDB:gtdb_class=c__Desulfovibrionia:gtdb_domain=d__Bacteria:gtdb_family=f__Desulfovibrionaceae:gtdb_genus=g__Humidesulfovibrio:gtdb_order=o__Desulfovibrionales:gtdb_phylum=p__Desulfobacterota_I:gtdb_species=s__Humidesulfovibrio sp018817515:heptad=MCP-40H:species=d__Bacteria_p__Desulfobacterota_I_c__Desulfovibrionia_o__Desulfovibrionales_f__Desulfovibrionaceae_g__Humidesulfovibrio_s__Humidesulfovibrio sp018817515],GB_GCA_002840405.1_protein.faa_PHAR01000002.1_14@PF00015_full_PFAM.461.645:0.0265922[&&NHX:Type=GTDB:gtdb_class=c__Desulfovibrionia:gtdb_domain=d__Bacteria:gtdb_family=f__Desulfovibrionaceae:gtdb_genus=g__Humidesulfovibrio:gtdb_order=o__Desulfovibrionales:gtdb_phylum=p__Desulfobacterota_I:gtdb_species=s__Humidesulfovibrio sp002840405:heptad=MCP-40H:species=d__Bacteria_p__Desulfobacterota_I_c__Desulfovibrionia_o__Desulfovibrionales_f__Desulfovibrionaceae_g__Humidesulfovibrio_s__Humidesulfovibrio sp002840405])0.994:0.132383[&&NHX:Sample_counter=:Type_counter=GTDB--2:capture_class_counter=:capture_domain_counter=:capture_family_counter=:capture_genus_counter=:capture_order_counter=:capture_phylum_counter=:capture_species_counter=:evoltype=D:gtdb_class_counter=c__Desulfovibrionia--2:gtdb_domain_counter=d__Bacteria--2:gtdb_family_counter=f__Desulfovibrionaceae--2:gtdb_genus_counter=g__Humidesulfovibrio--2:gtdb_order_counter=o__Desulfovibrionales--2:gtdb_phylum_counter=p__Desulfobacterota_I--2:gtdb_species_counter=s__Humidesulfovibrio sp002840405--1||s__Humidesulfovibrio sp018817515--1:heptad_counter=MCP-40H--2:lbd_counter=:lca=d__Bacteria:lca_tree=g__Humidesulfovibrio:name=N169231:ref_name_counter=],((GB_GCA_903843965.1_protein.faa_CAIMRY010000029.1_87@PF00015_full_PFAM.412.643:0.0263778[&&NHX:Type=GTDB:gtdb_class=c__Desulfovibrionia:gtdb_domain=d__Bacteria:gtdb_family=f__Desulfovibrionaceae:gtdb_genus=g__Humidesulfovibrio:gtdb_order=o__Desulfovibrionales:gtdb_phylum=p__Desulfobacterota_I:gtdb_species=s__Humidesulfovibrio sp903843965:heptad=MCP-40H:species=d__Bacteria_p__Desulfobacterota_I_c__Desulfovibrionia_o__Desulfovibrionales_f__Desulfovibrionaceae_g__Humidesulfovibrio_s__Humidesulfovibrio sp903843965],GB_GCA_001799475.1_protein.faa_MGTN01000131.1_10@PF00015_full_PFAM.371.608:0.0316219[&&NHX:Type=GTDB:gtdb_class=c__Desulfovibrionia:gtdb_domain=d__Bacteria:gtdb_family=f__Desulfovibrionaceae:gtdb_genus=g__Humidesulfovibrio:gtdb_order=o__Desulfovibrionales:gtdb_phylum=p__Desulfobacterota_I:gtdb_species=s__Humidesulfovibrio sp001799475:heptad=MCP-40H:species=d__Bacteria_p__Desulfobacterota_I_c__Desulfovibrionia_o__Desulfovibrionales_f__Desulfovibrionaceae_g__Humidesulfovibrio_s__Humidesulfovibrio sp001799475])0.998:0.112147[&&NHX:Sample_counter=:Type_counter=GTDB--2:capture_class_counter=:capture_domain_counter=:capture_family_counter=:capture_genus_counter=:capture_order_counter=:capture_phylum_counter=:capture_species_counter=:evoltype=D:gtdb_class_counter=c__Desulfovibrionia--2:gtdb_domain_counter=d__Bacteria--2:gtdb_family_counter=f__Desulfovibrionaceae--2:gtdb_genus_counter=g__Humidesulfovibrio--2:gtdb_order_counter=o__Desulfovibrionales--2:gtdb_phylum_counter=p__Desulfobacterota_I--2:gtdb_species_counter=s__Humidesulfovibrio sp001799475--1||s__Humidesulfovibrio sp903843965--1:heptad_counter=MCP-40H--2:lbd_counter=:lca=d__Bacteria:lca_tree=g__Humidesulfovibrio:name=N169234:ref_name_counter=],(GB_GCA_001871085.1_protein.faa_MNUQ01000150.1_9@PF00015_full_PFAM.366.665:0.0678079[&&NHX:Type=GTDB:gtdb_class=c__Desulfovibrionia:gtdb_domain=d__Bacteria:gtdb_family=f__Desulfovibrionaceae:gtdb_genus=g__Humidesulfovibrio:gtdb_order=o__Desulfovibrionales:gtdb_phylum=p__Desulfobacterota_I:gtdb_species=s__Humidesulfovibrio sp001871085:heptad=MCP-40H:species=d__Bacteria_p__Desulfobacterota_I_c__Desulfovibrionia_o__Desulfovibrionales_f__Desulfovibrionaceae_g__Humidesulfovibrio_s__Humidesulfovibrio sp001871085],(RS_GCF_900188225.1_protein.faa_NZ_FZOC01000002.1_161@PF00015_full_PFAM.373.655:0.0739895[&&NHX:Type=GTDB:gtdb_class=c__Desulfovibrionia:gtdb_domain=d__Bacteria:gtdb_family=f__Desulfovibrionaceae:gtdb_genus=g__Humidesulfovibrio:gtdb_order=o__Desulfovibrionales:gtdb_phylum=p__Desulfobacterota_I:gtdb_species=s__Humidesulfovibrio mexicanus:heptad=MCP-40H:species=d__Bacteria_p__Desulfobacterota_I_c__Desulfovibrionia_o__Desulfovibrionales_f__Desulfovibrionaceae_g__Humidesulfovibrio_s__Humidesulfovibrio mexicanus],GB_GCA_016218665.1_protein.faa_JACRDI010000005.1_28@PF00015_full_PFAM.371.654:0.0499818[&&NHX:Type=GTDB:gtdb_class=c__Desulfovibrionia:gtdb_domain=d__Bacteria:gtdb_family=f__Desulfovibrionaceae:gtdb_genus=g__Humidesulfovibrio:gtdb_order=o__Desulfovibrionales:gtdb_phylum=p__Desulfobacterota_I:gtdb_species=s__Humidesulfovibrio sp016218665:heptad=MCP-40H:species=d__Bacteria_p__Desulfobacterota_I_c__Desulfovibrionia_o__Desulfovibrionales_f__Desulfovibrionaceae_g__Humidesulfovibrio_s__Humidesulfovibrio sp016218665])0.952:0.0468446[&&NHX:Sample_counter=:Type_counter=GTDB--2:capture_class_counter=:capture_domain_counter=:capture_family_counter=:capture_genus_counter=:capture_order_counter=:capture_phylum_counter=:capture_species_counter=:evoltype=D:gtdb_class_counter=c__Desulfovibrionia--2:gtdb_domain_counter=d__Bacteria--2:gtdb_family_counter=f__Desulfovibrionaceae--2:gtdb_genus_counter=g__Humidesulfovibrio--2:gtdb_order_counter=o__Desulfovibrionales--2:gtdb_phylum_counter=p__Desulfobacterota_I--2:gtdb_species_counter=s__Humidesulfovibrio mexicanus--1||s__Humidesulfovibrio sp016218665--1:heptad_counter=MCP-40H--2:lbd_counter=:lca=d__Bacteria:lca_tree=g__Humidesulfovibrio:name=N169238:ref_name_counter=])0.945:0.0548586[&&NHX:Sample_counter=:Type_counter=GTDB--3:capture_class_counter=:capture_domain_counter=:capture_family_counter=:capture_genus_counter=:capture_order_counter=:capture_phylum_counter=:capture_species_counter=:evoltype=D:gtdb_class_counter=c__Desulfovibrionia--3:gtdb_domain_counter=d__Bacteria--3:gtdb_family_counter=f__Desulfovibrionaceae--3:gtdb_genus_counter=g__Humidesulfovibrio--3:gtdb_order_counter=o__Desulfovibrionales--3:gtdb_phylum_counter=p__Desulfobacterota_I--3:gtdb_species_counter=s__Humidesulfovibrio mexicanus--1||s__Humidesulfovibrio sp001871085--1||s__Humidesulfovibrio sp016218665--1:heptad_counter=MCP-40H--3:lbd_counter=:lca=d__Bacteria:lca_tree=g__Humidesulfovibrio:name=N169239:ref_name_counter=])0.994:0.1368[&&NHX:Sample_counter=:Type_counter=GTDB--5:capture_class_counter=:capture_domain_counter=:capture_family_counter=:capture_genus_counter=:capture_order_counter=:capture_phylum_counter=:capture_species_counter=:evoltype=D:gtdb_class_counter=c__Desulfovibrionia--5:gtdb_domain_counter=d__Bacteria--5:gtdb_family_counter=f__Desulfovibrionaceae--5:gtdb_genus_counter=g__Humidesulfovibrio--5:gtdb_order_counter=o__Desulfovibrionales--5:gtdb_phylum_counter=p__Desulfobacterota_I--5:gtdb_species_counter=s__Humidesulfovibrio mexicanus--1||s__Humidesulfovibrio sp001799475--1||s__Humidesulfovibrio sp001871085--1||s__Humidesulfovibrio sp016218665--1||s__Humidesulfovibrio sp903843965--1:heptad_counter=MCP-40H--5:lbd_counter=:lca=d__Bacteria:lca_tree=g__Humidesulfovibrio:name=N169240:ref_name_counter=])0.918:0.0849797[&&NHX:Sample_counter=:Type_counter=GTDB--7:capture_class_counter=:capture_domain_counter=:capture_family_counter=:capture_genus_counter=:capture_order_counter=:capture_phylum_counter=:capture_species_counter=:evoltype=D:gtdb_class_counter=c__Desulfovibrionia--7:gtdb_domain_counter=d__Bacteria--7:gtdb_family_counter=f__Desulfovibrionaceae--7:gtdb_genus_counter=g__Humidesulfovibrio--7:gtdb_order_counter=o__Desulfovibrionales--7:gtdb_phylum_counter=p__Desulfobacterota_I--7:gtdb_species_counter=s__Humidesulfovibrio mexicanus--1||s__Humidesulfovibrio sp001799475--1||s__Humidesulfovibrio sp001871085--1||s__Humidesulfovibrio sp002840405--1||s__Humidesulfovibrio sp016218665--1||s__Humidesulfovibrio sp018817515--1||s__Humidesulfovibrio sp903843965--1:heptad_counter=MCP-40H--7:lbd_counter=:lca=d__Bacteria:lca_tree=g__Humidesulfovibrio:name=N169241:ref_name_counter=])0.803:0.0657657[&&NHX:Sample_counter=:Type_counter=GTDB--8:capture_class_counter=:capture_domain_counter=:capture_family_counter=:capture_genus_counter=:capture_order_counter=:capture_phylum_counter=:capture_species_counter=:evoltype=D:gtdb_class_counter=c__Desulfovibrionia--8:gtdb_domain_counter=d__Bacteria--8:gtdb_family_counter=f__Desulfovibrionaceae--8:gtdb_genus_counter=g__Frigididesulfovibrio--1||g__Humidesulfovibrio--7:gtdb_order_counter=o__Desulfovibrionales--8:gtdb_phylum_counter=p__Desulfobacterota_I--8:gtdb_species_counter=s__Frigididesulfovibrio cuneatus--1||s__Humidesulfovibrio mexicanus--1||s__Humidesulfovibrio sp001799475--1||s__Humidesulfovibrio sp001871085--1||s__Humidesulfovibrio sp002840405--1||s__Humidesulfovibrio sp016218665--1||s__Humidesulfovibrio sp018817515--1||s__Humidesulfovibrio sp903843965--1:heptad_counter=MCP-40H--8:lbd_counter=:lca=d__Bacteria:lca_tree=f__Desulfovibrionaceae:name=N169242:ref_name_counter=],(RS_GCF_000422545.1_protein.faa_NZ_KE383874.1_21@PF00015_full_PFAM.295.490:0.183882[&&NHX:Type=GTDB:gtdb_class=c__Desulfovibrionia:gtdb_domain=d__Bacteria:gtdb_family=f__Desulfovibrionaceae:gtdb_genus=g__Desulfocurvibacter:gtdb_order=o__Desulfovibrionales:gtdb_phylum=p__Desulfobacterota_I:gtdb_species=s__Desulfocurvibacter africanus:heptad=MCP-40H:species=d__Bacteria_p__Desulfobacterota_I_c__Desulfovibrionia_o__Desulfovibrionales_f__Desulfovibrionaceae_g__Desulfocurvibacter_s__Desulfocurvibacter africanus],GB_GCA_910585945.1_protein.faa_CAJUHZ010000018.1_8@PF00015_full_PFAM.404.591:0.413746[&&NHX:Type=GTDB:gtdb_class=c__Desulfovibrionia:gtdb_domain=d__Bacteria:gtdb_family=f__Desulfovibrionaceae:gtdb_genus=g__Bilophila:gtdb_order=o__Desulfovibrionales:gtdb_phylum=p__Desulfobacterota_I:gtdb_species=s__Bilophila sp910585945:heptad=MCP-40H:species=d__Bacteria_p__Desulfobacterota_I_c__Desulfovibrionia_o__Desulfovibrionales_f__Desulfovibrionaceae_g__Bilophila_s__Bilophila sp910585945])0.955:0.126096[&&NHX:Sample_counter=:Type_counter=GTDB--2:capture_class_counter=:capture_domain_counter=:capture_family_counter=:capture_genus_counter=:capture_order_counter=:capture_phylum_counter=:capture_species_counter=:evoltype=D:gtdb_class_counter=c__Desulfovibrionia--2:gtdb_domain_counter=d__Bacteria--2:gtdb_family_counter=f__Desulfovibrionaceae--2:gtdb_genus_counter=g__Bilophila--1||g__Desulfocurvibacter--1:gtdb_order_counter=o__Desulfovibrionales--2:gtdb_phylum_counter=p__Desulfobacterota_I--2:gtdb_species_counter=s__Bilophila sp910585945--1||s__Desulfocurvibacter africanus--1:heptad_counter=MCP-40H--2:lbd_counter=:lca=d__Bacteria:lca_tree=f__Desulfovibrionaceae:name=N169245:ref_name_counter=])0.526:0.00986779[&&NHX:Sample_counter=:Type_counter=GTDB--10:capture_class_counter=:capture_domain_counter=:capture_family_counter=:capture_genus_counter=:capture_order_counter=:capture_phylum_counter=:capture_species_counter=:evoltype=D:gtdb_class_counter=c__Desulfovibrionia--10:gtdb_domain_counter=d__Bacteria--10:gtdb_family_counter=f__Desulfovibrionaceae--10:gtdb_genus_counter=g__Bilophila--1||g__Desulfocurvibacter--1||g__Frigididesulfovibrio--1||g__Humidesulfovibrio--7:gtdb_order_counter=o__Desulfovibrionales--10:gtdb_phylum_counter=p__Desulfobacterota_I--10:gtdb_species_counter=s__Bilophila sp910585945--1||s__Desulfocurvibacter africanus--1||s__Frigididesulfovibrio cuneatus--1||s__Humidesulfovibrio mexicanus--1||s__Humidesulfovibrio sp001799475--1||s__Humidesulfovibrio sp001871085--1||s__Humidesulfovibrio sp002840405--1||s__Humidesulfovibrio sp016218665--1||s__Humidesulfovibrio sp018817515--1||s__Humidesulfovibrio sp903843965--1:heptad_counter=MCP-40H--10:lbd_counter=:lca=d__Bacteria:lca_tree=f__Desulfovibrionaceae:name=N169246:ref_name_counter=])0.809:0.034717[&&NHX:Sample_counter=:Type_counter=GTDB--14:capture_class_counter=:capture_domain_counter=:capture_family_counter=:capture_genus_counter=:capture_order_counter=:capture_phylum_counter=:capture_species_counter=:evoltype=D:gtdb_class_counter=c__Desulfovibrionia--14:gtdb_domain_counter=d__Bacteria--14:gtdb_family_counter=f__Desulfovibrionaceae--14:gtdb_genus_counter=g__Bilophila--1||g__Desulfocurvibacter--1||g__Frigididesulfovibrio--1||g__Humidesulfovibrio--7||g__Mailhella--4:gtdb_order_counter=o__Desulfovibrionales--14:gtdb_phylum_counter=p__Desulfobacterota_I--14:gtdb_species_counter=s__Bilophila sp910585945--1||s__Desulfocurvibacter africanus--1||s__Frigididesulfovibrio cuneatus--1||s__Humidesulfovibrio mexicanus--1||s__Humidesulfovibrio sp001799475--1||s__Humidesulfovibrio sp001871085--1||s__Humidesulfovibrio sp002840405--1||s__Humidesulfovibrio sp016218665--1||s__Humidesulfovibrio sp018817515--1||s__Humidesulfovibrio sp903843965--1||s__Mailhella excrementigallinarum--1||s__Mailhella merdavium--1||s__Mailhella merdigallinarum--1||s__Mailhella sp910579055--1:heptad_counter=MCP-40H--14:lbd_counter=:lca=d__Bacteria:lca_tree=f__Desulfovibrionaceae:name=N169247:ref_name_counter=])0.783:0.0491674[&&NHX:Sample_counter=rhiztom3--1:Type_counter=GTDB--18||capture--1:capture_class_counter=c__Gammaproteobacteria--1:capture_domain_counter=d__Bacteria--1:capture_family_counter=f__Pseudomonadaceae--1:capture_genus_counter=g__Pseudomonas_E--1:capture_order_counter=o__Pseudomonadales--1:capture_phylum_counter=p__Proteobacteria--1:capture_species_counter=s__Pseudomonas_E sp001705835--1:evoltype=D:gtdb_class_counter=c__Desulfovibrionia--18:gtdb_domain_counter=d__Bacteria--18:gtdb_family_counter=f__Desulfovibrionaceae--18:gtdb_genus_counter=g__Bilophila--1||g__Cupidesulfovibrio--4||g__Desulfocurvibacter--1||g__Frigididesulfovibrio--1||g__Humidesulfovibrio--7||g__Mailhella--4:gtdb_order_counter=o__Desulfovibrionales--18:gtdb_phylum_counter=p__Desulfobacterota_I--18:gtdb_species_counter=s__Bilophila sp910585945--1||s__Cupidesulfovibrio liaohensis--1||s__Cupidesulfovibrio oxamicus--1||s__Cupidesulfovibrio termitidis--1||s__Cupidesulfovibrio vulgaris_A--1||s__Desulfocurvibacter africanus--1||s__Frigididesulfovibrio cuneatus--1||s__Humidesulfovibrio mexicanus--1||s__Humidesulfovibrio sp001799475--1||s__Humidesulfovibrio sp001871085--1||s__Humidesulfovibrio sp002840405--1||s__Humidesulfovibrio sp016218665--1||s__Humidesulfovibrio sp018817515--1||s__Humidesulfovibrio sp903843965--1||s__Mailhella excrementigallinarum--1||s__Mailhella merdavium--1||s__Mailhella merdigallinarum--1||s__Mailhella sp910579055--1:heptad_counter=MCP-40H--18||MCP-44H--1:lbd_counter=:lca=d__Bacteria:lca_tree=f__Desulfovibrionaceae:name=N169248:ref_name_counter=],((((((RS_GCF_900129975.1_protein.faa_NZ_FSRG01000005.1_170@PF00015_full_PFAM.587.791:0.0355865[&&NHX:Type=GTDB:gtdb_class=c__Desulfovibrionia:gtdb_domain=d__Bacteria:gtdb_family=f__Desulfovibrionaceae:gtdb_genus=g__Halodesulfovibrio:gtdb_order=o__Desulfovibrionales:gtdb_phylum=p__Desulfobacterota_I:gtdb_species=s__Halodesulfovibrio marinisediminis:heptad=MCP-40H:species=d__Bacteria_p__Desulfobacterota_I_c__Desulfovibrionia_o__Desulfovibrionales_f__Desulfovibrionaceae_g__Halodesulfovibrio_s__Halodesulfovibrio marinisediminis],(RS_GCF_001672295.1_protein.faa_NZ_JXMS01000020.1_57@PF00015_full_PFAM.610.793:0.0564922[&&NHX:Type=GTDB:gtdb_class=c__Desulfovibrionia:gtdb_domain=d__Bacteria:gtdb_family=f__Desulfovibrionaceae:gtdb_genus=g__Halodesulfovibrio:gtdb_order=o__Desulfovibrionales:gtdb_phylum=p__Desulfobacterota_I:gtdb_species=s__Halodesulfovibrio spirochaetisodalis:heptad=MCP-40H:species=d__Bacteria_p__Desulfobacterota_I_c__Desulfovibrionia_o__Desulfovibrionales_f__Desulfovibrionaceae_g__Halodesulfovibrio_s__Halodesulfovibrio spirochaetisodalis],(RS_GCF_009914765.1_protein.faa_NZ_WYDS01000004.1_37@PF00015_full_PFAM.589.791:0.0360414[&&NHX:Type=GTDB:gtdb_class=c__Desulfovibrionia:gtdb_domain=d__Bacteria:gtdb_family=f__Desulfovibrionaceae:gtdb_genus=g__Halodesulfovibrio:gtdb_order=o__Desulfovibrionales:gtdb_phylum=p__Desulfobacterota_I:gtdb_species=s__Halodesulfovibrio sp009914765:heptad=MCP-40H:species=d__Bacteria_p__Desulfobacterota_I_c__Desulfovibrionia_o__Desulfovibrionales_f__Desulfovibrionaceae_g__Halodesulfovibrio_s__Halodesulfovibrio sp009914765],(RS_GCF_000384815.1_protein.faa_NZ_ARQF01000019.1_204@PF00015_full_PFAM.594.792:0.0442854[&&NHX:Type=GTDB:gtdb_class=c__Desulfovibrionia:gtdb_domain=d__Bacteria:gtdb_family=f__Desulfovibrionaceae:gtdb_genus=g__Halodesulfovibrio:gtdb_order=o__Desulfovibrionales:gtdb_phylum=p__Desulfobacterota_I:gtdb_species=s__Halodesulfovibrio aestuarii:heptad=MCP-40H:species=d__Bacteria_p__Desulfobacterota_I_c__Desulfovibrionia_o__Desulfovibrionales_f__Desulfovibrionaceae_g__Halodesulfovibrio_s__Halodesulfovibrio aestuarii],GB_GCA_015482765.1_protein.faa_JADMLB010000040.1_13@PF00015_full_PFAM.591.793:0.0628532[&&NHX:Type=GTDB:gtdb_class=c__Desulfovibrionia:gtdb_domain=d__Bacteria:gtdb_family=f__Desulfovibrionaceae:gtdb_genus=g__Halodesulfovibrio:gtdb_order=o__Desulfovibrionales:gtdb_phylum=p__Desulfobacterota_I:gtdb_species=s__Halodesulfovibrio sp015482765:heptad=MCP-40H:species=d__Bacteria_p__Desulfobacterota_I_c__Desulfovibrionia_o__Desulfovibrionales_f__Desulfovibrionaceae_g__Halodesulfovibrio_s__Halodesulfovibrio sp015482765])0.781:0.0169232[&&NHX:Sample_counter=:Type_counter=GTDB--2:capture_class_counter=:capture_domain_counter=:capture_family_counter=:capture_genus_counter=:capture_order_counter=:capture_phylum_counter=:capture_species_counter=:evoltype=D:gtdb_class_counter=c__Desulfovibrionia--2:gtdb_domain_counter=d__Bacteria--2:gtdb_family_counter=f__Desulfovibrionaceae--2:gtdb_genus_counter=g__Halodesulfovibrio--2:gtdb_order_counter=o__Desulfovibrionales--2:gtdb_phylum_counter=p__Desulfobacterota_I--2:gtdb_species_counter=s__Halodesulfovibrio aestuarii--1||s__Halodesulfovibrio sp015482765--1:heptad_counter=MCP-40H--2:lbd_counter=:lca=d__Bacteria:lca_tree=g__Halodesulfovibrio:name=N169254:ref_name_counter=])0.715:0.0131694[&&NHX:Sample_counter=:Type_counter=GTDB--3:capture_class_counter=:capture_domain_counter=:capture_family_counter=:capture_genus_counter=:capture_order_counter=:capture_phylum_counter=:capture_species_counter=:evoltype=D:gtdb_class_counter=c__Desulfovibrionia--3:gtdb_domain_counter=d__Bacteria--3:gtdb_family_counter=f__Desulfovibrionaceae--3:gtdb_genus_counter=g__Halodesulfovibrio--3:gtdb_order_counter=o__Desulfovibrionales--3:gtdb_phylum_counter=p__Desulfobacterota_I--3:gtdb_species_counter=s__Halodesulfovibrio aestuarii--1||s__Halodesulfovibrio sp009914765--1||s__Halodesulfovibrio sp015482765--1:heptad_counter=MCP-40H--3:lbd_counter=:lca=d__Bacteria:lca_tree=g__Halodesulfovibrio:name=N169255:ref_name_counter=])0.817:0.0271941[&&NHX:Sample_counter=:Type_counter=GTDB--4:capture_class_counter=:capture_domain_counter=:capture_family_counter=:capture_genus_counter=:capture_order_counter=:capture_phylum_counter=:capture_species_counter=:evoltype=D:gtdb_class_counter=c__Desulfovibrionia--4:gtdb_domain_counter=d__Bacteria--4:gtdb_family_counter=f__Desulfovibrionaceae--4:gtdb_genus_counter=g__Halodesulfovibrio--4:gtdb_order_counter=o__Desulfovibrionales--4:gtdb_phylum_counter=p__Desulfobacterota_I--4:gtdb_species_counter=s__Halodesulfovibrio aestuarii--1||s__Halodesulfovibrio sp009914765--1||s__Halodesulfovibrio sp015482765--1||s__Halodesulfovibrio spirochaetisodalis--1:heptad_counter=MCP-40H--4:lbd_counter=:lca=d__Bacteria:lca_tree=g__Halodesulfovibrio:name=N169256:ref_name_counter=])1:0.228106[&&NHX:Sample_counter=:Type_counter=GTDB--5:capture_class_counter=:capture_domain_counter=:capture_family_counter=:capture_genus_counter=:capture_order_counter=:capture_phylum_counter=:capture_species_counter=:evoltype=D:gtdb_class_counter=c__Desulfovibrionia--5:gtdb_domain_counter=d__Bacteria--5:gtdb_family_counter=f__Desulfovibrionaceae--5:gtdb_genus_counter=g__Halodesulfovibrio--5:gtdb_order_counter=o__Desulfovibrionales--5:gtdb_phylum_counter=p__Desulfobacterota_I--5:gtdb_species_counter=s__Halodesulfovibrio aestuarii--1||s__Halodesulfovibrio marinisediminis--1||s__Halodesulfovibrio sp009914765--1||s__Halodesulfovibrio sp015482765--1||s__Halodesulfovibrio spirochaetisodalis--1:heptad_counter=MCP-40H--5:lbd_counter=:lca=d__Bacteria:lca_tree=g__Halodesulfovibrio:name=N169257:ref_name_counter=],(((((GB_GCA_006210265.1_protein.faa_VCNC01000004.1_290@PF00015_full_PFAM.591.786:0.0327022[&&NHX:Type=GTDB:gtdb_class=c__Desulfovibrionia:gtdb_domain=d__Bacteria:gtdb_family=f__Desulfovibrionaceae:gtdb_genus=g__Maridesulfovibrio:gtdb_order=o__Desulfovibrionales:gtdb_phylum=p__Desulfobacterota_I:gtdb_species=s__Maridesulfovibrio sp006210265:heptad=MCP-40H:species=d__Bacteria_p__Desulfobacterota_I_c__Desulfovibrionia_o__Desulfovibrionales_f__Desulfovibrionaceae_g__Maridesulfovibrio_s__Maridesulfovibrio sp006210265],RS_GCF_900177375.1_protein.faa_NZ_FWZU01000005.1_234@PF00015_full_PFAM.608.789:0.0435741[&&NHX:Type=GTDB:gtdb_class=c__Desulfovibrionia:gtdb_domain=d__Bacteria:gtdb_family=f__Desulfovibrionaceae:gtdb_genus=g__Maridesulfovibrio:gtdb_order=o__Desulfovibrionales:gtdb_phylum=p__Desulfobacterota_I:gtdb_species=s__Maridesulfovibrio gilichinskyi:heptad=MCP-40H:species=d__Bacteria_p__Desulfobacterota_I_c__Desulfovibrionia_o__Desulfovibrionales_f__Desulfovibrionaceae_g__Maridesulfovibrio_s__Maridesulfovibrio gilichinskyi])1:0.197444[&&NHX:Sample_counter=:Type_counter=GTDB--2:capture_class_counter=:capture_domain_counter=:capture_family_counter=:capture_genus_counter=:capture_order_counter=:capture_phylum_counter=:capture_species_counter=:evoltype=D:gtdb_class_counter=c__Desulfovibrionia--2:gtdb_domain_counter=d__Bacteria--2:gtdb_family_counter=f__Desulfovibrionaceae--2:gtdb_genus_counter=g__Maridesulfovibrio--2:gtdb_order_counter=o__Desulfovibrionales--2:gtdb_phylum_counter=p__Desulfobacterota_I--2:gtdb_species_counter=s__Maridesulfovibrio gilichinskyi--1||s__Maridesulfovibrio sp006210265--1:heptad_counter=MCP-40H--2:lbd_counter=:lca=d__Bacteria:lca_tree=g__Maridesulfovibrio:name=N169260:ref_name_counter=],RS_GCF_000429985.1_protein.faa_NZ_AUCX01000018.1_102@PF00015_full_PFAM.516.785:0.159603[&&NHX:Type=GTDB:gtdb_class=c__Desulfovibrionia:gtdb_domain=d__Bacteria:gtdb_family=f__Desulfovibrionaceae:gtdb_genus=g__Maridesulfovibrio:gtdb_order=o__Desulfovibrionales:gtdb_phylum=p__Desulfobacterota_I:gtdb_species=s__Maridesulfovibrio bastinii:heptad=MCP-40H:species=d__Bacteria_p__Desulfobacterota_I_c__Desulfovibrionia_o__Desulfovibrionales_f__Desulfovibrionaceae_g__Maridesulfovibrio_s__Maridesulfovibrio bastinii])0.893:0.0656544[&&NHX:Sample_counter=:Type_counter=GTDB--3:capture_class_counter=:capture_domain_counter=:capture_family_counter=:capture_genus_counter=:capture_order_counter=:capture_phylum_counter=:capture_species_counter=:evoltype=D:gtdb_class_counter=c__Desulfovibrionia--3:gtdb_domain_counter=d__Bacteria--3:gtdb_family_counter=f__Desulfovibrionaceae--3:gtdb_genus_counter=g__Maridesulfovibrio--3:gtdb_order_counter=o__Desulfovibrionales--3:gtdb_phylum_counter=p__Desulfobacterota_I--3:gtdb_species_counter=s__Maridesulfovibrio bastinii--1||s__Maridesulfovibrio gilichinskyi--1||s__Maridesulfovibrio sp006210265--1:heptad_counter=MCP-40H--3:lbd_counter=:lca=d__Bacteria:lca_tree=g__Maridesulfovibrio:name=N169262:ref_name_counter=],RS_GCF_000023445.1_protein.faa_NC_012881.1_2364@PF00015_full_PFAM.595.785:0.14746[&&NHX:Type=GTDB:gtdb_class=c__Desulfovibrionia:gtdb_domain=d__Bacteria:gtdb_family=f__Desulfovibrionaceae:gtdb_genus=g__Maridesulfovibrio:gtdb_order=o__Desulfovibrionales:gtdb_phylum=p__Desulfobacterota_I:gtdb_species=s__Maridesulfovibrio salexigens:heptad=MCP-40H:species=d__Bacteria_p__Desulfobacterota_I_c__Desulfovibrionia_o__Desulfovibrionales_f__Desulfovibrionaceae_g__Maridesulfovibrio_s__Maridesulfovibrio salexigens])0.435:0.0406548[&&NHX:Sample_counter=:Type_counter=GTDB--4:capture_class_counter=:capture_domain_counter=:capture_family_counter=:capture_genus_counter=:capture_order_counter=:capture_phylum_counter=:capture_species_counter=:evoltype=D:gtdb_class_counter=c__Desulfovibrionia--4:gtdb_domain_counter=d__Bacteria--4:gtdb_family_counter=f__Desulfovibrionaceae--4:gtdb_genus_counter=g__Maridesulfovibrio--4:gtdb_order_counter=o__Desulfovibrionales--4:gtdb_phylum_counter=p__Desulfobacterota_I--4:gtdb_species_counter=s__Maridesulfovibrio bastinii--1||s__Maridesulfovibrio gilichinskyi--1||s__Maridesulfovibrio salexigens--1||s__Maridesulfovibrio sp006210265--1:heptad_counter=MCP-40H--4:lbd_counter=:lca=d__Bacteria:lca_tree=g__Maridesulfovibrio:name=N169264:ref_name_counter=],RS_GCF_000425265.1_protein.faa_NZ_KE384343.1_318@PF00015_full_PFAM.596.794:0.222858[&&NHX:Type=GTDB:gtdb_class=c__Desulfovibrionia:gtdb_domain=d__Bacteria:gtdb_family=f__Desulfovibrionaceae:gtdb_genus=g__Maridesulfovibrio:gtdb_order=o__Desulfovibrionales:gtdb_phylum=p__Desulfobacterota_I:gtdb_species=s__Maridesulfovibrio zosterae:heptad=MCP-40H:species=d__Bacteria_p__Desulfobacterota_I_c__Desulfovibrionia_o__Desulfovibrionales_f__Desulfovibrionaceae_g__Maridesulfovibrio_s__Maridesulfovibrio zosterae])0.136:0.0260701[&&NHX:Sample_counter=:Type_counter=GTDB--5:capture_class_counter=:capture_domain_counter=:capture_family_counter=:capture_genus_counter=:capture_order_counter=:capture_phylum_counter=:capture_species_counter=:evoltype=D:gtdb_class_counter=c__Desulfovibrionia--5:gtdb_domain_counter=d__Bacteria--5:gtdb_family_counter=f__Desulfovibrionaceae--5:gtdb_genus_counter=g__Maridesulfovibrio--5:gtdb_order_counter=o__Desulfovibrionales--5:gtdb_phylum_counter=p__Desulfobacterota_I--5:gtdb_species_counter=s__Maridesulfovibrio bastinii--1||s__Maridesulfovibrio gilichinskyi--1||s__Maridesulfovibrio salexigens--1||s__Maridesulfovibrio sp006210265--1||s__Maridesulfovibrio zosterae--1:heptad_counter=MCP-40H--5:lbd_counter=:lca=d__Bacteria:lca_tree=g__Maridesulfovibrio:name=N169266:ref_name_counter=],RS_GCF_000331025.1_protein.faa_NC_020055.1_1271@PF00015_full_PFAM.596.779:0.140464[&&NHX:Type=GTDB:gtdb_class=c__Desulfovibrionia:gtdb_domain=d__Bacteria:gtdb_family=f__Desulfovibrionaceae:gtdb_genus=g__Maridesulfovibrio:gtdb_order=o__Desulfovibrionales:gtdb_phylum=p__Desulfobacterota_I:gtdb_species=s__Maridesulfovibrio hydrothermalis:heptad=MCP-40H:species=d__Bacteria_p__Desulfobacterota_I_c__Desulfovibrionia_o__Desulfovibrionales_f__Desulfovibrionaceae_g__Maridesulfovibrio_s__Maridesulfovibrio hydrothermalis])0.995:0.184368[&&NHX:Sample_counter=:Type_counter=GTDB--6:capture_class_counter=:capture_domain_counter=:capture_family_counter=:capture_genus_counter=:capture_order_counter=:capture_phylum_counter=:capture_species_counter=:evoltype=D:gtdb_class_counter=c__Desulfovibrionia--6:gtdb_domain_counter=d__Bacteria--6:gtdb_family_counter=f__Desulfovibrionaceae--6:gtdb_genus_counter=g__Maridesulfovibrio--6:gtdb_order_counter=o__Desulfovibrionales--6:gtdb_phylum_counter=p__Desulfobacterota_I--6:gtdb_species_counter=s__Maridesulfovibrio bastinii--1||s__Maridesulfovibrio gilichinskyi--1||s__Maridesulfovibrio hydrothermalis--1||s__Maridesulfovibrio salexigens--1||s__Maridesulfovibrio sp006210265--1||s__Maridesulfovibrio zosterae--1:heptad_counter=MCP-40H--6:lbd_counter=:lca=d__Bacteria:lca_tree=g__Maridesulfovibrio:name=N169268:ref_name_counter=])0.965:0.114648[&&NHX:Sample_counter=:Type_counter=GTDB--11:capture_class_counter=:capture_domain_counter=:capture_family_counter=:capture_genus_counter=:capture_order_counter=:capture_phylum_counter=:capture_species_counter=:evoltype=D:gtdb_class_counter=c__Desulfovibrionia--11:gtdb_domain_counter=d__Bacteria--11:gtdb_family_counter=f__Desulfovibrionaceae--11:gtdb_genus_counter=g__Halodesulfovibrio--5||g__Maridesulfovibrio--6:gtdb_order_counter=o__Desulfovibrionales--11:gtdb_phylum_counter=p__Desulfobacterota_I--11:gtdb_species_counter=s__Halodesulfovibrio aestuarii--1||s__Halodesulfovibrio marinisediminis--1||s__Halodesulfovibrio sp009914765--1||s__Halodesulfovibrio sp015482765--1||s__Halodesulfovibrio spirochaetisodalis--1||s__Maridesulfovibrio bastinii--1||s__Maridesulfovibrio gilichinskyi--1||s__Maridesulfovibrio hydrothermalis--1||s__Maridesulfovibrio salexigens--1||s__Maridesulfovibrio sp006210265--1||s__Maridesulfovibrio zosterae--1:heptad_counter=MCP-40H--11:lbd_counter=:lca=d__Bacteria:lca_tree=f__Desulfovibrionaceae:name=N169269:ref_name_counter=],((RS_GCF_001672295.1_protein.faa_NZ_JXMS01000007.1_28@PF00015_full_PFAM.521.677:0.23406[&&NHX:Type=GTDB:gtdb_class=c__Desulfovibrionia:gtdb_domain=d__Bacteria:gtdb_family=f__Desulfovibrionaceae:gtdb_genus=g__Halodesulfovibrio:gtdb_order=o__Desulfovibrionales:gtdb_phylum=p__Desulfobacterota_I:gtdb_species=s__Halodesulfovibrio spirochaetisodalis:heptad=MCP-44H:species=d__Bacteria_p__Desulfobacterota_I_c__Desulfovibrionia_o__Desulfovibrionales_f__Desulfovibrionaceae_g__Halodesulfovibrio_s__Halodesulfovibrio spirochaetisodalis],GB_GCA_009930495.1_protein.faa_RZYB01000250.1_3@PF00015_full_PFAM.1.124:0.299596[&&NHX:Type=GTDB:gtdb_class=c__Desulfovibrionia:gtdb_domain=d__Bacteria:gtdb_family=f__Desulfomicrobiaceae:gtdb_genus=g__Desulfomicrobium:gtdb_order=o__Desulfovibrionales:gtdb_phylum=p__Desulfobacterota_I:gtdb_species=s__Desulfomicrobium sp009930495:heptad=MCP-44H:species=d__Bacteria_p__Desulfobacterota_I_c__Desulfovibrionia_o__Desulfovibrionales_f__Desulfomicrobiaceae_g__Desulfomicrobium_s__Desulfomicrobium sp009930495])0.997:0.419454[&&NHX:Sample_counter=:Type_counter=GTDB--2:capture_class_counter=:capture_domain_counter=:capture_family_counter=:capture_genus_counter=:capture_order_counter=:capture_phylum_counter=:capture_species_counter=:evoltype=D:gtdb_class_counter=c__Desulfovibrionia--2:gtdb_domain_counter=d__Bacteria--2:gtdb_family_counter=f__Desulfomicrobiaceae--1||f__Desulfovibrionaceae--1:gtdb_genus_counter=g__Desulfomicrobium--1||g__Halodesulfovibrio--1:gtdb_order_counter=o__Desulfovibrionales--2:gtdb_phylum_counter=p__Desulfobacterota_I--2:gtdb_species_counter=s__Desulfomicrobium sp009930495--1||s__Halodesulfovibrio spirochaetisodalis--1:heptad_counter=MCP-44H--2:lbd_counter=:lca=d__Bacteria:lca_tree=o__Desulfovibrionales:name=N169272:ref_name_counter=],RS_GCF_000331025.1_protein.faa_NC_020055.1_3108@PF00015_full_PFAM.455.667:0.443776[&&NHX:Type=GTDB:gtdb_class=c__Desulfovibrionia:gtdb_domain=d__Bacteria:gtdb_family=f__Desulfovibrionaceae:gtdb_genus=g__Maridesulfovibrio:gtdb_order=o__Desulfovibrionales:gtdb_phylum=p__Desulfobacterota_I:gtdb_species=s__Maridesulfovibrio hydrothermalis:heptad=MCP-40H:species=d__Bacteria_p__Desulfobacterota_I_c__Desulfovibrionia_o__Desulfovibrionales_f__Desulfovibrionaceae_g__Maridesulfovibrio_s__Maridesulfovibrio hydrothermalis])0.701:0.0438499[&&NHX:Sample_counter=:Type_counter=GTDB--3:capture_class_counter=:capture_domain_counter=:capture_family_counter=:capture_genus_counter=:capture_order_counter=:capture_phylum_counter=:capture_species_counter=:evoltype=D:gtdb_class_counter=c__Desulfovibrionia--3:gtdb_domain_counter=d__Bacteria--3:gtdb_family_counter=f__Desulfomicrobiaceae--1||f__Desulfovibrionaceae--2:gtdb_genus_counter=g__Desulfomicrobium--1||g__Halodesulfovibrio--1||g__Maridesulfovibrio--1:gtdb_order_counter=o__Desulfovibrionales--3:gtdb_phylum_counter=p__Desulfobacterota_I--3:gtdb_species_counter=s__Desulfomicrobium sp009930495--1||s__Halodesulfovibrio spirochaetisodalis--1||s__Maridesulfovibrio hydrothermalis--1:heptad_counter=MCP-40H--1||MCP-44H--2:lbd_counter=:lca=d__Bacteria:lca_tree=o__Desulfovibrionales:name=N169274:ref_name_counter=])0.615:0.0724657[&&NHX:Sample_counter=:Type_counter=GTDB--14:capture_class_counter=:capture_domain_counter=:capture_family_counter=:capture_genus_counter=:capture_order_counter=:capture_phylum_counter=:capture_species_counter=:evoltype=D:gtdb_class_counter=c__Desulfovibrionia--14:gtdb_domain_counter=d__Bacteria--14:gtdb_family_counter=f__Desulfomicrobiaceae--1||f__Desulfovibrionaceae--13:gtdb_genus_counter=g__Desulfomicrobium--1||g__Halodesulfovibrio--6||g__Maridesulfovibrio--7:gtdb_order_counter=o__Desulfovibrionales--14:gtdb_phylum_counter=p__Desulfobacterota_I--14:gtdb_species_counter=s__Desulfomicrobium sp009930495--1||s__Halodesulfovibrio aestuarii--1||s__Halodesulfovibrio marinisediminis--1||s__Halodesulfovibrio sp009914765--1||s__Halodesulfovibrio sp015482765--1||s__Halodesulfovibrio spirochaetisodalis--2||s__Maridesulfovibrio bastinii--1||s__Maridesulfovibrio gilichinskyi--1||s__Maridesulfovibrio hydrothermalis--2||s__Maridesulfovibrio salexigens--1||s__Maridesulfovibrio sp006210265--1||s__Maridesulfovibrio zosterae--1:heptad_counter=MCP-40H--12||MCP-44H--2:lbd_counter=:lca=d__Bacteria:lca_tree=f__Desulfovibrionaceae:name=N169275:ref_name_counter=],(RS_GCF_000468495.1_protein.faa_NC_022444.1_2489@PF00015_full_PFAM.394.443:0.283934[&&NHX:Type=GTDB:gtdb_class=c__Desulfovibrionia:gtdb_domain=d__Bacteria:gtdb_family=f__Desulfovibrionaceae:gtdb_genus=g__Megalodesulfovibrio:gtdb_order=o__Desulfovibrionales:gtdb_phylum=p__Desulfobacterota_I:gtdb_species=s__Megalodesulfovibrio gigas:heptad=MCP-40H:species=d__Bacteria_p__Desulfobacterota_I_c__Desulfovibrionia_o__Desulfovibrionales_f__Desulfovibrionaceae_g__Megalodesulfovibrio_s__Megalodesulfovibrio gigas],((RS_GCF_900104215.1_protein.faa_NZ_FMXO01000026.1_9@PF00015_full_PFAM.109.414:0.173477[&&NHX:Type=GTDB:gtdb_class=c__Desulfovibrionia:gtdb_domain=d__Bacteria:gtdb_family=f__Desulfonatronaceae:gtdb_genus=g__Desulfonatronum:gtdb_order=o__Desulfovibrionales:gtdb_phylum=p__Desulfobacterota_I:gtdb_species=s__Desulfonatronum thiosulfatophilum:heptad=MCP-40H:species=d__Bacteria_p__Desulfobacterota_I_c__Desulfovibrionia_o__Desulfovibrionales_f__Desulfonatronaceae_g__Desulfonatronum_s__Desulfonatronum thiosulfatophilum],(RS_GCF_000686525.1_protein.faa_NZ_JMKT01000008.1_683@PF00015_full_PFAM.139.409:0.167607[&&NHX:Type=GTDB:gtdb_class=c__Desulfovibrionia:gtdb_domain=d__Bacteria:gtdb_family=f__Desulfonatronovibrionaceae:gtdb_genus=g__Desulfonatronovibrio:gtdb_order=o__Desulfovibrionales:gtdb_phylum=p__Desulfobacterota_I:gtdb_species=s__Desulfonatronovibrio hydrogenovorans:heptad=MCP-40H:species=d__Bacteria_p__Desulfobacterota_I_c__Desulfovibrionia_o__Desulfovibrionales_f__Desulfonatronovibrionaceae_g__Desulfonatronovibrio_s__Desulfonatronovibrio hydrogenovorans],RS_GCF_000934755.1_protein.faa_NZ_KN882176.1_55@PF00015_full_PFAM.77.409:0.268569[&&NHX:Type=GTDB:gtdb_class=c__Desulfovibrionia:gtdb_domain=d__Bacteria:gtdb_family=f__Desulfonatronovibrionaceae:gtdb_genus=g__Desulfonatronovibrio:gtdb_order=o__Desulfovibrionales:gtdb_phylum=p__Desulfobacterota_I:gtdb_species=s__Desulfonatronovibrio magnus:heptad=MCP-40H:species=d__Bacteria_p__Desulfobacterota_I_c__Desulfovibrionia_o__Desulfovibrionales_f__Desulfonatronovibrionaceae_g__Desulfonatronovibrio_s__Desulfonatronovibrio magnus])0.991:0.122728[&&NHX:Sample_counter=:Type_counter=GTDB--2:capture_class_counter=:capture_domain_counter=:capture_family_counter=:capture_genus_counter=:capture_order_counter=:capture_phylum_counter=:capture_species_counter=:evoltype=D:gtdb_class_counter=c__Desulfovibrionia--2:gtdb_domain_counter=d__Bacteria--2:gtdb_family_counter=f__Desulfonatronovibrionaceae--2:gtdb_genus_counter=g__Desulfonatronovibrio--2:gtdb_order_counter=o__Desulfovibrionales--2:gtdb_phylum_counter=p__Desulfobacterota_I--2:gtdb_species_counter=s__Desulfonatronovibrio hydrogenovorans--1||s__Desulfonatronovibrio magnus--1:heptad_counter=MCP-40H--2:lbd_counter=:lca=d__Bacteria:lca_tree=g__Desulfonatronovibrio:name=N169280:ref_name_counter=])0.924:0.0842662[&&NHX:Sample_counter=:Type_counter=GTDB--3:capture_class_counter=:capture_domain_counter=:capture_family_counter=:capture_genus_counter=:capture_order_counter=:capture_phylum_counter=:capture_species_counter=:evoltype=D:gtdb_class_counter=c__Desulfovibrionia--3:gtdb_domain_counter=d__Bacteria--3:gtdb_family_counter=f__Desulfonatronaceae--1||f__Desulfonatronovibrionaceae--2:gtdb_genus_counter=g__Desulfonatronovibrio--2||g__Desulfonatronum--1:gtdb_order_counter=o__Desulfovibrionales--3:gtdb_phylum_counter=p__Desulfobacterota_I--3:gtdb_species_counter=s__Desulfonatronovibrio hydrogenovorans--1||s__Desulfonatronovibrio magnus--1||s__Desulfonatronum thiosulfatophilum--1:heptad_counter=MCP-40H--3:lbd_counter=:lca=d__Bacteria:lca_tree=o__Desulfovibrionales:name=N169281:ref_name_counter=],RS_GCF_000519265.1_protein.faa_NZ_KI912608.1_160@PF00015_full_PFAM.109.418:0.130396[&&NHX:Type=GTDB:gtdb_class=c__Desulfovibrionia:gtdb_domain=d__Bacteria:gtdb_family=f__Desulfonatronaceae:gtdb_genus=g__Desulfonatronum:gtdb_order=o__Desulfovibrionales:gtdb_phylum=p__Desulfobacterota_I:gtdb_species=s__Desulfonatronum lacustre:heptad=MCP-40H:species=d__Bacteria_p__Desulfobacterota_I_c__Desulfovibrionia_o__Desulfovibrionales_f__Desulfonatronaceae_g__Desulfonatronum_s__Desulfonatronum lacustre])0.979:0.363289[&&NHX:Sample_counter=:Type_counter=GTDB--4:capture_class_counter=:capture_domain_counter=:capture_family_counter=:capture_genus_counter=:capture_order_counter=:capture_phylum_counter=:capture_species_counter=:evoltype=D:gtdb_class_counter=c__Desulfovibrionia--4:gtdb_domain_counter=d__Bacteria--4:gtdb_family_counter=f__Desulfonatronaceae--2||f__Desulfonatronovibrionaceae--2:gtdb_genus_counter=g__Desulfonatronovibrio--2||g__Desulfonatronum--2:gtdb_order_counter=o__Desulfovibrionales--4:gtdb_phylum_counter=p__Desulfobacterota_I--4:gtdb_species_counter=s__Desulfonatronovibrio hydrogenovorans--1||s__Desulfonatronovibrio magnus--1||s__Desulfonatronum lacustre--1||s__Desulfonatronum thiosulfatophilum--1:heptad_counter=MCP-40H--4:lbd_counter=:lca=d__Bacteria:lca_tree=o__Desulfovibrionales:name=N169283:ref_name_counter=])0.151:0.140659[&&NHX:Sample_counter=:Type_counter=GTDB--5:capture_class_counter=:capture_domain_counter=:capture_family_counter=:capture_genus_counter=:capture_order_counter=:capture_phylum_counter=:capture_species_counter=:evoltype=D:gtdb_class_counter=c__Desulfovibrionia--5:gtdb_domain_counter=d__Bacteria--5:gtdb_family_counter=f__Desulfonatronaceae--2||f__Desulfonatronovibrionaceae--2||f__Desulfovibrionaceae--1:gtdb_genus_counter=g__Desulfonatronovibrio--2||g__Desulfonatronum--2||g__Megalodesulfovibrio--1:gtdb_order_counter=o__Desulfovibrionales--5:gtdb_phylum_counter=p__Desulfobacterota_I--5:gtdb_species_counter=s__Desulfonatronovibrio hydrogenovorans--1||s__Desulfonatronovibrio magnus--1||s__Desulfonatronum lacustre--1||s__Desulfonatronum thiosulfatophilum--1||s__Megalodesulfovibrio gigas--1:heptad_counter=MCP-40H--5:lbd_counter=:lca=d__Bacteria:lca_tree=o__Desulfovibrionales:name=N169284:ref_name_counter=])0.878:0.113693[&&NHX:Sample_counter=:Type_counter=GTDB--19:capture_class_counter=:capture_domain_counter=:capture_family_counter=:capture_genus_counter=:capture_order_counter=:capture_phylum_counter=:capture_species_counter=:evoltype=D:gtdb_class_counter=c__Desulfovibrionia--19:gtdb_domain_counter=d__Bacteria--19:gtdb_family_counter=f__Desulfomicrobiaceae--1||f__Desulfonatronaceae--2||f__Desulfonatronovibrionaceae--2||f__Desulfovibrionaceae--14:gtdb_genus_counter=g__Desulfomicrobium--1||g__Desulfonatronovibrio--2||g__Desulfonatronum--2||g__Halodesulfovibrio--6||g__Maridesulfovibrio--7||g__Megalodesulfovibrio--1:gtdb_order_counter=o__Desulfovibrionales--19:gtdb_phylum_counter=p__Desulfobacterota_I--19:gtdb_species_counter=s__Desulfomicrobium sp009930495--1||s__Desulfonatronovibrio hydrogenovorans--1||s__Desulfonatronovibrio magnus--1||s__Desulfonatronum lacustre--1||s__Desulfonatronum thiosulfatophilum--1||s__Halodesulfovibrio aestuarii--1||s__Halodesulfovibrio marinisediminis--1||s__Halodesulfovibrio sp009914765--1||s__Halodesulfovibrio sp015482765--1||s__Halodesulfovibrio spirochaetisodalis--2||s__Maridesulfovibrio bastinii--1||s__Maridesulfovibrio gilichinskyi--1||s__Maridesulfovibrio hydrothermalis--2||s__Maridesulfovibrio salexigens--1||s__Maridesulfovibrio sp006210265--1||s__Maridesulfovibrio zosterae--1||s__Megalodesulfovibrio gigas--1:heptad_counter=MCP-40H--17||MCP-44H--2:lbd_counter=:lca=d__Bacteria:lca_tree=o__Desulfovibrionales:name=N169285:ref_name_counter=],((GB_GCA_903835685.1_protein.faa_CAILNX010000026.1_130@PF00015_full_PFAM.426.601:0.298718[&&NHX:Type=GTDB:gtdb_class=c__Desulfovibrionia:gtdb_domain=d__Bacteria:gtdb_family=f__Desulfovibrionaceae:gtdb_genus=g__CAILNX01:gtdb_order=o__Desulfovibrionales:gtdb_phylum=p__Desulfobacterota_I:gtdb_species=s__CAILNX01 sp903835685:heptad=MCP-40H:species=d__Bacteria_p__Desulfobacterota_I_c__Desulfovibrionia_o__Desulfovibrionales_f__Desulfovibrionaceae_g__CAILNX01_s__CAILNX01 sp903835685],((RS_GCF_000468495.1_protein.faa_NC_022444.1_2064@PF00015_full_PFAM.210.473:0.413959[&&NHX:Type=GTDB:gtdb_class=c__Desulfovibrionia:gtdb_domain=d__Bacteria:gtdb_family=f__Desulfovibrionaceae:gtdb_genus=g__Megalodesulfovibrio:gtdb_order=o__Desulfovibrionales:gtdb_phylum=p__Desulfobacterota_I:gtdb_species=s__Megalodesulfovibrio gigas:heptad=MCP-40H:species=d__Bacteria_p__Desulfobacterota_I_c__Desulfovibrionia_o__Desulfovibrionales_f__Desulfovibrionaceae_g__Megalodesulfovibrio_s__Megalodesulfovibrio gigas],(RS_GCF_000429305.1_protein.faa_NZ_AUBP01000024.1_74@PF00015_full_PFAM.244.451:0.144119[&&NHX:Type=GTDB:gtdb_class=c__Desulfovibrionia:gtdb_domain=d__Bacteria:gtdb_family=f__Desulfovibrionaceae:gtdb_genus=g__Alteridesulfovibrio:gtdb_order=o__Desulfovibrionales:gtdb_phylum=p__Desulfobacterota_I:gtdb_species=s__Alteridesulfovibrio inopinatus:heptad=MCP-40H:species=d__Bacteria_p__Desulfobacterota_I_c__Desulfovibrionia_o__Desulfovibrionales_f__Desulfovibrionaceae_g__Alteridesulfovibrio_s__Alteridesulfovibrio inopinatus],((RS_GCF_013376475.1_protein.faa_NZ_CP045508.1_782@PF00015_full_PFAM.275.438:0.118608[&&NHX:Type=GTDB:gtdb_class=c__Desulfovibrionia:gtdb_domain=d__Bacteria:gtdb_family=f__Desulfovibrionaceae:gtdb_genus=g__Desulfolutivibrio:gtdb_order=o__Desulfovibrionales:gtdb_phylum=p__Desulfobacterota_I:gtdb_species=s__Desulfolutivibrio sulfoxidireducens:heptad=MCP-40H:species=d__Bacteria_p__Desulfobacterota_I_c__Desulfovibrionia_o__Desulfovibrionales_f__Desulfovibrionaceae_g__Desulfolutivibrio_s__Desulfolutivibrio sulfoxidireducens],RS_GCF_013376455.1_protein.faa_NZ_CP045504.1_3728@PF00015_full_PFAM.140.306:0.0214647[&&NHX:Type=GTDB:gtdb_class=c__Desulfovibrionia:gtdb_domain=d__Bacteria:gtdb_family=f__Desulfovibrionaceae:gtdb_genus=g__Desulfolutivibrio:gtdb_order=o__Desulfovibrionales:gtdb_phylum=p__Desulfobacterota_I:gtdb_species=s__Desulfolutivibrio sulfodismutans:heptad=MCP-40H:species=d__Bacteria_p__Desulfobacterota_I_c__Desulfovibrionia_o__Desulfovibrionales_f__Desulfovibrionaceae_g__Desulfolutivibrio_s__Desulfolutivibrio sulfodismutans])0.995:0.16649[&&NHX:Sample_counter=:Type_counter=GTDB--2:capture_class_counter=:capture_domain_counter=:capture_family_counter=:capture_genus_counter=:capture_order_counter=:capture_phylum_counter=:capture_species_counter=:evoltype=D:gtdb_class_counter=c__Desulfovibrionia--2:gtdb_domain_counter=d__Bacteria--2:gtdb_family_counter=f__Desulfovibrionaceae--2:gtdb_genus_counter=g__Desulfolutivibrio--2:gtdb_order_counter=o__Desulfovibrionales--2:gtdb_phylum_counter=p__Desulfobacterota_I--2:gtdb_species_counter=s__Desulfolutivibrio sulfodismutans--1||s__Desulfolutivibrio sulfoxidireducens--1:heptad_counter=MCP-40H--2:lbd_counter=:lca=d__Bacteria:lca_tree=g__Desulfolutivibrio:name=N169291:ref_name_counter=],((((((RS_GCF_009856865.1_protein.faa_NZ_WVUD01000081.1_3@PF00015_full_PFAM.255.442:0.0333338[&&NHX:Type=GTDB:gtdb_class=c__Desulfovibrionia:gtdb_domain=d__Bacteria:gtdb_family=f__Desulfovibrionaceae:gtdb_genus=g__Solidesulfovibrio:gtdb_order=o__Desulfovibrionales:gtdb_phylum=p__Desulfobacterota_I:gtdb_species=s__Solidesulfovibrio aerotolerans:heptad=MCP-40H:species=d__Bacteria_p__Desulfobacterota_I_c__Desulfovibrionia_o__Desulfovibrionales_f__Desulfovibrionaceae_g__Solidesulfovibrio_s__Solidesulfovibrio aerotolerans],RS_GCF_000526455.1_protein.faa_NZ_JAGC01000003.1_42@PF00015_full_PFAM.280.440:0.014335[&&NHX:Type=GTDB:gtdb_class=c__Desulfovibrionia:gtdb_domain=d__Bacteria:gtdb_family=f__Desulfovibrionaceae:gtdb_genus=g__Solidesulfovibrio:gtdb_order=o__Desulfovibrionales:gtdb_phylum=p__Desulfobacterota_I:gtdb_species=s__Solidesulfovibrio magneticus_C:heptad=MCP-40H:species=d__Bacteria_p__Desulfobacterota_I_c__Desulfovibrionia_o__Desulfovibrionales_f__Desulfovibrionaceae_g__Solidesulfovibrio_s__Solidesulfovibrio magneticus_C])0.889:0.0161657[&&NHX:Sample_counter=:Type_counter=GTDB--2:capture_class_counter=:capture_domain_counter=:capture_family_counter=:capture_genus_counter=:capture_order_counter=:capture_phylum_counter=:capture_species_counter=:evoltype=D:gtdb_class_counter=c__Desulfovibrionia--2:gtdb_domain_counter=d__Bacteria--2:gtdb_family_counter=f__Desulfovibrionaceae--2:gtdb_genus_counter=g__Solidesulfovibrio--2:gtdb_order_counter=o__Desulfovibrionales--2:gtdb_phylum_counter=p__Desulfobacterota_I--2:gtdb_species_counter=s__Solidesulfovibrio aerotolerans--1||s__Solidesulfovibrio magneticus_C--1:heptad_counter=MCP-40H--2:lbd_counter=:lca=d__Bacteria:lca_tree=g__Solidesulfovibrio:name=N169294:ref_name_counter=],RS_GCF_000801335.2_protein.faa_NZ_JSEH01000017.1_23@PF00015_full_PFAM.278.447:0.0143373[&&NHX:Type=GTDB:gtdb_class=c__Desulfovibrionia:gtdb_domain=d__Bacteria:gtdb_family=f__Desulfovibrionaceae:gtdb_genus=g__Solidesulfovibrio:gtdb_order=o__Desulfovibrionales:gtdb_phylum=p__Desulfobacterota_I:gtdb_species=s__Solidesulfovibrio sp000801335:heptad=MCP-40H:species=d__Bacteria_p__Desulfobacterota_I_c__Desulfovibrionia_o__Desulfovibrionales_f__Desulfovibrionaceae_g__Solidesulfovibrio_s__Solidesulfovibrio sp000801335])0.769:0.00466267[&&NHX:Sample_counter=:Type_counter=GTDB--3:capture_class_counter=:capture_domain_counter=:capture_family_counter=:capture_genus_counter=:capture_order_counter=:capture_phylum_counter=:capture_species_counter=:evoltype=D:gtdb_class_counter=c__Desulfovibrionia--3:gtdb_domain_counter=d__Bacteria--3:gtdb_family_counter=f__Desulfovibrionaceae--3:gtdb_genus_counter=g__Solidesulfovibrio--3:gtdb_order_counter=o__Desulfovibrionales--3:gtdb_phylum_counter=p__Desulfobacterota_I--3:gtdb_species_counter=s__Solidesulfovibrio aerotolerans--1||s__Solidesulfovibrio magneticus_C--1||s__Solidesulfovibrio sp000801335--1:heptad_counter=MCP-40H--3:lbd_counter=:lca=d__Bacteria:lca_tree=g__Solidesulfovibrio:name=N169296:ref_name_counter=],RS_GCF_001936595.1_protein.faa_NZ_MLBG01000034.1_23@PF00015_full_PFAM.255.446:0.00721124[&&NHX:Type=GTDB:gtdb_class=c__Desulfovibrionia:gtdb_domain=d__Bacteria:gtdb_family=f__Desulfovibrionaceae:gtdb_genus=g__Solidesulfovibrio:gtdb_order=o__Desulfovibrionales:gtdb_phylum=p__Desulfobacterota_I:gtdb_species=s__Solidesulfovibrio sp001936595:heptad=MCP-40H:species=d__Bacteria_p__Desulfobacterota_I_c__Desulfovibrionia_o__Desulfovibrionales_f__Desulfovibrionaceae_g__Solidesulfovibrio_s__Solidesulfovibrio sp001936595])0.928:0.0439087[&&NHX:Sample_counter=:Type_counter=GTDB--4:capture_class_counter=:capture_domain_counter=:capture_family_counter=:capture_genus_counter=:capture_order_counter=:capture_phylum_counter=:capture_species_counter=:evoltype=D:gtdb_class_counter=c__Desulfovibrionia--4:gtdb_domain_counter=d__Bacteria--4:gtdb_family_counter=f__Desulfovibrionaceae--4:gtdb_genus_counter=g__Solidesulfovibrio--4:gtdb_order_counter=o__Desulfovibrionales--4:gtdb_phylum_counter=p__Desulfobacterota_I--4:gtdb_species_counter=s__Solidesulfovibrio aerotolerans--1||s__Solidesulfovibrio magneticus_C--1||s__Solidesulfovibrio sp000801335--1||s__Solidesulfovibrio sp001936595--1:heptad_counter=MCP-40H--4:lbd_counter=:lca=d__Bacteria:lca_tree=g__Solidesulfovibrio:name=N169298:ref_name_counter=],(GB_GCA_002482565.1_protein.faa_DLGG01000103.1_35@PF00015_full_PFAM.1.109:5e-09[&&NHX:Type=GTDB:gtdb_class=c__Desulfovibrionia:gtdb_domain=d__Bacteria:gtdb_family=f__Desulfovibrionaceae:gtdb_genus=g__Solidesulfovibrio:gtdb_order=o__Desulfovibrionales:gtdb_phylum=p__Desulfobacterota_I:gtdb_species=s__Solidesulfovibrio magneticus_B:heptad=MCP-40H:species=d__Bacteria_p__Desulfobacterota_I_c__Desulfovibrionia_o__Desulfovibrionales_f__Desulfovibrionaceae_g__Solidesulfovibrio_s__Solidesulfovibrio magneticus_B],(RS_GCF_000010665.1_protein.faa_NC_012796.1_794@PF00015_full_PFAM.269.442:5e-09[&&NHX:Type=GTDB:gtdb_class=c__Desulfovibrionia:gtdb_domain=d__Bacteria:gtdb_family=f__Desulfovibrionaceae:gtdb_genus=g__Solidesulfovibrio:gtdb_order=o__Desulfovibrionales:gtdb_phylum=p__Desulfobacterota_I:gtdb_species=s__Solidesulfovibrio magneticus:heptad=MCP-40H:species=d__Bacteria_p__Desulfobacterota_I_c__Desulfovibrionia_o__Desulfovibrionales_f__Desulfovibrionaceae_g__Solidesulfovibrio_s__Solidesulfovibrio magneticus],(RS_GCF_004135975.1_protein.faa_NZ_CP026538.1_3264@PF00015_full_PFAM.271.442:5e-09[&&NHX:Type=GTDB:gtdb_class=c__Desulfovibrionia:gtdb_domain=d__Bacteria:gtdb_family=f__Desulfovibrionaceae:gtdb_genus=g__Solidesulfovibrio:gtdb_order=o__Desulfovibrionales:gtdb_phylum=p__Desulfobacterota_I:gtdb_species=s__Solidesulfovibrio carbinolicus:heptad=MCP-40H:species=d__Bacteria_p__Desulfobacterota_I_c__Desulfovibrionia_o__Desulfovibrionales_f__Desulfovibrionaceae_g__Solidesulfovibrio_s__Solidesulfovibrio carbinolicus],GB_GCA_000307955.1_protein.faa_ALAO01000071.1_1@PF00015_full_PFAM.1.110:0.014845[&&NHX:Type=GTDB:gtdb_class=c__Desulfovibrionia:gtdb_domain=d__Bacteria:gtdb_family=f__Desulfovibrionaceae:gtdb_genus=g__Solidesulfovibrio:gtdb_order=o__Desulfovibrionales:gtdb_phylum=p__Desulfobacterota_I:gtdb_species=s__Solidesulfovibrio magneticus_A:heptad=MCP-40H:species=d__Bacteria_p__Desulfobacterota_I_c__Desulfovibrionia_o__Desulfovibrionales_f__Desulfovibrionaceae_g__Solidesulfovibrio_s__Solidesulfovibrio magneticus_A])0:6e-09[&&NHX:Sample_counter=:Type_counter=GTDB--2:capture_class_counter=:capture_domain_counter=:capture_family_counter=:capture_genus_counter=:capture_order_counter=:capture_phylum_counter=:capture_species_counter=:evoltype=D:gtdb_class_counter=c__Desulfovibrionia--2:gtdb_domain_counter=d__Bacteria--2:gtdb_family_counter=f__Desulfovibrionaceae--2:gtdb_genus_counter=g__Solidesulfovibrio--2:gtdb_order_counter=o__Desulfovibrionales--2:gtdb_phylum_counter=p__Desulfobacterota_I--2:gtdb_species_counter=s__Solidesulfovibrio carbinolicus--1||s__Solidesulfovibrio magneticus_A--1:heptad_counter=MCP-40H--2:lbd_counter=:lca=d__Bacteria:lca_tree=g__Solidesulfovibrio:name=N169303:ref_name_counter=])0.951:5e-09[&&NHX:Sample_counter=:Type_counter=GTDB--3:capture_class_counter=:capture_domain_counter=:capture_family_counter=:capture_genus_counter=:capture_order_counter=:capture_phylum_counter=:capture_species_counter=:evoltype=D:gtdb_class_counter=c__Desulfovibrionia--3:gtdb_domain_counter=d__Bacteria--3:gtdb_family_counter=f__Desulfovibrionaceae--3:gtdb_genus_counter=g__Solidesulfovibrio--3:gtdb_order_counter=o__Desulfovibrionales--3:gtdb_phylum_counter=p__Desulfobacterota_I--3:gtdb_species_counter=s__Solidesulfovibrio carbinolicus--1||s__Solidesulfovibrio magneticus--1||s__Solidesulfovibrio magneticus_A--1:heptad_counter=MCP-40H--3:lbd_counter=:lca=d__Bacteria:lca_tree=g__Solidesulfovibrio:name=N169304:ref_name_counter=])1:0.116908[&&NHX:Sample_counter=:Type_counter=GTDB--4:capture_class_counter=:capture_domain_counter=:capture_family_counter=:capture_genus_counter=:capture_order_counter=:capture_phylum_counter=:capture_species_counter=:evoltype=D:gtdb_class_counter=c__Desulfovibrionia--4:gtdb_domain_counter=d__Bacteria--4:gtdb_family_counter=f__Desulfovibrionaceae--4:gtdb_genus_counter=g__Solidesulfovibrio--4:gtdb_order_counter=o__Desulfovibrionales--4:gtdb_phylum_counter=p__Desulfobacterota_I--4:gtdb_species_counter=s__Solidesulfovibrio carbinolicus--1||s__Solidesulfovibrio magneticus--1||s__Solidesulfovibrio magneticus_A--1||s__Solidesulfovibrio magneticus_B--1:heptad_counter=MCP-40H--4:lbd_counter=:lca=d__Bacteria:lca_tree=g__Solidesulfovibrio:name=N169305:ref_name_counter=])0.837:0.0271715[&&NHX:Sample_counter=:Type_counter=GTDB--8:capture_class_counter=:capture_domain_counter=:capture_family_counter=:capture_genus_counter=:capture_order_counter=:capture_phylum_counter=:capture_species_counter=:evoltype=D:gtdb_class_counter=c__Desulfovibrionia--8:gtdb_domain_counter=d__Bacteria--8:gtdb_family_counter=f__Desulfovibrionaceae--8:gtdb_genus_counter=g__Solidesulfovibrio--8:gtdb_order_counter=o__Desulfovibrionales--8:gtdb_phylum_counter=p__Desulfobacterota_I--8:gtdb_species_counter=s__Solidesulfovibrio aerotolerans--1||s__Solidesulfovibrio carbinolicus--1||s__Solidesulfovibrio magneticus--1||s__Solidesulfovibrio magneticus_A--1||s__Solidesulfovibrio magneticus_B--1||s__Solidesulfovibrio magneticus_C--1||s__Solidesulfovibrio sp000801335--1||s__Solidesulfovibrio sp001936595--1:heptad_counter=MCP-40H--8:lbd_counter=:lca=d__Bacteria:lca_tree=g__Solidesulfovibrio:name=N169306:ref_name_counter=],RS_GCF_000702665.1_protein.faa_NZ_JNJA01000018.1_52@PF00015_full_PFAM.279.440:0.0784169[&&NHX:Type=GTDB:gtdb_class=c__Desulfovibrionia:gtdb_domain=d__Bacteria:gtdb_family=f__Desulfovibrionaceae:gtdb_genus=g__Solidesulfovibrio:gtdb_order=o__Desulfovibrionales:gtdb_phylum=p__Desulfobacterota_I:gtdb_species=s__Solidesulfovibrio alcoholivorans:heptad=MCP-40H:species=d__Bacteria_p__Desulfobacterota_I_c__Desulfovibrionia_o__Desulfovibrionales_f__Desulfovibrionaceae_g__Solidesulfovibrio_s__Solidesulfovibrio alcoholivorans])0.265:0.0118645[&&NHX:Sample_counter=:Type_counter=GTDB--9:capture_class_counter=:capture_domain_counter=:capture_family_counter=:capture_genus_counter=:capture_order_counter=:capture_phylum_counter=:capture_species_counter=:evoltype=D:gtdb_class_counter=c__Desulfovibrionia--9:gtdb_domain_counter=d__Bacteria--9:gtdb_family_counter=f__Desulfovibrionaceae--9:gtdb_genus_counter=g__Solidesulfovibrio--9:gtdb_order_counter=o__Desulfovibrionales--9:gtdb_phylum_counter=p__Desulfobacterota_I--9:gtdb_species_counter=s__Solidesulfovibrio aerotolerans--1||s__Solidesulfovibrio alcoholivorans--1||s__Solidesulfovibrio carbinolicus--1||s__Solidesulfovibrio magneticus--1||s__Solidesulfovibrio magneticus_A--1||s__Solidesulfovibrio magneticus_B--1||s__Solidesulfovibrio magneticus_C--1||s__Solidesulfovibrio sp000801335--1||s__Solidesulfovibrio sp001936595--1:heptad_counter=MCP-40H--9:lbd_counter=:lca=d__Bacteria:lca_tree=g__Solidesulfovibrio:name=N169308:ref_name_counter=],(RS_GCF_000179555.1_protein.faa_NZ_AECZ01000029.1_31@PF00015_full_PFAM.259.445:0.113548[&&NHX:Type=GTDB:gtdb_class=c__Desulfovibrionia:gtdb_domain=d__Bacteria:gtdb_family=f__Desulfovibrionaceae:gtdb_genus=g__Solidesulfovibrio:gtdb_order=o__Desulfovibrionales:gtdb_phylum=p__Desulfobacterota_I:gtdb_species=s__Solidesulfovibrio fructosivorans:heptad=MCP-40H:species=d__Bacteria_p__Desulfobacterota_I_c__Desulfovibrionia_o__Desulfovibrionales_f__Desulfovibrionaceae_g__Solidesulfovibrio_s__Solidesulfovibrio fructosivorans],(RS_GCF_000245055.1_protein.faa_NZ_JH600068.1_3156@PF00015_full_PFAM.281.445:0[&&NHX:Type=GTDB:gtdb_class=c__Desulfovibrionia:gtdb_domain=d__Bacteria:gtdb_family=f__Desulfovibrionaceae:gtdb_genus=g__Solidesulfovibrio:gtdb_order=o__Desulfovibrionales:gtdb_phylum=p__Desulfobacterota_I:gtdb_species=s__Solidesulfovibrio sp000245055:heptad=MCP-40H:species=d__Bacteria_p__Desulfobacterota_I_c__Desulfovibrionia_o__Desulfovibrionales_f__Desulfovibrionaceae_g__Solidesulfovibrio_s__Solidesulfovibrio sp000245055],RS_GCF_000177215.2_protein.faa_NZ_CM001368.1_1602@PF00015_full_PFAM.281.445:0[&&NHX:Type=GTDB:gtdb_class=c__Desulfovibrionia:gtdb_domain=d__Bacteria:gtdb_family=f__Desulfovibrionaceae:gtdb_genus=g__Solidesulfovibrio:gtdb_order=o__Desulfovibrionales:gtdb_phylum=p__Desulfobacterota_I:gtdb_species=s__Solidesulfovibrio carbinoliphilus:heptad=MCP-40H:species=d__Bacteria_p__Desulfobacterota_I_c__Desulfovibrionia_o__Desulfovibrionales_f__Desulfovibrionaceae_g__Solidesulfovibrio_s__Solidesulfovibrio carbinoliphilus]):0.0324436[&&NHX:Sample_counter=:Type_counter=GTDB--2:capture_class_counter=:capture_domain_counter=:capture_family_counter=:capture_genus_counter=:capture_order_counter=:capture_phylum_counter=:capture_species_counter=:evoltype=D:gtdb_class_counter=c__Desulfovibrionia--2:gtdb_domain_counter=d__Bacteria--2:gtdb_family_counter=f__Desulfovibrionaceae--2:gtdb_genus_counter=g__Solidesulfovibrio--2:gtdb_order_counter=o__Desulfovibrionales--2:gtdb_phylum_counter=p__Desulfobacterota_I--2:gtdb_species_counter=s__Solidesulfovibrio carbinoliphilus--1||s__Solidesulfovibrio sp000245055--1:heptad_counter=MCP-40H--2:lbd_counter=:lca=d__Bacteria:lca_tree=g__Solidesulfovibrio:name=N169312:ref_name_counter=])0.289:0.0144592[&&NHX:Sample_counter=:Type_counter=GTDB--3:capture_class_counter=:capture_domain_counter=:capture_family_counter=:capture_genus_counter=:capture_order_counter=:capture_phylum_counter=:capture_species_counter=:evoltype=D:gtdb_class_counter=c__Desulfovibrionia--3:gtdb_domain_counter=d__Bacteria--3:gtdb_family_counter=f__Desulfovibrionaceae--3:gtdb_genus_counter=g__Solidesulfovibrio--3:gtdb_order_counter=o__Desulfovibrionales--3:gtdb_phylum_counter=p__Desulfobacterota_I--3:gtdb_species_counter=s__Solidesulfovibrio carbinoliphilus--1||s__Solidesulfovibrio fructosivorans--1||s__Solidesulfovibrio sp000245055--1:heptad_counter=MCP-40H--3:lbd_counter=:lca=d__Bacteria:lca_tree=g__Solidesulfovibrio:name=N169313:ref_name_counter=])0.952:0.0994785[&&NHX:Sample_counter=:Type_counter=GTDB--12:capture_class_counter=:capture_domain_counter=:capture_family_counter=:capture_genus_counter=:capture_order_counter=:capture_phylum_counter=:capture_species_counter=:evoltype=D:gtdb_class_counter=c__Desulfovibrionia--12:gtdb_domain_counter=d__Bacteria--12:gtdb_family_counter=f__Desulfovibrionaceae--12:gtdb_genus_counter=g__Solidesulfovibrio--12:gtdb_order_counter=o__Desulfovibrionales--12:gtdb_phylum_counter=p__Desulfobacterota_I--12:gtdb_species_counter=s__Solidesulfovibrio aerotolerans--1||s__Solidesulfovibrio alcoholivorans--1||s__Solidesulfovibrio carbinolicus--1||s__Solidesulfovibrio carbinoliphilus--1||s__Solidesulfovibrio fructosivorans--1||s__Solidesulfovibrio magneticus--1||s__Solidesulfovibrio magneticus_A--1||s__Solidesulfovibrio magneticus_B--1||s__Solidesulfovibrio magneticus_C--1||s__Solidesulfovibrio sp000245055--1||s__Solidesulfovibrio sp000801335--1||s__Solidesulfovibrio sp001936595--1:heptad_counter=MCP-40H--12:lbd_counter=:lca=d__Bacteria:lca_tree=g__Solidesulfovibrio:name=N169314:ref_name_counter=])0.578:0.0833633[&&NHX:Sample_counter=:Type_counter=GTDB--14:capture_class_counter=:capture_domain_counter=:capture_family_counter=:capture_genus_counter=:capture_order_counter=:capture_phylum_counter=:capture_species_counter=:evoltype=D:gtdb_class_counter=c__Desulfovibrionia--14:gtdb_domain_counter=d__Bacteria--14:gtdb_family_counter=f__Desulfovibrionaceae--14:gtdb_genus_counter=g__Desulfolutivibrio--2||g__Solidesulfovibrio--12:gtdb_order_counter=o__Desulfovibrionales--14:gtdb_phylum_counter=p__Desulfobacterota_I--14:gtdb_species_counter=s__Desulfolutivibrio sulfodismutans--1||s__Desulfolutivibrio sulfoxidireducens--1||s__Solidesulfovibrio aerotolerans--1||s__Solidesulfovibrio alcoholivorans--1||s__Solidesulfovibrio carbinolicus--1||s__Solidesulfovibrio carbinoliphilus--1||s__Solidesulfovibrio fructosivorans--1||s__Solidesulfovibrio magneticus--1||s__Solidesulfovibrio magneticus_A--1||s__Solidesulfovibrio magneticus_B--1||s__Solidesulfovibrio magneticus_C--1||s__Solidesulfovibrio sp000245055--1||s__Solidesulfovibrio sp000801335--1||s__Solidesulfovibrio sp001936595--1:heptad_counter=MCP-40H--14:lbd_counter=:lca=d__Bacteria:lca_tree=f__Desulfovibrionaceae:name=N169315:ref_name_counter=])0.646:0.0896405[&&NHX:Sample_counter=:Type_counter=GTDB--15:capture_class_counter=:capture_domain_counter=:capture_family_counter=:capture_genus_counter=:capture_order_counter=:capture_phylum_counter=:capture_species_counter=:evoltype=D:gtdb_class_counter=c__Desulfovibrionia--15:gtdb_domain_counter=d__Bacteria--15:gtdb_family_counter=f__Desulfovibrionaceae--15:gtdb_genus_counter=g__Alteridesulfovibrio--1||g__Desulfolutivibrio--2||g__Solidesulfovibrio--12:gtdb_order_counter=o__Desulfovibrionales--15:gtdb_phylum_counter=p__Desulfobacterota_I--15:gtdb_species_counter=s__Alteridesulfovibrio inopinatus--1||s__Desulfolutivibrio sulfodismutans--1||s__Desulfolutivibrio sulfoxidireducens--1||s__Solidesulfovibrio aerotolerans--1||s__Solidesulfovibrio alcoholivorans--1||s__Solidesulfovibrio carbinolicus--1||s__Solidesulfovibrio carbinoliphilus--1||s__Solidesulfovibrio fructosivorans--1||s__Solidesulfovibrio magneticus--1||s__Solidesulfovibrio magneticus_A--1||s__Solidesulfovibrio magneticus_B--1||s__Solidesulfovibrio magneticus_C--1||s__Solidesulfovibrio sp000245055--1||s__Solidesulfovibrio sp000801335--1||s__Solidesulfovibrio sp001936595--1:heptad_counter=MCP-40H--15:lbd_counter=:lca=d__Bacteria:lca_tree=f__Desulfovibrionaceae:name=N169316:ref_name_counter=])0.959:0.123059[&&NHX:Sample_counter=:Type_counter=GTDB--16:capture_class_counter=:capture_domain_counter=:capture_family_counter=:capture_genus_counter=:capture_order_counter=:capture_phylum_counter=:capture_species_counter=:evoltype=D:gtdb_class_counter=c__Desulfovibrionia--16:gtdb_domain_counter=d__Bacteria--16:gtdb_family_counter=f__Desulfovibrionaceae--16:gtdb_genus_counter=g__Alteridesulfovibrio--1||g__Desulfolutivibrio--2||g__Megalodesulfovibrio--1||g__Solidesulfovibrio--12:gtdb_order_counter=o__Desulfovibrionales--16:gtdb_phylum_counter=p__Desulfobacterota_I--16:gtdb_species_counter=s__Alteridesulfovibrio inopinatus--1||s__Desulfolutivibrio sulfodismutans--1||s__Desulfolutivibrio sulfoxidireducens--1||s__Megalodesulfovibrio gigas--1||s__Solidesulfovibrio aerotolerans--1||s__Solidesulfovibrio alcoholivorans--1||s__Solidesulfovibrio carbinolicus--1||s__Solidesulfovibrio carbinoliphilus--1||s__Solidesulfovibrio fructosivorans--1||s__Solidesulfovibrio magneticus--1||s__Solidesulfovibrio magneticus_A--1||s__Solidesulfovibrio magneticus_B--1||s__Solidesulfovibrio magneticus_C--1||s__Solidesulfovibrio sp000245055--1||s__Solidesulfovibrio sp000801335--1||s__Solidesulfovibrio sp001936595--1:heptad_counter=MCP-40H--16:lbd_counter=:lca=d__Bacteria:lca_tree=f__Desulfovibrionaceae:name=N169317:ref_name_counter=],(RS_GCF_000429325.1_protein.faa_NZ_AUBQ01000013.1_154@PF00015_full_PFAM.391.579:0.203076[&&NHX:Type=GTDB:gtdb_class=c__Desulfovibrionia:gtdb_domain=d__Bacteria:gtdb_family=f__Desulfovibrionaceae:gtdb_genus=g__Fundidesulfovibrio:gtdb_order=o__Desulfovibrionales:gtdb_phylum=p__Desulfobacterota_I:gtdb_species=s__Fundidesulfovibrio putealis:heptad=MCP-40H:species=d__Bacteria_p__Desulfobacterota_I_c__Desulfovibrionia_o__Desulfovibrionales_f__Desulfovibrionaceae_g__Fundidesulfovibrio_s__Fundidesulfovibrio putealis],((GB_GCA_002422505.1_protein.faa_DIVX01000065.1_1@PF00015_full_PFAM.407.458:5e-09[&&NHX:Type=GTDB:gtdb_class=c__Desulfovibrionia:gtdb_domain=d__Bacteria:gtdb_family=f__Desulfovibrionaceae:gtdb_genus=g__Humidesulfovibrio:gtdb_order=o__Desulfovibrionales:gtdb_phylum=p__Desulfobacterota_I:gtdb_species=s__Humidesulfovibrio sp002422505:heptad=MCP-40H:species=d__Bacteria_p__Desulfobacterota_I_c__Desulfovibrionia_o__Desulfovibrionales_f__Desulfovibrionaceae_g__Humidesulfovibrio_s__Humidesulfovibrio sp002422505],GB_GCA_002422505.1_protein.faa_DIVX01000158.1_1@PF00015_full_PFAM.404.457:5e-09[&&NHX:Type=GTDB:gtdb_class=c__Desulfovibrionia:gtdb_domain=d__Bacteria:gtdb_family=f__Desulfovibrionaceae:gtdb_genus=g__Humidesulfovibrio:gtdb_order=o__Desulfovibrionales:gtdb_phylum=p__Desulfobacterota_I:gtdb_species=s__Humidesulfovibrio sp002422505:heptad=MCP-40H:species=d__Bacteria_p__Desulfobacterota_I_c__Desulfovibrionia_o__Desulfovibrionales_f__Desulfovibrionaceae_g__Humidesulfovibrio_s__Humidesulfovibrio sp002422505])0:5e-09[&&NHX:Sample_counter=:Type_counter=GTDB--2:capture_class_counter=:capture_domain_counter=:capture_family_counter=:capture_genus_counter=:capture_order_counter=:capture_phylum_counter=:capture_species_counter=:evoltype=D:gtdb_class_counter=c__Desulfovibrionia--2:gtdb_domain_counter=d__Bacteria--2:gtdb_family_counter=f__Desulfovibrionaceae--2:gtdb_genus_counter=g__Humidesulfovibrio--2:gtdb_order_counter=o__Desulfovibrionales--2:gtdb_phylum_counter=p__Desulfobacterota_I--2:gtdb_species_counter=s__Humidesulfovibrio sp002422505--2:heptad_counter=MCP-40H--2:lbd_counter=:lca=d__Bacteria:lca_tree=s__Humidesulfovibrio sp002422505:name=N169321:ref_name_counter=],(((GB_GCA_009773665.1_protein.faa_WSYE01000003.1_44@PF00015_full_PFAM.388.441:0.190343[&&NHX:Type=GTDB:gtdb_class=c__Desulfovibrionia:gtdb_domain=d__Bacteria:gtdb_family=f__Desulfovibrionaceae:gtdb_genus=g__Fundidesulfovibrio:gtdb_order=o__Desulfovibrionales:gtdb_phylum=p__Desulfobacterota_I:gtdb_species=s__Fundidesulfovibrio sp009773665:heptad=MCP-40H:species=d__Bacteria_p__Desulfobacterota_I_c__Desulfovibrionia_o__Desulfovibrionales_f__Desulfovibrionaceae_g__Fundidesulfovibrio_s__Fundidesulfovibrio sp009773665],(GB_GCA_002482565.1_protein.faa_DLGG01000065.1_1@PF00015_full_PFAM.481.532:5e-09[&&NHX:Type=GTDB:gtdb_class=c__Desulfovibrionia:gtdb_domain=d__Bacteria:gtdb_family=f__Desulfovibrionaceae:gtdb_genus=g__Solidesulfovibrio:gtdb_order=o__Desulfovibrionales:gtdb_phylum=p__Desulfobacterota_I:gtdb_species=s__Solidesulfovibrio magneticus_B:heptad=MCP-40H:species=d__Bacteria_p__Desulfobacterota_I_c__Desulfovibrionia_o__Desulfovibrionales_f__Desulfovibrionaceae_g__Solidesulfovibrio_s__Solidesulfovibrio magneticus_B],(GB_GCA_000307955.1_protein.faa_ALAO01000397.1_6@PF00015_full_PFAM.480.523:0.00173176[&&NHX:Type=GTDB:gtdb_class=c__Desulfovibrionia:gtdb_domain=d__Bacteria:gtdb_family=f__Desulfovibrionaceae:gtdb_genus=g__Solidesulfovibrio:gtdb_order=o__Desulfovibrionales:gtdb_phylum=p__Desulfobacterota_I:gtdb_species=s__Solidesulfovibrio magneticus_A:heptad=MCP-40H:species=d__Bacteria_p__Desulfobacterota_I_c__Desulfovibrionia_o__Desulfovibrionales_f__Desulfovibrionaceae_g__Solidesulfovibrio_s__Solidesulfovibrio magneticus_A],12d05acd-5e9a-400a-ba2e-5a852638ea60_1@MCPsignal.24.144:0.659082[&&NHX:Sample=rhizpot1:Type=capture:capture_class=c__Gammaproteobacteria:capture_domain=d__Bacteria:capture_family=f__Rhodocyclaceae:capture_genus=g__Methyloversatilis:capture_order=o__Burkholderiales:capture_phylum=p__Proteobacteria:capture_species=s__Methyloversatilis discipulorum_A:heptad=MCP-44H])0.337:0.0387857[&&NHX:Sample_counter=rhizpot1--1:Type_counter=GTDB--1||capture--1:capture_class_counter=c__Gammaproteobacteria--1:capture_domain_counter=d__Bacteria--1:capture_family_counter=f__Rhodocyclaceae--1:capture_genus_counter=g__Methyloversatilis--1:capture_order_counter=o__Burkholderiales--1:capture_phylum_counter=p__Proteobacteria--1:capture_species_counter=s__Methyloversatilis discipulorum_A--1:gtdb_class_counter=c__Desulfovibrionia--1:gtdb_domain_counter=d__Bacteria--1:gtdb_family_counter=f__Desulfovibrionaceae--1:gtdb_genus_counter=g__Solidesulfovibrio--1:gtdb_order_counter=o__Desulfovibrionales--1:gtdb_phylum_counter=p__Desulfobacterota_I--1:gtdb_species_counter=s__Solidesulfovibrio magneticus_A--1:heptad_counter=MCP-40H--1||MCP-44H--1:lbd_counter=:lca_tree=s__Solidesulfovibrio magneticus_A:name=N169326:ref_name_counter=])0.905:0.109155[&&NHX:Sample_counter=rhizpot1--1:Type_counter=GTDB--2||capture--1:capture_class_counter=c__Gammaproteobacteria--1:capture_domain_counter=d__Bacteria--1:capture_family_counter=f__Rhodocyclaceae--1:capture_genus_counter=g__Methyloversatilis--1:capture_order_counter=o__Burkholderiales--1:capture_phylum_counter=p__Proteobacteria--1:capture_species_counter=s__Methyloversatilis discipulorum_A--1:gtdb_class_counter=c__Desulfovibrionia--2:gtdb_domain_counter=d__Bacteria--2:gtdb_family_counter=f__Desulfovibrionaceae--2:gtdb_genus_counter=g__Solidesulfovibrio--2:gtdb_order_counter=o__Desulfovibrionales--2:gtdb_phylum_counter=p__Desulfobacterota_I--2:gtdb_species_counter=s__Solidesulfovibrio magneticus_A--1||s__Solidesulfovibrio magneticus_B--1:heptad_counter=MCP-40H--2||MCP-44H--1:lbd_counter=:lca_tree=g__Solidesulfovibrio:name=N169327:ref_name_counter=])0.595:0.0269337[&&NHX:Sample_counter=rhizpot1--1:Type_counter=GTDB--3||capture--1:capture_class_counter=c__Gammaproteobacteria--1:capture_domain_counter=d__Bacteria--1:capture_family_counter=f__Rhodocyclaceae--1:capture_genus_counter=g__Methyloversatilis--1:capture_order_counter=o__Burkholderiales--1:capture_phylum_counter=p__Proteobacteria--1:capture_species_counter=s__Methyloversatilis discipulorum_A--1:gtdb_class_counter=c__Desulfovibrionia--3:gtdb_domain_counter=d__Bacteria--3:gtdb_family_counter=f__Desulfovibrionaceae--3:gtdb_genus_counter=g__Fundidesulfovibrio--1||g__Solidesulfovibrio--2:gtdb_order_counter=o__Desulfovibrionales--3:gtdb_phylum_counter=p__Desulfobacterota_I--3:gtdb_species_counter=s__Fundidesulfovibrio sp009773665--1||s__Solidesulfovibrio magneticus_A--1||s__Solidesulfovibrio magneticus_B--1:heptad_counter=MCP-40H--3||MCP-44H--1:lbd_counter=:lca_tree=f__Desulfovibrionaceae:name=N169328:ref_name_counter=],RS_GCF_000468495.1_protein.faa_NC_022444.1_643@PF00015_full_PFAM.481.543:0.0337003[&&NHX:Type=GTDB:gtdb_class=c__Desulfovibrionia:gtdb_domain=d__Bacteria:gtdb_family=f__Desulfovibrionaceae:gtdb_genus=g__Megalodesulfovibrio:gtdb_order=o__Desulfovibrionales:gtdb_phylum=p__Desulfobacterota_I:gtdb_species=s__Megalodesulfovibrio gigas:heptad=MCP-40H:species=d__Bacteria_p__Desulfobacterota_I_c__Desulfovibrionia_o__Desulfovibrionales_f__Desulfovibrionaceae_g__Megalodesulfovibrio_s__Megalodesulfovibrio gigas])0.603:0.124647[&&NHX:Sample_counter=rhizpot1--1:Type_counter=GTDB--4||capture--1:capture_class_counter=c__Gammaproteobacteria--1:capture_domain_counter=d__Bacteria--1:capture_family_counter=f__Rhodocyclaceae--1:capture_genus_counter=g__Methyloversatilis--1:capture_order_counter=o__Burkholderiales--1:capture_phylum_counter=p__Proteobacteria--1:capture_species_counter=s__Methyloversatilis discipulorum_A--1:gtdb_class_counter=c__Desulfovibrionia--4:gtdb_domain_counter=d__Bacteria--4:gtdb_family_counter=f__Desulfovibrionaceae--4:gtdb_genus_counter=g__Fundidesulfovibrio--1||g__Megalodesulfovibrio--1||g__Solidesulfovibrio--2:gtdb_order_counter=o__Desulfovibrionales--4:gtdb_phylum_counter=p__Desulfobacterota_I--4:gtdb_species_counter=s__Fundidesulfovibrio sp009773665--1||s__Megalodesulfovibrio gigas--1||s__Solidesulfovibrio magneticus_A--1||s__Solidesulfovibrio magneticus_B--1:heptad_counter=MCP-40H--4||MCP-44H--1:lbd_counter=:lca_tree=f__Desulfovibrionaceae:name=N169330:ref_name_counter=],GB_GCA_000307955.1_protein.faa_ALAO01000272.1_1@PF00015_full_PFAM.393.449:0.250249[&&NHX:Type=GTDB:gtdb_class=c__Desulfovibrionia:gtdb_domain=d__Bacteria:gtdb_family=f__Desulfovibrionaceae:gtdb_genus=g__Solidesulfovibrio:gtdb_order=o__Desulfovibrionales:gtdb_phylum=p__Desulfobacterota_I:gtdb_species=s__Solidesulfovibrio magneticus_A:heptad=MCP-44H:species=d__Bacteria_p__Desulfobacterota_I_c__Desulfovibrionia_o__Desulfovibrionales_f__Desulfovibrionaceae_g__Solidesulfovibrio_s__Solidesulfovibrio magneticus_A])0.932:0.317496[&&NHX:Sample_counter=rhizpot1--1:Type_counter=GTDB--5||capture--1:capture_class_counter=c__Gammaproteobacteria--1:capture_domain_counter=d__Bacteria--1:capture_family_counter=f__Rhodocyclaceae--1:capture_genus_counter=g__Methyloversatilis--1:capture_order_counter=o__Burkholderiales--1:capture_phylum_counter=p__Proteobacteria--1:capture_species_counter=s__Methyloversatilis discipulorum_A--1:gtdb_class_counter=c__Desulfovibrionia--5:gtdb_domain_counter=d__Bacteria--5:gtdb_family_counter=f__Desulfovibrionaceae--5:gtdb_genus_counter=g__Fundidesulfovibrio--1||g__Megalodesulfovibrio--1||g__Solidesulfovibrio--3:gtdb_order_counter=o__Desulfovibrionales--5:gtdb_phylum_counter=p__Desulfobacterota_I--5:gtdb_species_counter=s__Fundidesulfovibrio sp009773665--1||s__Megalodesulfovibrio gigas--1||s__Solidesulfovibrio magneticus_A--2||s__Solidesulfovibrio magneticus_B--1:heptad_counter=MCP-40H--4||MCP-44H--2:lbd_counter=:lca_tree=f__Desulfovibrionaceae:name=N169332:ref_name_counter=])0.926:0.164871[&&NHX:Sample_counter=rhizpot1--1:Type_counter=GTDB--7||capture--1:capture_class_counter=c__Gammaproteobacteria--1:capture_domain_counter=d__Bacteria--1:capture_family_counter=f__Rhodocyclaceae--1:capture_genus_counter=g__Methyloversatilis--1:capture_order_counter=o__Burkholderiales--1:capture_phylum_counter=p__Proteobacteria--1:capture_species_counter=s__Methyloversatilis discipulorum_A--1:gtdb_class_counter=c__Desulfovibrionia--7:gtdb_domain_counter=d__Bacteria--7:gtdb_family_counter=f__Desulfovibrionaceae--7:gtdb_genus_counter=g__Fundidesulfovibrio--1||g__Humidesulfovibrio--2||g__Megalodesulfovibrio--1||g__Solidesulfovibrio--3:gtdb_order_counter=o__Desulfovibrionales--7:gtdb_phylum_counter=p__Desulfobacterota_I--7:gtdb_species_counter=s__Fundidesulfovibrio sp009773665--1||s__Humidesulfovibrio sp002422505--2||s__Megalodesulfovibrio gigas--1||s__Solidesulfovibrio magneticus_A--2||s__Solidesulfovibrio magneticus_B--1:heptad_counter=MCP-40H--6||MCP-44H--2:lbd_counter=:lca_tree=f__Desulfovibrionaceae:name=N169333:ref_name_counter=])0.829:0.0957369[&&NHX:Sample_counter=rhizpot1--1:Type_counter=GTDB--8||capture--1:capture_class_counter=c__Gammaproteobacteria--1:capture_domain_counter=d__Bacteria--1:capture_family_counter=f__Rhodocyclaceae--1:capture_genus_counter=g__Methyloversatilis--1:capture_order_counter=o__Burkholderiales--1:capture_phylum_counter=p__Proteobacteria--1:capture_species_counter=s__Methyloversatilis discipulorum_A--1:gtdb_class_counter=c__Desulfovibrionia--8:gtdb_domain_counter=d__Bacteria--8:gtdb_family_counter=f__Desulfovibrionaceae--8:gtdb_genus_counter=g__Fundidesulfovibrio--2||g__Humidesulfovibrio--2||g__Megalodesulfovibrio--1||g__Solidesulfovibrio--3:gtdb_order_counter=o__Desulfovibrionales--8:gtdb_phylum_counter=p__Desulfobacterota_I--8:gtdb_species_counter=s__Fundidesulfovibrio putealis--1||s__Fundidesulfovibrio sp009773665--1||s__Humidesulfovibrio sp002422505--2||s__Megalodesulfovibrio gigas--1||s__Solidesulfovibrio magneticus_A--2||s__Solidesulfovibrio magneticus_B--1:heptad_counter=MCP-40H--7||MCP-44H--2:lbd_counter=:lca_tree=f__Desulfovibrionaceae:name=N169334:ref_name_counter=])0.532:0.0413185[&&NHX:Sample_counter=rhizpot1--1:Type_counter=GTDB--24||capture--1:capture_class_counter=c__Gammaproteobacteria--1:capture_domain_counter=d__Bacteria--1:capture_family_counter=f__Rhodocyclaceae--1:capture_genus_counter=g__Methyloversatilis--1:capture_order_counter=o__Burkholderiales--1:capture_phylum_counter=p__Proteobacteria--1:capture_species_counter=s__Methyloversatilis discipulorum_A--1:evoltype=D:gtdb_class_counter=c__Desulfovibrionia--24:gtdb_domain_counter=d__Bacteria--24:gtdb_family_counter=f__Desulfovibrionaceae--24:gtdb_genus_counter=g__Alteridesulfovibrio--1||g__Desulfolutivibrio--2||g__Fundidesulfovibrio--2||g__Humidesulfovibrio--2||g__Megalodesulfovibrio--2||g__Solidesulfovibrio--15:gtdb_order_counter=o__Desulfovibrionales--24:gtdb_phylum_counter=p__Desulfobacterota_I--24:gtdb_species_counter=s__Alteridesulfovibrio inopinatus--1||s__Desulfolutivibrio sulfodismutans--1||s__Desulfolutivibrio sulfoxidireducens--1||s__Fundidesulfovibrio putealis--1||s__Fundidesulfovibrio sp009773665--1||s__Humidesulfovibrio sp002422505--2||s__Megalodesulfovibrio gigas--2||s__Solidesulfovibrio aerotolerans--1||s__Solidesulfovibrio alcoholivorans--1||s__Solidesulfovibrio carbinolicus--1||s__Solidesulfovibrio carbinoliphilus--1||s__Solidesulfovibrio fructosivorans--1||s__Solidesulfovibrio magneticus--1||s__Solidesulfovibrio magneticus_A--3||s__Solidesulfovibrio magneticus_B--2||s__Solidesulfovibrio magneticus_C--1||s__Solidesulfovibrio sp000245055--1||s__Solidesulfovibrio sp000801335--1||s__Solidesulfovibrio sp001936595--1:heptad_counter=MCP-40H--23||MCP-44H--2:lbd_counter=:lca=d__Bacteria:lca_tree=f__Desulfovibrionaceae:name=N169335:ref_name_counter=])0.682:0.0433963[&&NHX:Sample_counter=rhizpot1--1:Type_counter=GTDB--25||capture--1:capture_class_counter=c__Gammaproteobacteria--1:capture_domain_counter=d__Bacteria--1:capture_family_counter=f__Rhodocyclaceae--1:capture_genus_counter=g__Methyloversatilis--1:capture_order_counter=o__Burkholderiales--1:capture_phylum_counter=p__Proteobacteria--1:capture_species_counter=s__Methyloversatilis discipulorum_A--1:evoltype=D:gtdb_class_counter=c__Desulfovibrionia--25:gtdb_domain_counter=d__Bacteria--25:gtdb_family_counter=f__Desulfovibrionaceae--25:gtdb_genus_counter=g__Alteridesulfovibrio--1||g__CAILNX01--1||g__Desulfolutivibrio--2||g__Fundidesulfovibrio--2||g__Humidesulfovibrio--2||g__Megalodesulfovibrio--2||g__Solidesulfovibrio--15:gtdb_order_counter=o__Desulfovibrionales--25:gtdb_phylum_counter=p__Desulfobacterota_I--25:gtdb_species_counter=s__Alteridesulfovibrio inopinatus--1||s__CAILNX01 sp903835685--1||s__Desulfolutivibrio sulfodismutans--1||s__Desulfolutivibrio sulfoxidireducens--1||s__Fundidesulfovibrio putealis--1||s__Fundidesulfovibrio sp009773665--1||s__Humidesulfovibrio sp002422505--2||s__Megalodesulfovibrio gigas--2||s__Solidesulfovibrio aerotolerans--1||s__Solidesulfovibrio alcoholivorans--1||s__Solidesulfovibrio carbinolicus--1||s__Solidesulfovibrio carbinoliphilus--1||s__Solidesulfovibrio fructosivorans--1||s__Solidesulfovibrio magneticus--1||s__Solidesulfovibrio magneticus_A--3||s__Solidesulfovibrio magneticus_B--2||s__Solidesulfovibrio magneticus_C--1||s__Solidesulfovibrio sp000245055--1||s__Solidesulfovibrio sp000801335--1||s__Solidesulfovibrio sp001936595--1:heptad_counter=MCP-40H--24||MCP-44H--2:lbd_counter=:lca=d__Bacteria:lca_tree=f__Desulfovibrionaceae:name=N169336:ref_name_counter=],(((RS_GCF_000429325.1_protein.faa_NZ_AUBQ01000013.1_198@PF00015_full_PFAM.481.661:0.268861[&&NHX:Type=GTDB:gtdb_class=c__Desulfovibrionia:gtdb_domain=d__Bacteria:gtdb_family=f__Desulfovibrionaceae:gtdb_genus=g__Fundidesulfovibrio:gtdb_order=o__Desulfovibrionales:gtdb_phylum=p__Desulfobacterota_I:gtdb_species=s__Fundidesulfovibrio putealis:heptad=MCP-40H:species=d__Bacteria_p__Desulfobacterota_I_c__Desulfovibrionia_o__Desulfovibrionales_f__Desulfovibrionaceae_g__Fundidesulfovibrio_s__Fundidesulfovibrio putealis],RS_GCF_000519125.1_protein.faa_NZ_JAEX01000015.1_1@PF00015_full_PFAM.379.463:0.194961[&&NHX:Type=GTDB:gtdb_class=c__Desulfovibrionia:gtdb_domain=d__Bacteria:gtdb_family=f__Desulfovibrionaceae:gtdb_genus=g__Desulfocurvus:gtdb_order=o__Desulfovibrionales:gtdb_phylum=p__Desulfobacterota_I:gtdb_species=s__Desulfocurvus vexinensis:heptad=MCP-40H:species=d__Bacteria_p__Desulfobacterota_I_c__Desulfovibrionia_o__Desulfovibrionales_f__Desulfovibrionaceae_g__Desulfocurvus_s__Desulfocurvus vexinensis])0.804:0.0847159[&&NHX:Sample_counter=:Type_counter=GTDB--2:capture_class_counter=:capture_domain_counter=:capture_family_counter=:capture_genus_counter=:capture_order_counter=:capture_phylum_counter=:capture_species_counter=:evoltype=D:gtdb_class_counter=c__Desulfovibrionia--2:gtdb_domain_counter=d__Bacteria--2:gtdb_family_counter=f__Desulfovibrionaceae--2:gtdb_genus_counter=g__Desulfocurvus--1||g__Fundidesulfovibrio--1:gtdb_order_counter=o__Desulfovibrionales--2:gtdb_phylum_counter=p__Desulfobacterota_I--2:gtdb_species_counter=s__Desulfocurvus vexinensis--1||s__Fundidesulfovibrio putealis--1:heptad_counter=MCP-40H--2:lbd_counter=:lca=d__Bacteria:lca_tree=f__Desulfovibrionaceae:name=N169339:ref_name_counter=],RS_GCF_000422545.1_protein.faa_NZ_AULZ01000005.1_252@PF00015_full_PFAM.482.671:0.408248[&&NHX:Type=GTDB:gtdb_class=c__Desulfovibrionia:gtdb_domain=d__Bacteria:gtdb_family=f__Desulfovibrionaceae:gtdb_genus=g__Desulfocurvibacter:gtdb_order=o__Desulfovibrionales:gtdb_phylum=p__Desulfobacterota_I:gtdb_species=s__Desulfocurvibacter africanus:heptad=MCP-40H:species=d__Bacteria_p__Desulfobacterota_I_c__Desulfovibrionia_o__Desulfovibrionales_f__Desulfovibrionaceae_g__Desulfocurvibacter_s__Desulfocurvibacter africanus])0.832:0.0705678[&&NHX:Sample_counter=:Type_counter=GTDB--3:capture_class_counter=:capture_domain_counter=:capture_family_counter=:capture_genus_counter=:capture_order_counter=:capture_phylum_counter=:capture_species_counter=:evoltype=D:gtdb_class_counter=c__Desulfovibrionia--3:gtdb_domain_counter=d__Bacteria--3:gtdb_family_counter=f__Desulfovibrionaceae--3:gtdb_genus_counter=g__Desulfocurvibacter--1||g__Desulfocurvus--1||g__Fundidesulfovibrio--1:gtdb_order_counter=o__Desulfovibrionales--3:gtdb_phylum_counter=p__Desulfobacterota_I--3:gtdb_species_counter=s__Desulfocurvibacter africanus--1||s__Desulfocurvus vexinensis--1||s__Fundidesulfovibrio putealis--1:heptad_counter=MCP-40H--3:lbd_counter=:lca=d__Bacteria:lca_tree=f__Desulfovibrionaceae:name=N169341:ref_name_counter=],((((RS_GCF_001563225.1_protein.faa_NZ_CP014206.1_1920@PF00015_full_PFAM.441.613:0.0271472[&&NHX:Type=GTDB:gtdb_class=c__Desulfovibrionia:gtdb_domain=d__Bacteria:gtdb_family=f__Desulfovibrionaceae:gtdb_genus=g__Pseudodesulfovibrio:gtdb_order=o__Desulfovibrionales:gtdb_phylum=p__Desulfobacterota_I:gtdb_species=s__Pseudodesulfovibrio indicus:heptad=MCP-44H:species=d__Bacteria_p__Desulfobacterota_I_c__Desulfovibrionia_o__Desulfovibrionales_f__Desulfovibrionaceae_g__Pseudodesulfovibrio_s__Pseudodesulfovibrio indicus],(RS_GCF_000189295.2_protein.faa_NC_016803.1_927@PF00015_full_PFAM.446.629:0.0567919[&&NHX:Type=GTDB:gtdb_class=c__Desulfovibrionia:gtdb_domain=d__Bacteria:gtdb_family=f__Desulfovibrionaceae:gtdb_genus=g__Pseudodesulfovibrio:gtdb_order=o__Desulfovibrionales:gtdb_phylum=p__Desulfobacterota_I:gtdb_species=s__Pseudodesulfovibrio mercurii:heptad=MCP-40H:species=d__Bacteria_p__Desulfobacterota_I_c__Desulfovibrionia_o__Desulfovibrionales_f__Desulfovibrionaceae_g__Pseudodesulfovibrio_s__Pseudodesulfovibrio mercurii],RS_GCF_017351175.1_protein.faa_NZ_JAFMPN010000001.1_309@PF00015_full_PFAM.441.632:0.0587211[&&NHX:Type=GTDB:gtdb_class=c__Desulfovibrionia:gtdb_domain=d__Bacteria:gtdb_family=f__Desulfovibrionaceae:gtdb_genus=g__Pseudodesulfovibrio:gtdb_order=o__Desulfovibrionales:gtdb_phylum=p__Desulfobacterota_I:gtdb_species=s__Pseudodesulfovibrio sp017351175:heptad=MCP-40H:species=d__Bacteria_p__Desulfobacterota_I_c__Desulfovibrionia_o__Desulfovibrionales_f__Desulfovibrionaceae_g__Pseudodesulfovibrio_s__Pseudodesulfovibrio sp017351175])0.873:0.0285851[&&NHX:Sample_counter=:Type_counter=GTDB--2:capture_class_counter=:capture_domain_counter=:capture_family_counter=:capture_genus_counter=:capture_order_counter=:capture_phylum_counter=:capture_species_counter=:evoltype=D:gtdb_class_counter=c__Desulfovibrionia--2:gtdb_domain_counter=d__Bacteria--2:gtdb_family_counter=f__Desulfovibrionaceae--2:gtdb_genus_counter=g__Pseudodesulfovibrio--2:gtdb_order_counter=o__Desulfovibrionales--2:gtdb_phylum_counter=p__Desulfobacterota_I--2:gtdb_species_counter=s__Pseudodesulfovibrio mercurii--1||s__Pseudodesulfovibrio sp017351175--1:heptad_counter=MCP-40H--2:lbd_counter=:lca=d__Bacteria:lca_tree=g__Pseudodesulfovibrio:name=N169345:ref_name_counter=])0.638:0.0228046[&&NHX:Sample_counter=:Type_counter=GTDB--3:capture_class_counter=:capture_domain_counter=:capture_family_counter=:capture_genus_counter=:capture_order_counter=:capture_phylum_counter=:capture_species_counter=:evoltype=D:gtdb_class_counter=c__Desulfovibrionia--3:gtdb_domain_counter=d__Bacteria--3:gtdb_family_counter=f__Desulfovibrionaceae--3:gtdb_genus_counter=g__Pseudodesulfovibrio--3:gtdb_order_counter=o__Desulfovibrionales--3:gtdb_phylum_counter=p__Desulfobacterota_I--3:gtdb_species_counter=s__Pseudodesulfovibrio indicus--1||s__Pseudodesulfovibrio mercurii--1||s__Pseudodesulfovibrio sp017351175--1:heptad_counter=MCP-40H--2||MCP-44H--1:lbd_counter=:lca=d__Bacteria:lca_tree=g__Pseudodesulfovibrio:name=N169346:ref_name_counter=],RS_GCF_001874525.1_protein.faa_NZ_LKAQ01000001.1_447@PF00015_full_PFAM.447.630:0.0235925[&&NHX:Type=GTDB:gtdb_class=c__Desulfovibrionia:gtdb_domain=d__Bacteria:gtdb_family=f__Desulfovibrionaceae:gtdb_genus=g__Pseudodesulfovibrio:gtdb_order=o__Desulfovibrionales:gtdb_phylum=p__Desulfobacterota_I:gtdb_species=s__Pseudodesulfovibrio hydrargyri:heptad=MCP-40H:species=d__Bacteria_p__Desulfobacterota_I_c__Desulfovibrionia_o__Desulfovibrionales_f__Desulfovibrionaceae_g__Pseudodesulfovibrio_s__Pseudodesulfovibrio hydrargyri])0.971:0.123141[&&NHX:Sample_counter=:Type_counter=GTDB--4:capture_class_counter=:capture_domain_counter=:capture_family_counter=:capture_genus_counter=:capture_order_counter=:capture_phylum_counter=:capture_species_counter=:evoltype=D:gtdb_class_counter=c__Desulfovibrionia--4:gtdb_domain_counter=d__Bacteria--4:gtdb_family_counter=f__Desulfovibrionaceae--4:gtdb_genus_counter=g__Pseudodesulfovibrio--4:gtdb_order_counter=o__Desulfovibrionales--4:gtdb_phylum_counter=p__Desulfobacterota_I--4:gtdb_species_counter=s__Pseudodesulfovibrio hydrargyri--1||s__Pseudodesulfovibrio indicus--1||s__Pseudodesulfovibrio mercurii--1||s__Pseudodesulfovibrio sp017351175--1:heptad_counter=MCP-40H--3||MCP-44H--1:lbd_counter=:lca=d__Bacteria:lca_tree=g__Pseudodesulfovibrio:name=N169348:ref_name_counter=],(RS_GCF_000023445.1_protein.faa_NC_012881.1_1873@PF00015_full_PFAM.332.646:0.363089[&&NHX:Type=GTDB:gtdb_class=c__Desulfovibrionia:gtdb_domain=d__Bacteria:gtdb_family=f__Desulfovibrionaceae:gtdb_genus=g__Maridesulfovibrio:gtdb_order=o__Desulfovibrionales:gtdb_phylum=p__Desulfobacterota_I:gtdb_species=s__Maridesulfovibrio salexigens:heptad=MCP-40H:species=d__Bacteria_p__Desulfobacterota_I_c__Desulfovibrionia_o__Desulfovibrionales_f__Desulfovibrionaceae_g__Maridesulfovibrio_s__Maridesulfovibrio salexigens],(RS_GCF_900101105.1_protein.faa_NZ_FNGA01000006.1_71@PF00015_full_PFAM.349.631:0.0609207[&&NHX:Type=GTDB:gtdb_class=c__Desulfovibrionia:gtdb_domain=d__Bacteria:gtdb_family=f__Desulfovibrionaceae:gtdb_genus=g__Maridesulfovibrio:gtdb_order=o__Desulfovibrionales:gtdb_phylum=p__Desulfobacterota_I:gtdb_species=s__Maridesulfovibrio ferrireducens:heptad=MCP-40H:species=d__Bacteria_p__Desulfobacterota_I_c__Desulfovibrionia_o__Desulfovibrionales_f__Desulfovibrionaceae_g__Maridesulfovibrio_s__Maridesulfovibrio ferrireducens],RS_GCF_000425265.1_protein.faa_NZ_AUDC01000001.1_25@PF00015_full_PFAM.458.629:0.073682[&&NHX:Type=GTDB:gtdb_class=c__Desulfovibrionia:gtdb_domain=d__Bacteria:gtdb_family=f__Desulfovibrionaceae:gtdb_genus=g__Maridesulfovibrio:gtdb_order=o__Desulfovibrionales:gtdb_phylum=p__Desulfobacterota_I:gtdb_species=s__Maridesulfovibrio zosterae:heptad=MCP-40H:species=d__Bacteria_p__Desulfobacterota_I_c__Desulfovibrionia_o__Desulfovibrionales_f__Desulfovibrionaceae_g__Maridesulfovibrio_s__Maridesulfovibrio zosterae])0.994:0.137043[&&NHX:Sample_counter=:Type_counter=GTDB--2:capture_class_counter=:capture_domain_counter=:capture_family_counter=:capture_genus_counter=:capture_order_counter=:capture_phylum_counter=:capture_species_counter=:evoltype=D:gtdb_class_counter=c__Desulfovibrionia--2:gtdb_domain_counter=d__Bacteria--2:gtdb_family_counter=f__Desulfovibrionaceae--2:gtdb_genus_counter=g__Maridesulfovibrio--2:gtdb_order_counter=o__Desulfovibrionales--2:gtdb_phylum_counter=p__Desulfobacterota_I--2:gtdb_species_counter=s__Maridesulfovibrio ferrireducens--1||s__Maridesulfovibrio zosterae--1:heptad_counter=MCP-40H--2:lbd_counter=:lca=d__Bacteria:lca_tree=g__Maridesulfovibrio:name=N169352:ref_name_counter=])0.609:0.0351444[&&NHX:Sample_counter=:Type_counter=GTDB--3:capture_class_counter=:capture_domain_counter=:capture_family_counter=:capture_genus_counter=:capture_order_counter=:capture_phylum_counter=:capture_species_counter=:evoltype=D:gtdb_class_counter=c__Desulfovibrionia--3:gtdb_domain_counter=d__Bacteria--3:gtdb_family_counter=f__Desulfovibrionaceae--3:gtdb_genus_counter=g__Maridesulfovibrio--3:gtdb_order_counter=o__Desulfovibrionales--3:gtdb_phylum_counter=p__Desulfobacterota_I--3:gtdb_species_counter=s__Maridesulfovibrio ferrireducens--1||s__Maridesulfovibrio salexigens--1||s__Maridesulfovibrio zosterae--1:heptad_counter=MCP-40H--3:lbd_counter=:lca=d__Bacteria:lca_tree=g__Maridesulfovibrio:name=N169353:ref_name_counter=])1:0.350649[&&NHX:Sample_counter=:Type_counter=GTDB--7:capture_class_counter=:capture_domain_counter=:capture_family_counter=:capture_genus_counter=:capture_order_counter=:capture_phylum_counter=:capture_species_counter=:evoltype=D:gtdb_class_counter=c__Desulfovibrionia--7:gtdb_domain_counter=d__Bacteria--7:gtdb_family_counter=f__Desulfovibrionaceae--7:gtdb_genus_counter=g__Maridesulfovibrio--3||g__Pseudodesulfovibrio--4:gtdb_order_counter=o__Desulfovibrionales--7:gtdb_phylum_counter=p__Desulfobacterota_I--7:gtdb_species_counter=s__Maridesulfovibrio ferrireducens--1||s__Maridesulfovibrio salexigens--1||s__Maridesulfovibrio zosterae--1||s__Pseudodesulfovibrio hydrargyri--1||s__Pseudodesulfovibrio indicus--1||s__Pseudodesulfovibrio mercurii--1||s__Pseudodesulfovibrio sp017351175--1:heptad_counter=MCP-40H--6||MCP-44H--1:lbd_counter=:lca=d__Bacteria:lca_tree=f__Desulfovibrionaceae:name=N169354:ref_name_counter=],(RS_GCF_000422545.1_protein.faa_NZ_AULZ01000013.1_68@PF00015_full_PFAM.291.600:0.146884[&&NHX:Type=GTDB:gtdb_class=c__Desulfovibrionia:gtdb_domain=d__Bacteria:gtdb_family=f__Desulfovibrionaceae:gtdb_genus=g__Desulfocurvibacter:gtdb_order=o__Desulfovibrionales:gtdb_phylum=p__Desulfobacterota_I:gtdb_species=s__Desulfocurvibacter africanus:heptad=MCP-40H:species=d__Bacteria_p__Desulfobacterota_I_c__Desulfovibrionia_o__Desulfovibrionales_f__Desulfovibrionaceae_g__Desulfocurvibacter_s__Desulfocurvibacter africanus],(RS_GCF_000422245.1_protein.faa_NZ_ATHI01000013.1_5@PF00015_full_PFAM.394.597:5e-09[&&NHX:Type=GTDB:gtdb_class=c__Desulfovibrionia:gtdb_domain=d__Bacteria:gtdb_family=f__Desulfovibrionaceae:gtdb_genus=g__Desulfohalovibrio:gtdb_order=o__Desulfovibrionales:gtdb_phylum=p__Desulfobacterota_I:gtdb_species=s__Desulfohalovibrio alkalitolerans:heptad=MCP-40H:species=d__Bacteria_p__Desulfobacterota_I_c__Desulfovibrionia_o__Desulfovibrionales_f__Desulfovibrionaceae_g__Desulfohalovibrio_s__Desulfohalovibrio alkalitolerans],GB_GCA_003485185.1_protein.faa_DNAS01000095.1_3@PF00015_full_PFAM.467.663:5e-09[&&NHX:Type=GTDB:gtdb_class=c__Phycisphaerae:gtdb_domain=d__Bacteria:gtdb_family=f__SM23-33:gtdb_genus=g__UBA12270:gtdb_order=o__SM23-33:gtdb_phylum=p__Planctomycetota:gtdb_species=s__UBA12270 sp003485185:heptad=MCP-40H:species=d__Bacteria_p__Planctomycetota_c__Phycisphaerae_o__SM23-33_f__SM23-33_g__UBA12270_s__UBA12270 sp003485185])1:0.253955[&&NHX:Sample_counter=:Type_counter=GTDB--2:capture_class_counter=:capture_domain_counter=:capture_family_counter=:capture_genus_counter=:capture_order_counter=:capture_phylum_counter=:capture_species_counter=:evoltype=D:gtdb_class_counter=c__Desulfovibrionia--1||c__Phycisphaerae--1:gtdb_domain_counter=d__Bacteria--2:gtdb_family_counter=f__Desulfovibrionaceae--1||f__SM23-33--1:gtdb_genus_counter=g__Desulfohalovibrio--1||g__UBA12270--1:gtdb_order_counter=o__Desulfovibrionales--1||o__SM23-33--1:gtdb_phylum_counter=p__Desulfobacterota_I--1||p__Planctomycetota--1:gtdb_species_counter=s__Desulfohalovibrio alkalitolerans--1||s__UBA12270 sp003485185--1:heptad_counter=MCP-40H--2:lbd_counter=:lca=d__Bacteria:lca_tree=d__Bacteria:name=N169358:ref_name_counter=])1:0.309457[&&NHX:Sample_counter=:Type_counter=GTDB--3:capture_class_counter=:capture_domain_counter=:capture_family_counter=:capture_genus_counter=:capture_order_counter=:capture_phylum_counter=:capture_species_counter=:evoltype=D:gtdb_class_counter=c__Desulfovibrionia--2||c__Phycisphaerae--1:gtdb_domain_counter=d__Bacteria--3:gtdb_family_counter=f__Desulfovibrionaceae--2||f__SM23-33--1:gtdb_genus_counter=g__Desulfocurvibacter--1||g__Desulfohalovibrio--1||g__UBA12270--1:gtdb_order_counter=o__Desulfovibrionales--2||o__SM23-33--1:gtdb_phylum_counter=p__Desulfobacterota_I--2||p__Planctomycetota--1:gtdb_species_counter=s__Desulfocurvibacter africanus--1||s__Desulfohalovibrio alkalitolerans--1||s__UBA12270 sp003485185--1:heptad_counter=MCP-40H--3:lbd_counter=:lca=d__Bacteria:lca_tree=d__Bacteria:name=N169359:ref_name_counter=])0.943:0.0970575[&&NHX:Sample_counter=:Type_counter=GTDB--10:capture_class_counter=:capture_domain_counter=:capture_family_counter=:capture_genus_counter=:capture_order_counter=:capture_phylum_counter=:capture_species_counter=:evoltype=D:gtdb_class_counter=c__Desulfovibrionia--9||c__Phycisphaerae--1:gtdb_domain_counter=d__Bacteria--10:gtdb_family_counter=f__Desulfovibrionaceae--9||f__SM23-33--1:gtdb_genus_counter=g__Desulfocurvibacter--1||g__Desulfohalovibrio--1||g__Maridesulfovibrio--3||g__Pseudodesulfovibrio--4||g__UBA12270--1:gtdb_order_counter=o__Desulfovibrionales--9||o__SM23-33--1:gtdb_phylum_counter=p__Desulfobacterota_I--9||p__Planctomycetota--1:gtdb_species_counter=s__Desulfocurvibacter africanus--1||s__Desulfohalovibrio alkalitolerans--1||s__Maridesulfovibrio ferrireducens--1||s__Maridesulfovibrio salexigens--1||s__Maridesulfovibrio zosterae--1||s__Pseudodesulfovibrio hydrargyri--1||s__Pseudodesulfovibrio indicus--1||s__Pseudodesulfovibrio mercurii--1||s__Pseudodesulfovibrio sp017351175--1||s__UBA12270 sp003485185--1:heptad_counter=MCP-40H--9||MCP-44H--1:lbd_counter=:lca=d__Bacteria:lca_tree=f__Desulfovibrionaceae:name=N169360:ref_name_counter=])0.37:0.0141546[&&NHX:Sample_counter=:Type_counter=GTDB--13:capture_class_counter=:capture_domain_counter=:capture_family_counter=:capture_genus_counter=:capture_order_counter=:capture_phylum_counter=:capture_species_counter=:evoltype=D:gtdb_class_counter=c__Desulfovibrionia--12||c__Phycisphaerae--1:gtdb_domain_counter=d__Bacteria--13:gtdb_family_counter=f__Desulfovibrionaceae--12||f__SM23-33--1:gtdb_genus_counter=g__Desulfocurvibacter--2||g__Desulfocurvus--1||g__Desulfohalovibrio--1||g__Fundidesulfovibrio--1||g__Maridesulfovibrio--3||g__Pseudodesulfovibrio--4||g__UBA12270--1:gtdb_order_counter=o__Desulfovibrionales--12||o__SM23-33--1:gtdb_phylum_counter=p__Desulfobacterota_I--12||p__Planctomycetota--1:gtdb_species_counter=s__Desulfocurvibacter africanus--2||s__Desulfocurvus vexinensis--1||s__Desulfohalovibrio alkalitolerans--1||s__Fundidesulfovibrio putealis--1||s__Maridesulfovibrio ferrireducens--1||s__Maridesulfovibrio salexigens--1||s__Maridesulfovibrio zosterae--1||s__Pseudodesulfovibrio hydrargyri--1||s__Pseudodesulfovibrio indicus--1||s__Pseudodesulfovibrio mercurii--1||s__Pseudodesulfovibrio sp017351175--1||s__UBA12270 sp003485185--1:heptad_counter=MCP-40H--12||MCP-44H--1:lbd_counter=:lca=d__Bacteria:lca_tree=f__Desulfovibrionaceae:name=N169361:ref_name_counter=])0.088:0.0155902[&&NHX:Sample_counter=rhizpot1--1:Type_counter=GTDB--38||capture--1:capture_class_counter=c__Gammaproteobacteria--1:capture_domain_counter=d__Bacteria--1:capture_family_counter=f__Rhodocyclaceae--1:capture_genus_counter=g__Methyloversatilis--1:capture_order_counter=o__Burkholderiales--1:capture_phylum_counter=p__Proteobacteria--1:capture_species_counter=s__Methyloversatilis discipulorum_A--1:evoltype=D:gtdb_class_counter=c__Desulfovibrionia--37||c__Phycisphaerae--1:gtdb_domain_counter=d__Bacteria--38:gtdb_family_counter=f__Desulfovibrionaceae--37||f__SM23-33--1:gtdb_genus_counter=g__Alteridesulfovibrio--1||g__CAILNX01--1||g__Desulfocurvibacter--2||g__Desulfocurvus--1||g__Desulfohalovibrio--1||g__Desulfolutivibrio--2||g__Fundidesulfovibrio--3||g__Humidesulfovibrio--2||g__Maridesulfovibrio--3||g__Megalodesulfovibrio--2||g__Pseudodesulfovibrio--4||g__Solidesulfovibrio--15||g__UBA12270--1:gtdb_order_counter=o__Desulfovibrionales--37||o__SM23-33--1:gtdb_phylum_counter=p__Desulfobacterota_I--37||p__Planctomycetota--1:gtdb_species_counter=s__Alteridesulfovibrio inopinatus--1||s__CAILNX01 sp903835685--1||s__Desulfocurvibacter africanus--2||s__Desulfocurvus vexinensis--1||s__Desulfohalovibrio alkalitolerans--1||s__Desulfolutivibrio sulfodismutans--1||s__Desulfolutivibrio sulfoxidireducens--1||s__Fundidesulfovibrio putealis--2||s__Fundidesulfovibrio sp009773665--1||s__Humidesulfovibrio sp002422505--2||s__Maridesulfovibrio ferrireducens--1||s__Maridesulfovibrio salexigens--1||s__Maridesulfovibrio zosterae--1||s__Megalodesulfovibrio gigas--2||s__Pseudodesulfovibrio hydrargyri--1||s__Pseudodesulfovibrio indicus--1||s__Pseudodesulfovibrio mercurii--1||s__Pseudodesulfovibrio sp017351175--1||s__Solidesulfovibrio aerotolerans--1||s__Solidesulfovibrio alcoholivorans--1||s__Solidesulfovibrio carbinolicus--1||s__Solidesulfovibrio carbinoliphilus--1||s__Solidesulfovibrio fructosivorans--1||s__Solidesulfovibrio magneticus--1||s__Solidesulfovibrio magneticus_A--3||s__Solidesulfovibrio magneticus_B--2||s__Solidesulfovibrio magneticus_C--1||s__Solidesulfovibrio sp000245055--1||s__Solidesulfovibrio sp000801335--1||s__Solidesulfovibrio sp001936595--1||s__UBA12270 sp003485185--1:heptad_counter=MCP-40H--36||MCP-44H--3:lbd_counter=:lca=d__Bacteria:lca_tree=f__Desulfovibrionaceae:name=N169362:ref_name_counter=])0.79:0.0427304[&&NHX:Sample_counter=rhizpot1--1:Type_counter=GTDB--57||capture--1:capture_class_counter=c__Gammaproteobacteria--1:capture_domain_counter=d__Bacteria--1:capture_family_counter=f__Rhodocyclaceae--1:capture_genus_counter=g__Methyloversatilis--1:capture_order_counter=o__Burkholderiales--1:capture_phylum_counter=p__Proteobacteria--1:capture_species_counter=s__Methyloversatilis discipulorum_A--1:evoltype=D:gtdb_class_counter=c__Desulfovibrionia--56||c__Phycisphaerae--1:gtdb_domain_counter=d__Bacteria--57:gtdb_family_counter=f__Desulfomicrobiaceae--1||f__Desulfonatronaceae--2||f__Desulfonatronovibrionaceae--2||f__Desulfovibrionaceae--51||f__SM23-33--1:gtdb_genus_counter=g__Alteridesulfovibrio--1||g__CAILNX01--1||g__Desulfocurvibacter--2||g__Desulfocurvus--1||g__Desulfohalovibrio--1||g__Desulfolutivibrio--2||g__Desulfomicrobium--1||g__Desulfonatronovibrio--2||g__Desulfonatronum--2||g__Fundidesulfovibrio--3||g__Halodesulfovibrio--6||g__Humidesulfovibrio--2||g__Maridesulfovibrio--10||g__Megalodesulfovibrio--3||g__Pseudodesulfovibrio--4||g__Solidesulfovibrio--15||g__UBA12270--1:gtdb_order_counter=o__Desulfovibrionales--56||o__SM23-33--1:gtdb_phylum_counter=p__Desulfobacterota_I--56||p__Planctomycetota--1:gtdb_species_counter=s__Alteridesulfovibrio inopinatus--1||s__CAILNX01 sp903835685--1||s__Desulfocurvibacter africanus--2||s__Desulfocurvus vexinensis--1||s__Desulfohalovibrio alkalitolerans--1||s__Desulfolutivibrio sulfodismutans--1||s__Desulfolutivibrio sulfoxidireducens--1||s__Desulfomicrobium sp009930495--1||s__Desulfonatronovibrio hydrogenovorans--1||s__Desulfonatronovibrio magnus--1||s__Desulfonatronum lacustre--1||s__Desulfonatronum thiosulfatophilum--1||s__Fundidesulfovibrio putealis--2||s__Fundidesulfovibrio sp009773665--1||s__Halodesulfovibrio aestuarii--1||s__Halodesulfovibrio marinisediminis--1||s__Halodesulfovibrio sp009914765--1||s__Halodesulfovibrio sp015482765--1||s__Halodesulfovibrio spirochaetisodalis--2||s__Humidesulfovibrio sp002422505--2||s__Maridesulfovibrio bastinii--1||s__Maridesulfovibrio ferrireducens--1||s__Maridesulfovibrio gilichinskyi--1||s__Maridesulfovibrio hydrothermalis--2||s__Maridesulfovibrio salexigens--2||s__Maridesulfovibrio sp006210265--1||s__Maridesulfovibrio zosterae--2||s__Megalodesulfovibrio gigas--3||s__Pseudodesulfovibrio hydrargyri--1||s__Pseudodesulfovibrio indicus--1||s__Pseudodesulfovibrio mercurii--1||s__Pseudodesulfovibrio sp017351175--1||s__Solidesulfovibrio aerotolerans--1||s__Solidesulfovibrio alcoholivorans--1||s__Solidesulfovibrio carbinolicus--1||s__Solidesulfovibrio carbinoliphilus--1||s__Solidesulfovibrio fructosivorans--1||s__Solidesulfovibrio magneticus--1||s__Solidesulfovibrio magneticus_A--3||s__Solidesulfovibrio magneticus_B--2||s__Solidesulfovibrio magneticus_C--1||s__Solidesulfovibrio sp000245055--1||s__Solidesulfovibrio sp000801335--1||s__Solidesulfovibrio sp001936595--1||s__UBA12270 sp003485185--1:heptad_counter=MCP-40H--53||MCP-44H--5:lbd_counter=:lca=d__Bacteria:lca_tree=o__Desulfovibrionales:name=N169363:ref_name_counter=],(((GB_GCA_003530935.1_protein.faa_DPEO01000095.1_3@PF00015_full_PFAM.291.459:0.47398[&&NHX:Type=GTDB:gtdb_class=c__Desulfovibrionia:gtdb_domain=d__Bacteria:gtdb_family=f__Desulfomicrobiaceae:gtdb_genus=g__UBA12183:gtdb_order=o__Desulfovibrionales:gtdb_phylum=p__Desulfobacterota_I:gtdb_species=s__UBA12183 sp003530935:heptad=MCP-40H:species=d__Bacteria_p__Desulfobacterota_I_c__Desulfovibrionia_o__Desulfovibrionales_f__Desulfomicrobiaceae_g__UBA12183_s__UBA12183 sp003530935],(RS_GCF_000226255.1_protein.faa_NZ_AGFG01000039.1_5@PF00015_full_PFAM.369.648:0.0242409[&&NHX:Type=GTDB:gtdb_class=c__Desulfovibrionia:gtdb_domain=d__Bacteria:gtdb_family=f__Desulfovibrionaceae:gtdb_genus=g__Cupidesulfovibrio:gtdb_order=o__Desulfovibrionales:gtdb_phylum=p__Desulfobacterota_I:gtdb_species=s__Cupidesulfovibrio sp000226255:heptad=MCP-40H:species=d__Bacteria_p__Desulfobacterota_I_c__Desulfovibrionia_o__Desulfovibrionales_f__Desulfovibrionaceae_g__Cupidesulfovibrio_s__Cupidesulfovibrio sp000226255],(RS_GCF_011682075.1_protein.faa_NZ_VSMK01000297.1_1@PF00015_full_PFAM.13.212:0.0371189[&&NHX:Type=GTDB:gtdb_class=c__Desulfovibrionia:gtdb_domain=d__Bacteria:gtdb_family=f__Desulfovibrionaceae:gtdb_genus=g__Cupidesulfovibrio:gtdb_order=o__Desulfovibrionales:gtdb_phylum=p__Desulfobacterota_I:gtdb_species=s__Cupidesulfovibrio liaohensis:heptad=MCP-40H:species=d__Bacteria_p__Desulfobacterota_I_c__Desulfovibrionia_o__Desulfovibrionales_f__Desulfovibrionaceae_g__Cupidesulfovibrio_s__Cupidesulfovibrio liaohensis],(RS_GCF_000504305.1_protein.faa_NZ_KI632512.1_1811@PF00015_full_PFAM.368.645:0.0125149[&&NHX:Type=GTDB:gtdb_class=c__Desulfovibrionia:gtdb_domain=d__Bacteria:gtdb_family=f__Desulfovibrionaceae:gtdb_genus=g__Cupidesulfovibrio:gtdb_order=o__Desulfovibrionales:gtdb_phylum=p__Desulfobacterota_I:gtdb_species=s__Cupidesulfovibrio termitidis:heptad=MCP-40H:species=d__Bacteria_p__Desulfobacterota_I_c__Desulfovibrionia_o__Desulfovibrionales_f__Desulfovibrionaceae_g__Cupidesulfovibrio_s__Cupidesulfovibrio termitidis],(RS_GCF_000021385.1_protein.faa_NC_011769.1_1737@PF00015_full_PFAM.362.640:0.00959174[&&NHX:Type=GTDB:gtdb_class=c__Desulfovibrionia:gtdb_domain=d__Bacteria:gtdb_family=f__Desulfovibrionaceae:gtdb_genus=g__Cupidesulfovibrio:gtdb_order=o__Desulfovibrionales:gtdb_phylum=p__Desulfobacterota_I:gtdb_species=s__Cupidesulfovibrio vulgaris_A:heptad=MCP-40H:species=d__Bacteria_p__Desulfobacterota_I_c__Desulfovibrionia_o__Desulfovibrionales_f__Desulfovibrionaceae_g__Cupidesulfovibrio_s__Cupidesulfovibrio vulgaris_A],RS_GCF_015731765.1_protein.faa_NZ_VRYY01000398.1_1@PF00015_full_PFAM.14.209:0.00783651[&&NHX:Type=GTDB:gtdb_class=c__Desulfovibrionia:gtdb_domain=d__Bacteria:gtdb_family=f__Desulfovibrionaceae:gtdb_genus=g__Cupidesulfovibrio:gtdb_order=o__Desulfovibrionales:gtdb_phylum=p__Desulfobacterota_I:gtdb_species=s__Cupidesulfovibrio oxamicus:heptad=MCP-40H:species=d__Bacteria_p__Desulfobacterota_I_c__Desulfovibrionia_o__Desulfovibrionales_f__Desulfovibrionaceae_g__Cupidesulfovibrio_s__Cupidesulfovibrio oxamicus])0.902:0.0130157[&&NHX:Sample_counter=:Type_counter=GTDB--2:capture_class_counter=:capture_domain_counter=:capture_family_counter=:capture_genus_counter=:capture_order_counter=:capture_phylum_counter=:capture_species_counter=:evoltype=D:gtdb_class_counter=c__Desulfovibrionia--2:gtdb_domain_counter=d__Bacteria--2:gtdb_family_counter=f__Desulfovibrionaceae--2:gtdb_genus_counter=g__Cupidesulfovibrio--2:gtdb_order_counter=o__Desulfovibrionales--2:gtdb_phylum_counter=p__Desulfobacterota_I--2:gtdb_species_counter=s__Cupidesulfovibrio oxamicus--1||s__Cupidesulfovibrio vulgaris_A--1:heptad_counter=MCP-40H--2:lbd_counter=:lca=d__Bacteria:lca_tree=g__Cupidesulfovibrio:name=N169370:ref_name_counter=])0.898:0.0202042[&&NHX:Sample_counter=:Type_counter=GTDB--3:capture_class_counter=:capture_domain_counter=:capture_family_counter=:capture_genus_counter=:capture_order_counter=:capture_phylum_counter=:capture_species_counter=:evoltype=D:gtdb_class_counter=c__Desulfovibrionia--3:gtdb_domain_counter=d__Bacteria--3:gtdb_family_counter=f__Desulfovibrionaceae--3:gtdb_genus_counter=g__Cupidesulfovibrio--3:gtdb_order_counter=o__Desulfovibrionales--3:gtdb_phylum_counter=p__Desulfobacterota_I--3:gtdb_species_counter=s__Cupidesulfovibrio oxamicus--1||s__Cupidesulfovibrio termitidis--1||s__Cupidesulfovibrio vulgaris_A--1:heptad_counter=MCP-40H--3:lbd_counter=:lca=d__Bacteria:lca_tree=g__Cupidesulfovibrio:name=N169371:ref_name_counter=])0.302:0.0193413[&&NHX:Sample_counter=:Type_counter=GTDB--4:capture_class_counter=:capture_domain_counter=:capture_family_counter=:capture_genus_counter=:capture_order_counter=:capture_phylum_counter=:capture_species_counter=:evoltype=D:gtdb_class_counter=c__Desulfovibrionia--4:gtdb_domain_counter=d__Bacteria--4:gtdb_family_counter=f__Desulfovibrionaceae--4:gtdb_genus_counter=g__Cupidesulfovibrio--4:gtdb_order_counter=o__Desulfovibrionales--4:gtdb_phylum_counter=p__Desulfobacterota_I--4:gtdb_species_counter=s__Cupidesulfovibrio liaohensis--1||s__Cupidesulfovibrio oxamicus--1||s__Cupidesulfovibrio termitidis--1||s__Cupidesulfovibrio vulgaris_A--1:heptad_counter=MCP-40H--4:lbd_counter=:lca=d__Bacteria:lca_tree=g__Cupidesulfovibrio:name=N169372:ref_name_counter=])0.999:0.354433[&&NHX:Sample_counter=:Type_counter=GTDB--5:capture_class_counter=:capture_domain_counter=:capture_family_counter=:capture_genus_counter=:capture_order_counter=:capture_phylum_counter=:capture_species_counter=:evoltype=D:gtdb_class_counter=c__Desulfovibrionia--5:gtdb_domain_counter=d__Bacteria--5:gtdb_family_counter=f__Desulfovibrionaceae--5:gtdb_genus_counter=g__Cupidesulfovibrio--5:gtdb_order_counter=o__Desulfovibrionales--5:gtdb_phylum_counter=p__Desulfobacterota_I--5:gtdb_species_counter=s__Cupidesulfovibrio liaohensis--1||s__Cupidesulfovibrio oxamicus--1||s__Cupidesulfovibrio sp000226255--1||s__Cupidesulfovibrio termitidis--1||s__Cupidesulfovibrio vulgaris_A--1:heptad_counter=MCP-40H--5:lbd_counter=:lca=d__Bacteria:lca_tree=g__Cupidesulfovibrio:name=N169373:ref_name_counter=])0.97:0.203985[&&NHX:Sample_counter=:Type_counter=GTDB--6:capture_class_counter=:capture_domain_counter=:capture_family_counter=:capture_genus_counter=:capture_order_counter=:capture_phylum_counter=:capture_species_counter=:evoltype=D:gtdb_class_counter=c__Desulfovibrionia--6:gtdb_domain_counter=d__Bacteria--6:gtdb_family_counter=f__Desulfomicrobiaceae--1||f__Desulfovibrionaceae--5:gtdb_genus_counter=g__Cupidesulfovibrio--5||g__UBA12183--1:gtdb_order_counter=o__Desulfovibrionales--6:gtdb_phylum_counter=p__Desulfobacterota_I--6:gtdb_species_counter=s__Cupidesulfovibrio liaohensis--1||s__Cupidesulfovibrio oxamicus--1||s__Cupidesulfovibrio sp000226255--1||s__Cupidesulfovibrio termitidis--1||s__Cupidesulfovibrio vulgaris_A--1||s__UBA12183 sp003530935--1:heptad_counter=MCP-40H--6:lbd_counter=:lca=d__Bacteria:lca_tree=o__Desulfovibrionales:name=N169374:ref_name_counter=],(((RS_GCF_000195755.1_protein.faa_NC_002937.3_163@PF00015_full_PFAM.345.503:0.356165[&&NHX:Type=GTDB:gtdb_class=c__Desulfovibrionia:gtdb_domain=d__Bacteria:gtdb_family=f__Desulfovibrionaceae:gtdb_genus=g__Nitratidesulfovibrio:gtdb_order=o__Desulfovibrionales:gtdb_phylum=p__Desulfobacterota_I:gtdb_species=s__Nitratidesulfovibrio vulgaris:heptad=MCP-40H:species=d__Bacteria_p__Desulfobacterota_I_c__Desulfovibrionia_o__Desulfovibrionales_f__Desulfovibrionaceae_g__Nitratidesulfovibrio_s__Nitratidesulfovibrio vulgaris],(((RS_GCF_000195755.1_protein.faa_NC_002937.3_2934@PF00015_full_PFAM.613.786:0.130474[&&NHX:Type=GTDB:gtdb_class=c__Desulfovibrionia:gtdb_domain=d__Bacteria:gtdb_family=f__Desulfovibrionaceae:gtdb_genus=g__Nitratidesulfovibrio:gtdb_order=o__Desulfovibrionales:gtdb_phylum=p__Desulfobacterota_I:gtdb_species=s__Nitratidesulfovibrio vulgaris:heptad=MCP-40H:species=d__Bacteria_p__Desulfobacterota_I_c__Desulfovibrionia_o__Desulfovibrionales_f__Desulfovibrionaceae_g__Nitratidesulfovibrio_s__Nitratidesulfovibrio vulgaris],(RS_GCF_011682075.1_protein.faa_NZ_VSMK01000004.1_3@PF00015_full_PFAM.622.778:0.0549472[&&NHX:Type=GTDB:gtdb_class=c__Desulfovibrionia:gtdb_domain=d__Bacteria:gtdb_family=f__Desulfovibrionaceae:gtdb_genus=g__Cupidesulfovibrio:gtdb_order=o__Desulfovibrionales:gtdb_phylum=p__Desulfobacterota_I:gtdb_species=s__Cupidesulfovibrio liaohensis:heptad=MCP-40H:species=d__Bacteria_p__Desulfobacterota_I_c__Desulfovibrionia_o__Desulfovibrionales_f__Desulfovibrionaceae_g__Cupidesulfovibrio_s__Cupidesulfovibrio liaohensis],((RS_GCF_000226255.1_protein.faa_NZ_AGFG01000038.1_7@PF00015_full_PFAM.624.831:0.00491114[&&NHX:Type=GTDB:gtdb_class=c__Desulfovibrionia:gtdb_domain=d__Bacteria:gtdb_family=f__Desulfovibrionaceae:gtdb_genus=g__Cupidesulfovibrio:gtdb_order=o__Desulfovibrionales:gtdb_phylum=p__Desulfobacterota_I:gtdb_species=s__Cupidesulfovibrio sp000226255:heptad=MCP-40H:species=d__Bacteria_p__Desulfobacterota_I_c__Desulfovibrionia_o__Desulfovibrionales_f__Desulfovibrionaceae_g__Cupidesulfovibrio_s__Cupidesulfovibrio sp000226255],(RS_GCF_000504305.1_protein.faa_NZ_KI632512.1_1784@PF00015_full_PFAM.581.788:0.00651623[&&NHX:Type=GTDB:gtdb_class=c__Desulfovibrionia:gtdb_domain=d__Bacteria:gtdb_family=f__Desulfovibrionaceae:gtdb_genus=g__Cupidesulfovibrio:gtdb_order=o__Desulfovibrionales:gtdb_phylum=p__Desulfobacterota_I:gtdb_species=s__Cupidesulfovibrio termitidis:heptad=MCP-40H:species=d__Bacteria_p__Desulfobacterota_I_c__Desulfovibrionia_o__Desulfovibrionales_f__Desulfovibrionaceae_g__Cupidesulfovibrio_s__Cupidesulfovibrio termitidis],RS_GCF_015731765.1_protein.faa_NZ_VRYY01000812.1_6@PF00015_full_PFAM.627.778:0.0259265[&&NHX:Type=GTDB:gtdb_class=c__Desulfovibrionia:gtdb_domain=d__Bacteria:gtdb_family=f__Desulfovibrionaceae:gtdb_genus=g__Cupidesulfovibrio:gtdb_order=o__Desulfovibrionales:gtdb_phylum=p__Desulfobacterota_I:gtdb_species=s__Cupidesulfovibrio oxamicus:heptad=MCP-40H:species=d__Bacteria_p__Desulfobacterota_I_c__Desulfovibrionia_o__Desulfovibrionales_f__Desulfovibrionaceae_g__Cupidesulfovibrio_s__Cupidesulfovibrio oxamicus])0.883:0.0122103[&&NHX:Sample_counter=:Type_counter=GTDB--2:capture_class_counter=:capture_domain_counter=:capture_family_counter=:capture_genus_counter=:capture_order_counter=:capture_phylum_counter=:capture_species_counter=:evoltype=D:gtdb_class_counter=c__Desulfovibrionia--2:gtdb_domain_counter=d__Bacteria--2:gtdb_family_counter=f__Desulfovibrionaceae--2:gtdb_genus_counter=g__Cupidesulfovibrio--2:gtdb_order_counter=o__Desulfovibrionales--2:gtdb_phylum_counter=p__Desulfobacterota_I--2:gtdb_species_counter=s__Cupidesulfovibrio oxamicus--1||s__Cupidesulfovibrio termitidis--1:heptad_counter=MCP-40H--2:lbd_counter=:lca=d__Bacteria:lca_tree=g__Cupidesulfovibrio:name=N169381:ref_name_counter=])0.757:0.00530007[&&NHX:Sample_counter=:Type_counter=GTDB--3:capture_class_counter=:capture_domain_counter=:capture_family_counter=:capture_genus_counter=:capture_order_counter=:capture_phylum_counter=:capture_species_counter=:evoltype=D:gtdb_class_counter=c__Desulfovibrionia--3:gtdb_domain_counter=d__Bacteria--3:gtdb_family_counter=f__Desulfovibrionaceae--3:gtdb_genus_counter=g__Cupidesulfovibrio--3:gtdb_order_counter=o__Desulfovibrionales--3:gtdb_phylum_counter=p__Desulfobacterota_I--3:gtdb_species_counter=s__Cupidesulfovibrio oxamicus--1||s__Cupidesulfovibrio sp000226255--1||s__Cupidesulfovibrio termitidis--1:heptad_counter=MCP-40H--3:lbd_counter=:lca=d__Bacteria:lca_tree=g__Cupidesulfovibrio:name=N169382:ref_name_counter=],RS_GCF_000021385.1_protein.faa_NC_011769.1_1717@PF00015_full_PFAM.594.777:0.00907279[&&NHX:Type=GTDB:gtdb_class=c__Desulfovibrionia:gtdb_domain=d__Bacteria:gtdb_family=f__Desulfovibrionaceae:gtdb_genus=g__Cupidesulfovibrio:gtdb_order=o__Desulfovibrionales:gtdb_phylum=p__Desulfobacterota_I:gtdb_species=s__Cupidesulfovibrio vulgaris_A:heptad=MCP-40H:species=d__Bacteria_p__Desulfobacterota_I_c__Desulfovibrionia_o__Desulfovibrionales_f__Desulfovibrionaceae_g__Cupidesulfovibrio_s__Cupidesulfovibrio vulgaris_A])0.777:0.0225419[&&NHX:Sample_counter=:Type_counter=GTDB--4:capture_class_counter=:capture_domain_counter=:capture_family_counter=:capture_genus_counter=:capture_order_counter=:capture_phylum_counter=:capture_species_counter=:evoltype=D:gtdb_class_counter=c__Desulfovibrionia--4:gtdb_domain_counter=d__Bacteria--4:gtdb_family_counter=f__Desulfovibrionaceae--4:gtdb_genus_counter=g__Cupidesulfovibrio--4:gtdb_order_counter=o__Desulfovibrionales--4:gtdb_phylum_counter=p__Desulfobacterota_I--4:gtdb_species_counter=s__Cupidesulfovibrio oxamicus--1||s__Cupidesulfovibrio sp000226255--1||s__Cupidesulfovibrio termitidis--1||s__Cupidesulfovibrio vulgaris_A--1:heptad_counter=MCP-40H--4:lbd_counter=:lca=d__Bacteria:lca_tree=g__Cupidesulfovibrio:name=N169384:ref_name_counter=])0.982:0.13175[&&NHX:Sample_counter=:Type_counter=GTDB--5:capture_class_counter=:capture_domain_counter=:capture_family_counter=:capture_genus_counter=:capture_order_counter=:capture_phylum_counter=:capture_species_counter=:evoltype=D:gtdb_class_counter=c__Desulfovibrionia--5:gtdb_domain_counter=d__Bacteria--5:gtdb_family_counter=f__Desulfovibrionaceae--5:gtdb_genus_counter=g__Cupidesulfovibrio--5:gtdb_order_counter=o__Desulfovibrionales--5:gtdb_phylum_counter=p__Desulfobacterota_I--5:gtdb_species_counter=s__Cupidesulfovibrio liaohensis--1||s__Cupidesulfovibrio oxamicus--1||s__Cupidesulfovibrio sp000226255--1||s__Cupidesulfovibrio termitidis--1||s__Cupidesulfovibrio vulgaris_A--1:heptad_counter=MCP-40H--5:lbd_counter=:lca=d__Bacteria:lca_tree=g__Cupidesulfovibrio:name=N169385:ref_name_counter=])0.998:0.196443[&&NHX:Sample_counter=:Type_counter=GTDB--6:capture_class_counter=:capture_domain_counter=:capture_family_counter=:capture_genus_counter=:capture_order_counter=:capture_phylum_counter=:capture_species_counter=:evoltype=D:gtdb_class_counter=c__Desulfovibrionia--6:gtdb_domain_counter=d__Bacteria--6:gtdb_family_counter=f__Desulfovibrionaceae--6:gtdb_genus_counter=g__Cupidesulfovibrio--5||g__Nitratidesulfovibrio--1:gtdb_order_counter=o__Desulfovibrionales--6:gtdb_phylum_counter=p__Desulfobacterota_I--6:gtdb_species_counter=s__Cupidesulfovibrio liaohensis--1||s__Cupidesulfovibrio oxamicus--1||s__Cupidesulfovibrio sp000226255--1||s__Cupidesulfovibrio termitidis--1||s__Cupidesulfovibrio vulgaris_A--1||s__Nitratidesulfovibrio vulgaris--1:heptad_counter=MCP-40H--6:lbd_counter=:lca=d__Bacteria:lca_tree=f__Desulfovibrionaceae:name=N169386:ref_name_counter=],(GB_GCA_015482765.1_protein.faa_JADMLB010000070.1_71@PF00015_full_PFAM.356.549:0.0201138[&&NHX:Type=GTDB:gtdb_class=c__Desulfovibrionia:gtdb_domain=d__Bacteria:gtdb_family=f__Desulfovibrionaceae:gtdb_genus=g__Halodesulfovibrio:gtdb_order=o__Desulfovibrionales:gtdb_phylum=p__Desulfobacterota_I:gtdb_species=s__Halodesulfovibrio sp015482765:heptad=MCP-40H:species=d__Bacteria_p__Desulfobacterota_I_c__Desulfovibrionia_o__Desulfovibrionales_f__Desulfovibrionaceae_g__Halodesulfovibrio_s__Halodesulfovibrio sp015482765],(RS_GCF_009914765.1_protein.faa_NZ_WYDS01000002.1_12@PF00015_full_PFAM.363.543:0.0438414[&&NHX:Type=GTDB:gtdb_class=c__Desulfovibrionia:gtdb_domain=d__Bacteria:gtdb_family=f__Desulfovibrionaceae:gtdb_genus=g__Halodesulfovibrio:gtdb_order=o__Desulfovibrionales:gtdb_phylum=p__Desulfobacterota_I:gtdb_species=s__Halodesulfovibrio sp009914765:heptad=MCP-40H:species=d__Bacteria_p__Desulfobacterota_I_c__Desulfovibrionia_o__Desulfovibrionales_f__Desulfovibrionaceae_g__Halodesulfovibrio_s__Halodesulfovibrio sp009914765],RS_GCF_001672295.1_protein.faa_NZ_JXMS01000007.1_81@PF00015_full_PFAM.360.546:0.0954796[&&NHX:Type=GTDB:gtdb_class=c__Desulfovibrionia:gtdb_domain=d__Bacteria:gtdb_family=f__Desulfovibrionaceae:gtdb_genus=g__Halodesulfovibrio:gtdb_order=o__Desulfovibrionales:gtdb_phylum=p__Desulfobacterota_I:gtdb_species=s__Halodesulfovibrio spirochaetisodalis:heptad=MCP-40H:species=d__Bacteria_p__Desulfobacterota_I_c__Desulfovibrionia_o__Desulfovibrionales_f__Desulfovibrionaceae_g__Halodesulfovibrio_s__Halodesulfovibrio spirochaetisodalis])0.567:0.029225[&&NHX:Sample_counter=:Type_counter=GTDB--2:capture_class_counter=:capture_domain_counter=:capture_family_counter=:capture_genus_counter=:capture_order_counter=:capture_phylum_counter=:capture_species_counter=:evoltype=D:gtdb_class_counter=c__Desulfovibrionia--2:gtdb_domain_counter=d__Bacteria--2:gtdb_family_counter=f__Desulfovibrionaceae--2:gtdb_genus_counter=g__Halodesulfovibrio--2:gtdb_order_counter=o__Desulfovibrionales--2:gtdb_phylum_counter=p__Desulfobacterota_I--2:gtdb_species_counter=s__Halodesulfovibrio sp009914765--1||s__Halodesulfovibrio spirochaetisodalis--1:heptad_counter=MCP-40H--2:lbd_counter=:lca=d__Bacteria:lca_tree=g__Halodesulfovibrio:name=N169390:ref_name_counter=])1:0.230824[&&NHX:Sample_counter=:Type_counter=GTDB--3:capture_class_counter=:capture_domain_counter=:capture_family_counter=:capture_genus_counter=:capture_order_counter=:capture_phylum_counter=:capture_species_counter=:evoltype=D:gtdb_class_counter=c__Desulfovibrionia--3:gtdb_domain_counter=d__Bacteria--3:gtdb_family_counter=f__Desulfovibrionaceae--3:gtdb_genus_counter=g__Halodesulfovibrio--3:gtdb_order_counter=o__Desulfovibrionales--3:gtdb_phylum_counter=p__Desulfobacterota_I--3:gtdb_species_counter=s__Halodesulfovibrio sp009914765--1||s__Halodesulfovibrio sp015482765--1||s__Halodesulfovibrio spirochaetisodalis--1:heptad_counter=MCP-40H--3:lbd_counter=:lca=d__Bacteria:lca_tree=g__Halodesulfovibrio:name=N169391:ref_name_counter=])0.941:0.107558[&&NHX:Sample_counter=:Type_counter=GTDB--9:capture_class_counter=:capture_domain_counter=:capture_family_counter=:capture_genus_counter=:capture_order_counter=:capture_phylum_counter=:capture_species_counter=:evoltype=D:gtdb_class_counter=c__Desulfovibrionia--9:gtdb_domain_counter=d__Bacteria--9:gtdb_family_counter=f__Desulfovibrionaceae--9:gtdb_genus_counter=g__Cupidesulfovibrio--5||g__Halodesulfovibrio--3||g__Nitratidesulfovibrio--1:gtdb_order_counter=o__Desulfovibrionales--9:gtdb_phylum_counter=p__Desulfobacterota_I--9:gtdb_species_counter=s__Cupidesulfovibrio liaohensis--1||s__Cupidesulfovibrio oxamicus--1||s__Cupidesulfovibrio sp000226255--1||s__Cupidesulfovibrio termitidis--1||s__Cupidesulfovibrio vulgaris_A--1||s__Halodesulfovibrio sp009914765--1||s__Halodesulfovibrio sp015482765--1||s__Halodesulfovibrio spirochaetisodalis--1||s__Nitratidesulfovibrio vulgaris--1:heptad_counter=MCP-40H--9:lbd_counter=:lca=d__Bacteria:lca_tree=f__Desulfovibrionaceae:name=N169392:ref_name_counter=],(((((RS_GCF_000519265.1_protein.faa_NZ_KI912608.1_586@PF00015_full_PFAM.264.456:0.0220194[&&NHX:Type=GTDB:gtdb_class=c__Desulfovibrionia:gtdb_domain=d__Bacteria:gtdb_family=f__Desulfonatronaceae:gtdb_genus=g__Desulfonatronum:gtdb_order=o__Desulfovibrionales:gtdb_phylum=p__Desulfobacterota_I:gtdb_species=s__Desulfonatronum lacustre:heptad=MCP-40H:species=d__Bacteria_p__Desulfobacterota_I_c__Desulfovibrionia_o__Desulfovibrionales_f__Desulfonatronaceae_g__Desulfonatronum_s__Desulfonatronum lacustre],RS_GCF_000717475.1_protein.faa_NZ_JPIK01000028.1_35@PF00015_full_PFAM.475.671:0.0204816[&&NHX:Type=GTDB:gtdb_class=c__Desulfovibrionia:gtdb_domain=d__Bacteria:gtdb_family=f__Desulfonatronaceae:gtdb_genus=g__Desulfonatronum:gtdb_order=o__Desulfovibrionales:gtdb_phylum=p__Desulfobacterota_I:gtdb_species=s__Desulfonatronum thiodismutans:heptad=MCP-40H:species=d__Bacteria_p__Desulfobacterota_I_c__Desulfovibrionia_o__Desulfovibrionales_f__Desulfonatronaceae_g__Desulfonatronum_s__Desulfonatronum thiodismutans])0:5e-09[&&NHX:Sample_counter=:Type_counter=GTDB--2:capture_class_counter=:capture_domain_counter=:capture_family_counter=:capture_genus_counter=:capture_order_counter=:capture_phylum_counter=:capture_species_counter=:evoltype=D:gtdb_class_counter=c__Desulfovibrionia--2:gtdb_domain_counter=d__Bacteria--2:gtdb_family_counter=f__Desulfonatronaceae--2:gtdb_genus_counter=g__Desulfonatronum--2:gtdb_order_counter=o__Desulfovibrionales--2:gtdb_phylum_counter=p__Desulfobacterota_I--2:gtdb_species_counter=s__Desulfonatronum lacustre--1||s__Desulfonatronum thiodismutans--1:heptad_counter=MCP-40H--2:lbd_counter=:lca=d__Bacteria:lca_tree=g__Desulfonatronum:name=N169395:ref_name_counter=],(RS_GCF_000934745.1_protein.faa_NZ_KN882168.1_241@PF00015_full_PFAM.474.670:0.0313902[&&NHX:Type=GTDB:gtdb_class=c__Desulfovibrionia:gtdb_domain=d__Bacteria:gtdb_family=f__Desulfonatronaceae:gtdb_genus=g__Desulfonatronum:gtdb_order=o__Desulfovibrionales:gtdb_phylum=p__Desulfobacterota_I:gtdb_species=s__Desulfonatronum thioautotrophicum:heptad=MCP-40H:species=d__Bacteria_p__Desulfobacterota_I_c__Desulfovibrionia_o__Desulfovibrionales_f__Desulfonatronaceae_g__Desulfonatronum_s__Desulfonatronum thioautotrophicum],GB_GCA_007693505.1_protein.faa_REDL01000098.1_8@PF00015_full_PFAM.475.670:0.0121722[&&NHX:Type=GTDB:gtdb_class=c__Desulfovibrionia:gtdb_domain=d__Bacteria:gtdb_family=f__Desulfonatronaceae:gtdb_genus=g__Desulfonatronum:gtdb_order=o__Desulfovibrionales:gtdb_phylum=p__Desulfobacterota_I:gtdb_species=s__Desulfonatronum sp007693505:heptad=MCP-40H:species=d__Bacteria_p__Desulfobacterota_I_c__Desulfovibrionia_o__Desulfovibrionales_f__Desulfonatronaceae_g__Desulfonatronum_s__Desulfonatronum sp007693505])0.931:0.0111883[&&NHX:Sample_counter=:Type_counter=GTDB--2:capture_class_counter=:capture_domain_counter=:capture_family_counter=:capture_genus_counter=:capture_order_counter=:capture_phylum_counter=:capture_species_counter=:evoltype=D:gtdb_class_counter=c__Desulfovibrionia--2:gtdb_domain_counter=d__Bacteria--2:gtdb_family_counter=f__Desulfonatronaceae--2:gtdb_genus_counter=g__Desulfonatronum--2:gtdb_order_counter=o__Desulfovibrionales--2:gtdb_phylum_counter=p__Desulfobacterota_I--2:gtdb_species_counter=s__Desulfonatronum sp007693505--1||s__Desulfonatronum thioautotrophicum--1:heptad_counter=MCP-40H--2:lbd_counter=:lca=d__Bacteria:lca_tree=g__Desulfonatronum:name=N169398:ref_name_counter=])1:0.249834[&&NHX:Sample_counter=:Type_counter=GTDB--4:capture_class_counter=:capture_domain_counter=:capture_family_counter=:capture_genus_counter=:capture_order_counter=:capture_phylum_counter=:capture_species_counter=:evoltype=D:gtdb_class_counter=c__Desulfovibrionia--4:gtdb_domain_counter=d__Bacteria--4:gtdb_family_counter=f__Desulfonatronaceae--4:gtdb_genus_counter=g__Desulfonatronum--4:gtdb_order_counter=o__Desulfovibrionales--4:gtdb_phylum_counter=p__Desulfobacterota_I--4:gtdb_species_counter=s__Desulfonatronum lacustre--1||s__Desulfonatronum sp007693505--1||s__Desulfonatronum thioautotrophicum--1||s__Desulfonatronum thiodismutans--1:heptad_counter=MCP-40H--4:lbd_counter=:lca=d__Bacteria:lca_tree=g__Desulfonatronum:name=N169399:ref_name_counter=],((((RS_GCF_000711735.1_protein.faa_NZ_JONL01000009.1_144@PF00015_full_PFAM.360.553:0.0679815[&&NHX:Type=GTDB:gtdb_class=c__Desulfovibrionia:gtdb_domain=d__Bacteria:gtdb_family=f__Desulfovibrionaceae:gtdb_genus=g__Maridesulfovibrio:gtdb_order=o__Desulfovibrionales:gtdb_phylum=p__Desulfobacterota_I:gtdb_species=s__Maridesulfovibrio frigidus:heptad=MCP-40H:species=d__Bacteria_p__Desulfobacterota_I_c__Desulfovibrionia_o__Desulfovibrionales_f__Desulfovibrionaceae_g__Maridesulfovibrio_s__Maridesulfovibrio frigidus],(RS_GCF_000331025.1_protein.faa_NC_020055.1_1932@PF00015_full_PFAM.354.562:0.0812719[&&NHX:Type=GTDB:gtdb_class=c__Desulfovibrionia:gtdb_domain=d__Bacteria:gtdb_family=f__Desulfovibrionaceae:gtdb_genus=g__Maridesulfovibrio:gtdb_order=o__Desulfovibrionales:gtdb_phylum=p__Desulfobacterota_I:gtdb_species=s__Maridesulfovibrio hydrothermalis:heptad=MCP-40H:species=d__Bacteria_p__Desulfobacterota_I_c__Desulfovibrionia_o__Desulfovibrionales_f__Desulfovibrionaceae_g__Maridesulfovibrio_s__Maridesulfovibrio hydrothermalis],(RS_GCF_004923195.1_protein.faa_NZ_RDSB01000003.1_123@PF00015_full_PFAM.369.527:0.028054[&&NHX:Type=GTDB:gtdb_class=c__Desulfovibrionia:gtdb_domain=d__Bacteria:gtdb_family=f__Desulfovibrionaceae:gtdb_genus=g__Maridesulfovibrio:gtdb_order=o__Desulfovibrionales:gtdb_phylum=p__Desulfobacterota_I:gtdb_species=s__Maridesulfovibrio sp004923195:heptad=MCP-40H:species=d__Bacteria_p__Desulfobacterota_I_c__Desulfovibrionia_o__Desulfovibrionales_f__Desulfovibrionaceae_g__Maridesulfovibrio_s__Maridesulfovibrio sp004923195],(RS_GCF_010470665.1_protein.faa_NZ_VOPZ01000002.1_119@PF00015_full_PFAM.371.527:0.0237064[&&NHX:Type=GTDB:gtdb_class=c__Desulfovibrionia:gtdb_domain=d__Bacteria:gtdb_family=f__Desulfovibrionaceae:gtdb_genus=g__Maridesulfovibrio:gtdb_order=o__Desulfovibrionales:gtdb_phylum=p__Desulfobacterota_I:gtdb_species=s__Maridesulfovibrio sp010470665:heptad=MCP-40H:species=d__Bacteria_p__Desulfobacterota_I_c__Desulfovibrionia_o__Desulfovibrionales_f__Desulfovibrionaceae_g__Maridesulfovibrio_s__Maridesulfovibrio sp010470665],RS_GCF_000023445.1_protein.faa_NC_012881.1_2362@PF00015_full_PFAM.361.527:0.0269426[&&NHX:Type=GTDB:gtdb_class=c__Desulfovibrionia:gtdb_domain=d__Bacteria:gtdb_family=f__Desulfovibrionaceae:gtdb_genus=g__Maridesulfovibrio:gtdb_order=o__Desulfovibrionales:gtdb_phylum=p__Desulfobacterota_I:gtdb_species=s__Maridesulfovibrio salexigens:heptad=MCP-40H:species=d__Bacteria_p__Desulfobacterota_I_c__Desulfovibrionia_o__Desulfovibrionales_f__Desulfovibrionaceae_g__Maridesulfovibrio_s__Maridesulfovibrio salexigens])0.75:0.0138851[&&NHX:Sample_counter=:Type_counter=GTDB--2:capture_class_counter=:capture_domain_counter=:capture_family_counter=:capture_genus_counter=:capture_order_counter=:capture_phylum_counter=:capture_species_counter=:evoltype=D:gtdb_class_counter=c__Desulfovibrionia--2:gtdb_domain_counter=d__Bacteria--2:gtdb_family_counter=f__Desulfovibrionaceae--2:gtdb_genus_counter=g__Maridesulfovibrio--2:gtdb_order_counter=o__Desulfovibrionales--2:gtdb_phylum_counter=p__Desulfobacterota_I--2:gtdb_species_counter=s__Maridesulfovibrio salexigens--1||s__Maridesulfovibrio sp010470665--1:heptad_counter=MCP-40H--2:lbd_counter=:lca=d__Bacteria:lca_tree=g__Maridesulfovibrio:name=N169405:ref_name_counter=])0.986:0.0731845[&&NHX:Sample_counter=:Type_counter=GTDB--3:capture_class_counter=:capture_domain_counter=:capture_family_counter=:capture_genus_counter=:capture_order_counter=:capture_phylum_counter=:capture_species_counter=:evoltype=D:gtdb_class_counter=c__Desulfovibrionia--3:gtdb_domain_counter=d__Bacteria--3:gtdb_family_counter=f__Desulfovibrionaceae--3:gtdb_genus_counter=g__Maridesulfovibrio--3:gtdb_order_counter=o__Desulfovibrionales--3:gtdb_phylum_counter=p__Desulfobacterota_I--3:gtdb_species_counter=s__Maridesulfovibrio salexigens--1||s__Maridesulfovibrio sp004923195--1||s__Maridesulfovibrio sp010470665--1:heptad_counter=MCP-40H--3:lbd_counter=:lca=d__Bacteria:lca_tree=g__Maridesulfovibrio:name=N169406:ref_name_counter=])0.935:0.049537[&&NHX:Sample_counter=:Type_counter=GTDB--4:capture_class_counter=:capture_domain_counter=:capture_family_counter=:capture_genus_counter=:capture_order_counter=:capture_phylum_counter=:capture_species_counter=:evoltype=D:gtdb_class_counter=c__Desulfovibrionia--4:gtdb_domain_counter=d__Bacteria--4:gtdb_family_counter=f__Desulfovibrionaceae--4:gtdb_genus_counter=g__Maridesulfovibrio--4:gtdb_order_counter=o__Desulfovibrionales--4:gtdb_phylum_counter=p__Desulfobacterota_I--4:gtdb_species_counter=s__Maridesulfovibrio hydrothermalis--1||s__Maridesulfovibrio salexigens--1||s__Maridesulfovibrio sp004923195--1||s__Maridesulfovibrio sp010470665--1:heptad_counter=MCP-40H--4:lbd_counter=:lca=d__Bacteria:lca_tree=g__Maridesulfovibrio:name=N169407:ref_name_counter=])0.983:0.066985[&&NHX:Sample_counter=:Type_counter=GTDB--5:capture_class_counter=:capture_domain_counter=:capture_family_counter=:capture_genus_counter=:capture_order_counter=:capture_phylum_counter=:capture_species_counter=:evoltype=D:gtdb_class_counter=c__Desulfovibrionia--5:gtdb_domain_counter=d__Bacteria--5:gtdb_family_counter=f__Desulfovibrionaceae--5:gtdb_genus_counter=g__Maridesulfovibrio--5:gtdb_order_counter=o__Desulfovibrionales--5:gtdb_phylum_counter=p__Desulfobacterota_I--5:gtdb_species_counter=s__Maridesulfovibrio frigidus--1||s__Maridesulfovibrio hydrothermalis--1||s__Maridesulfovibrio salexigens--1||s__Maridesulfovibrio sp004923195--1||s__Maridesulfovibrio sp010470665--1:heptad_counter=MCP-40H--5:lbd_counter=:lca=d__Bacteria:lca_tree=g__Maridesulfovibrio:name=N169408:ref_name_counter=],((RS_GCF_000375485.1_protein.faa_NZ_AQXE01000007.1_4@PF00015_full_PFAM.219.409:0.112699[&&NHX:Type=GTDB:gtdb_class=c__Desulfovibrionia:gtdb_domain=d__Bacteria:gtdb_family=f__Desulfovibrionaceae:gtdb_genus=g__Pseudodesulfovibrio:gtdb_order=o__Desulfovibrionales:gtdb_phylum=p__Desulfobacterota_I:gtdb_species=s__Pseudodesulfovibrio oxyclinae:heptad=MCP-40H:species=d__Bacteria_p__Desulfobacterota_I_c__Desulfovibrionia_o__Desulfovibrionales_f__Desulfovibrionaceae_g__Pseudodesulfovibrio_s__Pseudodesulfovibrio oxyclinae],RS_GCF_001311825.1_protein.faa_NZ_BBCB01000080.1_4@PF00015_full_PFAM.206.393:0.0328512[&&NHX:Type=GTDB:gtdb_class=c__Desulfovibrionia:gtdb_domain=d__Bacteria:gtdb_family=f__Desulfovibrionaceae:gtdb_genus=g__Pseudodesulfovibrio:gtdb_order=o__Desulfovibrionales:gtdb_phylum=p__Desulfobacterota_I:gtdb_species=s__Pseudodesulfovibrio brasiliensis:heptad=MCP-40H:species=d__Bacteria_p__Desulfobacterota_I_c__Desulfovibrionia_o__Desulfovibrionales_f__Desulfovibrionaceae_g__Pseudodesulfovibrio_s__Pseudodesulfovibrio brasiliensis])1:0.135746[&&NHX:Sample_counter=:Type_counter=GTDB--2:capture_class_counter=:capture_domain_counter=:capture_family_counter=:capture_genus_counter=:capture_order_counter=:capture_phylum_counter=:capture_species_counter=:evoltype=D:gtdb_class_counter=c__Desulfovibrionia--2:gtdb_domain_counter=d__Bacteria--2:gtdb_family_counter=f__Desulfovibrionaceae--2:gtdb_genus_counter=g__Pseudodesulfovibrio--2:gtdb_order_counter=o__Desulfovibrionales--2:gtdb_phylum_counter=p__Desulfobacterota_I--2:gtdb_species_counter=s__Pseudodesulfovibrio brasiliensis--1||s__Pseudodesulfovibrio oxyclinae--1:heptad_counter=MCP-40H--2:lbd_counter=:lca=d__Bacteria:lca_tree=g__Pseudodesulfovibrio:name=N169411:ref_name_counter=],((RS_GCF_013340285.1_protein.faa_NZ_BLVO01000012.1_437@PF00015_full_PFAM.356.547:0.0282733[&&NHX:Type=GTDB:gtdb_class=c__Desulfovibrionia:gtdb_domain=d__Bacteria:gtdb_family=f__Desulfovibrionaceae:gtdb_genus=g__Halodesulfovibrio:gtdb_order=o__Desulfovibrionales:gtdb_phylum=p__Desulfobacterota_I:gtdb_species=s__Halodesulfovibrio subterraneus:heptad=MCP-40H:species=d__Bacteria_p__Desulfobacterota_I_c__Desulfovibrionia_o__Desulfovibrionales_f__Desulfovibrionaceae_g__Halodesulfovibrio_s__Halodesulfovibrio subterraneus],(GB_GCA_003252375.1_protein.faa_QKEJ01000111.1_6@PF00015_full_PFAM.347.576:0.0676753[&&NHX:Type=GTDB:gtdb_class=c__Desulfovibrionia:gtdb_domain=d__Bacteria:gtdb_family=f__Desulfovibrionaceae:gtdb_genus=g__Halodesulfovibrio:gtdb_order=o__Desulfovibrionales:gtdb_phylum=p__Desulfobacterota_I:gtdb_species=s__Halodesulfovibrio sp003252375:heptad=MCP-40H:species=d__Bacteria_p__Desulfobacterota_I_c__Desulfovibrionia_o__Desulfovibrionales_f__Desulfovibrionaceae_g__Halodesulfovibrio_s__Halodesulfovibrio sp003252375],RS_GCF_013340305.1_protein.faa_NZ_BLVP01000007.1_126@PF00015_full_PFAM.352.546:0.0195753[&&NHX:Type=GTDB:gtdb_class=c__Desulfovibrionia:gtdb_domain=d__Bacteria:gtdb_family=f__Desulfovibrionaceae:gtdb_genus=g__Halodesulfovibrio:gtdb_order=o__Desulfovibrionales:gtdb_phylum=p__Desulfobacterota_I:gtdb_species=s__Halodesulfovibrio psychrotolerans:heptad=MCP-40H:species=d__Bacteria_p__Desulfobacterota_I_c__Desulfovibrionia_o__Desulfovibrionales_f__Desulfovibrionaceae_g__Halodesulfovibrio_s__Halodesulfovibrio psychrotolerans])0.235:0.0191789[&&NHX:Sample_counter=:Type_counter=GTDB--2:capture_class_counter=:capture_domain_counter=:capture_family_counter=:capture_genus_counter=:capture_order_counter=:capture_phylum_counter=:capture_species_counter=:evoltype=D:gtdb_class_counter=c__Desulfovibrionia--2:gtdb_domain_counter=d__Bacteria--2:gtdb_family_counter=f__Desulfovibrionaceae--2:gtdb_genus_counter=g__Halodesulfovibrio--2:gtdb_order_counter=o__Desulfovibrionales--2:gtdb_phylum_counter=p__Desulfobacterota_I--2:gtdb_species_counter=s__Halodesulfovibrio psychrotolerans--1||s__Halodesulfovibrio sp003252375--1:heptad_counter=MCP-40H--2:lbd_counter=:lca=d__Bacteria:lca_tree=g__Halodesulfovibrio:name=N169415:ref_name_counter=])0.956:0.0598295[&&NHX:Sample_counter=:Type_counter=GTDB--3:capture_class_counter=:capture_domain_counter=:capture_family_counter=:capture_genus_counter=:capture_order_counter=:capture_phylum_counter=:capture_species_counter=:evoltype=D:gtdb_class_counter=c__Desulfovibrionia--3:gtdb_domain_counter=d__Bacteria--3:gtdb_family_counter=f__Desulfovibrionaceae--3:gtdb_genus_counter=g__Halodesulfovibrio--3:gtdb_order_counter=o__Desulfovibrionales--3:gtdb_phylum_counter=p__Desulfobacterota_I--3:gtdb_species_counter=s__Halodesulfovibrio psychrotolerans--1||s__Halodesulfovibrio sp003252375--1||s__Halodesulfovibrio subterraneus--1:heptad_counter=MCP-40H--3:lbd_counter=:lca=d__Bacteria:lca_tree=g__Halodesulfovibrio:name=N169416:ref_name_counter=],(RS_GCF_001672295.1_protein.faa_NZ_JXMS01000009.1_39@PF00015_full_PFAM.212.397:0.0478043[&&NHX:Type=GTDB:gtdb_class=c__Desulfovibrionia:gtdb_domain=d__Bacteria:gtdb_family=f__Desulfovibrionaceae:gtdb_genus=g__Halodesulfovibrio:gtdb_order=o__Desulfovibrionales:gtdb_phylum=p__Desulfobacterota_I:gtdb_species=s__Halodesulfovibrio spirochaetisodalis:heptad=MCP-40H:species=d__Bacteria_p__Desulfobacterota_I_c__Desulfovibrionia_o__Desulfovibrionales_f__Desulfovibrionaceae_g__Halodesulfovibrio_s__Halodesulfovibrio spirochaetisodalis],(((RS_GCF_900129975.1_protein.faa_NZ_FSRG01000007.1_84@PF00015_full_PFAM.213.397:0.0214466[&&NHX:Type=GTDB:gtdb_class=c__Desulfovibrionia:gtdb_domain=d__Bacteria:gtdb_family=f__Desulfovibrionaceae:gtdb_genus=g__Halodesulfovibrio:gtdb_order=o__Desulfovibrionales:gtdb_phylum=p__Desulfobacterota_I:gtdb_species=s__Halodesulfovibrio marinisediminis:heptad=MCP-40H:species=d__Bacteria_p__Desulfobacterota_I_c__Desulfovibrionia_o__Desulfovibrionales_f__Desulfovibrionaceae_g__Halodesulfovibrio_s__Halodesulfovibrio marinisediminis],GB_GCA_015482765.1_protein.faa_JADMLB010000031.1_25@PF00015_full_PFAM.196.381:0.0423196[&&NHX:Type=GTDB:gtdb_class=c__Desulfovibrionia:gtdb_domain=d__Bacteria:gtdb_family=f__Desulfovibrionaceae:gtdb_genus=g__Halodesulfovibrio:gtdb_order=o__Desulfovibrionales:gtdb_phylum=p__Desulfobacterota_I:gtdb_species=s__Halodesulfovibrio sp015482765:heptad=MCP-40H:species=d__Bacteria_p__Desulfobacterota_I_c__Desulfovibrionia_o__Desulfovibrionales_f__Desulfovibrionaceae_g__Halodesulfovibrio_s__Halodesulfovibrio sp015482765])0.794:0.0153346[&&NHX:Sample_counter=:Type_counter=GTDB--2:capture_class_counter=:capture_domain_counter=:capture_family_counter=:capture_genus_counter=:capture_order_counter=:capture_phylum_counter=:capture_species_counter=:evoltype=D:gtdb_class_counter=c__Desulfovibrionia--2:gtdb_domain_counter=d__Bacteria--2:gtdb_family_counter=f__Desulfovibrionaceae--2:gtdb_genus_counter=g__Halodesulfovibrio--2:gtdb_order_counter=o__Desulfovibrionales--2:gtdb_phylum_counter=p__Desulfobacterota_I--2:gtdb_species_counter=s__Halodesulfovibrio marinisediminis--1||s__Halodesulfovibrio sp015482765--1:heptad_counter=MCP-40H--2:lbd_counter=:lca=d__Bacteria:lca_tree=g__Halodesulfovibrio:name=N169420:ref_name_counter=],RS_GCF_009914765.1_protein.faa_NZ_WYDS01000028.1_18@PF00015_full_PFAM.212.402:0.01676[&&NHX:Type=GTDB:gtdb_class=c__Desulfovibrionia:gtdb_domain=d__Bacteria:gtdb_family=f__Desulfovibrionaceae:gtdb_genus=g__Halodesulfovibrio:gtdb_order=o__Desulfovibrionales:gtdb_phylum=p__Desulfobacterota_I:gtdb_species=s__Halodesulfovibrio sp009914765:heptad=MCP-40H:species=d__Bacteria_p__Desulfobacterota_I_c__Desulfovibrionia_o__Desulfovibrionales_f__Desulfovibrionaceae_g__Halodesulfovibrio_s__Halodesulfovibrio sp009914765])0.758:0.0143281[&&NHX:Sample_counter=:Type_counter=GTDB--3:capture_class_counter=:capture_domain_counter=:capture_family_counter=:capture_genus_counter=:capture_order_counter=:capture_phylum_counter=:capture_species_counter=:evoltype=D:gtdb_class_counter=c__Desulfovibrionia--3:gtdb_domain_counter=d__Bacteria--3:gtdb_family_counter=f__Desulfovibrionaceae--3:gtdb_genus_counter=g__Halodesulfovibrio--3:gtdb_order_counter=o__Desulfovibrionales--3:gtdb_phylum_counter=p__Desulfobacterota_I--3:gtdb_species_counter=s__Halodesulfovibrio marinisediminis--1||s__Halodesulfovibrio sp009914765--1||s__Halodesulfovibrio sp015482765--1:heptad_counter=MCP-40H--3:lbd_counter=:lca=d__Bacteria:lca_tree=g__Halodesulfovibrio:name=N169422:ref_name_counter=],RS_GCF_000384815.1_protein.faa_NZ_ARQF01000018.1_88@PF00015_full_PFAM.214.411:0.0178837[&&NHX:Type=GTDB:gtdb_class=c__Desulfovibrionia:gtdb_domain=d__Bacteria:gtdb_family=f__Desulfovibrionaceae:gtdb_genus=g__Halodesulfovibrio:gtdb_order=o__Desulfovibrionales:gtdb_phylum=p__Desulfobacterota_I:gtdb_species=s__Halodesulfovibrio aestuarii:heptad=MCP-40H:species=d__Bacteria_p__Desulfobacterota_I_c__Desulfovibrionia_o__Desulfovibrionales_f__Desulfovibrionaceae_g__Halodesulfovibrio_s__Halodesulfovibrio aestuarii])0.657:0.0151383[&&NHX:Sample_counter=:Type_counter=GTDB--4:capture_class_counter=:capture_domain_counter=:capture_family_counter=:capture_genus_counter=:capture_order_counter=:capture_phylum_counter=:capture_species_counter=:evoltype=D:gtdb_class_counter=c__Desulfovibrionia--4:gtdb_domain_counter=d__Bacteria--4:gtdb_family_counter=f__Desulfovibrionaceae--4:gtdb_genus_counter=g__Halodesulfovibrio--4:gtdb_order_counter=o__Desulfovibrionales--4:gtdb_phylum_counter=p__Desulfobacterota_I--4:gtdb_species_counter=s__Halodesulfovibrio aestuarii--1||s__Halodesulfovibrio marinisediminis--1||s__Halodesulfovibrio sp009914765--1||s__Halodesulfovibrio sp015482765--1:heptad_counter=MCP-40H--4:lbd_counter=:lca=d__Bacteria:lca_tree=g__Halodesulfovibrio:name=N169424:ref_name_counter=])0.99:0.0787979[&&NHX:Sample_counter=:Type_counter=GTDB--5:capture_class_counter=:capture_domain_counter=:capture_family_counter=:capture_genus_counter=:capture_order_counter=:capture_phylum_counter=:capture_species_counter=:evoltype=D:gtdb_class_counter=c__Desulfovibrionia--5:gtdb_domain_counter=d__Bacteria--5:gtdb_family_counter=f__Desulfovibrionaceae--5:gtdb_genus_counter=g__Halodesulfovibrio--5:gtdb_order_counter=o__Desulfovibrionales--5:gtdb_phylum_counter=p__Desulfobacterota_I--5:gtdb_species_counter=s__Halodesulfovibrio aestuarii--1||s__Halodesulfovibrio marinisediminis--1||s__Halodesulfovibrio sp009914765--1||s__Halodesulfovibrio sp015482765--1||s__Halodesulfovibrio spirochaetisodalis--1:heptad_counter=MCP-40H--5:lbd_counter=:lca=d__Bacteria:lca_tree=g__Halodesulfovibrio:name=N169425:ref_name_counter=])0.933:0.0495776[&&NHX:Sample_counter=:Type_counter=GTDB--8:capture_class_counter=:capture_domain_counter=:capture_family_counter=:capture_genus_counter=:capture_order_counter=:capture_phylum_counter=:capture_species_counter=:evoltype=D:gtdb_class_counter=c__Desulfovibrionia--8:gtdb_domain_counter=d__Bacteria--8:gtdb_family_counter=f__Desulfovibrionaceae--8:gtdb_genus_counter=g__Halodesulfovibrio--8:gtdb_order_counter=o__Desulfovibrionales--8:gtdb_phylum_counter=p__Desulfobacterota_I--8:gtdb_species_counter=s__Halodesulfovibrio aestuarii--1||s__Halodesulfovibrio marinisediminis--1||s__Halodesulfovibrio psychrotolerans--1||s__Halodesulfovibrio sp003252375--1||s__Halodesulfovibrio sp009914765--1||s__Halodesulfovibrio sp015482765--1||s__Halodesulfovibrio spirochaetisodalis--1||s__Halodesulfovibrio subterraneus--1:heptad_counter=MCP-40H--8:lbd_counter=:lca=d__Bacteria:lca_tree=g__Halodesulfovibrio:name=N169426:ref_name_counter=])0.853:0.0271621[&&NHX:Sample_counter=:Type_counter=GTDB--10:capture_class_counter=:capture_domain_counter=:capture_family_counter=:capture_genus_counter=:capture_order_counter=:capture_phylum_counter=:capture_species_counter=:evoltype=D:gtdb_class_counter=c__Desulfovibrionia--10:gtdb_domain_counter=d__Bacteria--10:gtdb_family_counter=f__Desulfovibrionaceae--10:gtdb_genus_counter=g__Halodesulfovibrio--8||g__Pseudodesulfovibrio--2:gtdb_order_counter=o__Desulfovibrionales--10:gtdb_phylum_counter=p__Desulfobacterota_I--10:gtdb_species_counter=s__Halodesulfovibrio aestuarii--1||s__Halodesulfovibrio marinisediminis--1||s__Halodesulfovibrio psychrotolerans--1||s__Halodesulfovibrio sp003252375--1||s__Halodesulfovibrio sp009914765--1||s__Halodesulfovibrio sp015482765--1||s__Halodesulfovibrio spirochaetisodalis--1||s__Halodesulfovibrio subterraneus--1||s__Pseudodesulfovibrio brasiliensis--1||s__Pseudodesulfovibrio oxyclinae--1:heptad_counter=MCP-40H--10:lbd_counter=:lca=d__Bacteria:lca_tree=f__Desulfovibrionaceae:name=N169427:ref_name_counter=])0.478:0.0130652[&&NHX:Sample_counter=:Type_counter=GTDB--15:capture_class_counter=:capture_domain_counter=:capture_family_counter=:capture_genus_counter=:capture_order_counter=:capture_phylum_counter=:capture_species_counter=:evoltype=D:gtdb_class_counter=c__Desulfovibrionia--15:gtdb_domain_counter=d__Bacteria--15:gtdb_family_counter=f__Desulfovibrionaceae--15:gtdb_genus_counter=g__Halodesulfovibrio--8||g__Maridesulfovibrio--5||g__Pseudodesulfovibrio--2:gtdb_order_counter=o__Desulfovibrionales--15:gtdb_phylum_counter=p__Desulfobacterota_I--15:gtdb_species_counter=s__Halodesulfovibrio aestuarii--1||s__Halodesulfovibrio marinisediminis--1||s__Halodesulfovibrio psychrotolerans--1||s__Halodesulfovibrio sp003252375--1||s__Halodesulfovibrio sp009914765--1||s__Halodesulfovibrio sp015482765--1||s__Halodesulfovibrio spirochaetisodalis--1||s__Halodesulfovibrio subterraneus--1||s__Maridesulfovibrio frigidus--1||s__Maridesulfovibrio hydrothermalis--1||s__Maridesulfovibrio salexigens--1||s__Maridesulfovibrio sp004923195--1||s__Maridesulfovibrio sp010470665--1||s__Pseudodesulfovibrio brasiliensis--1||s__Pseudodesulfovibrio oxyclinae--1:heptad_counter=MCP-40H--15:lbd_counter=:lca=d__Bacteria:lca_tree=f__Desulfovibrionaceae:name=N169428:ref_name_counter=],(((RS_GCF_000176915.2_protein.faa_NC_014844.1_1049@PF00015_full_PFAM.368.561:5e-09[&&NHX:Type=GTDB:gtdb_class=c__Desulfovibrionia:gtdb_domain=d__Bacteria:gtdb_family=f__Desulfovibrionaceae:gtdb_genus=g__Pseudodesulfovibrio:gtdb_order=o__Desulfovibrionales:gtdb_phylum=p__Desulfobacterota_I:gtdb_species=s__Pseudodesulfovibrio aespoeensis:heptad=MCP-40H:species=d__Bacteria_p__Desulfobacterota_I_c__Desulfovibrionia_o__Desulfovibrionales_f__Desulfovibrionaceae_g__Pseudodesulfovibrio_s__Pseudodesulfovibrio aespoeensis],RS_GCF_009729555.1_protein.faa_NZ_WODC01000006.1_127@PF00015_full_PFAM.354.610:0.039088[&&NHX:Type=GTDB:gtdb_class=c__Desulfovibrionia:gtdb_domain=d__Bacteria:gtdb_family=f__Desulfovibrionaceae:gtdb_genus=g__Pseudodesulfovibrio:gtdb_order=o__Desulfovibrionales:gtdb_phylum=p__Desulfobacterota_I:gtdb_species=s__Pseudodesulfovibrio sp009729555:heptad=MCP-40H:species=d__Bacteria_p__Desulfobacterota_I_c__Desulfovibrionia_o__Desulfovibrionales_f__Desulfovibrionaceae_g__Pseudodesulfovibrio_s__Pseudodesulfovibrio sp009729555])0.99:0.0824051[&&NHX:Sample_counter=:Type_counter=GTDB--2:capture_class_counter=:capture_domain_counter=:capture_family_counter=:capture_genus_counter=:capture_order_counter=:capture_phylum_counter=:capture_species_counter=:evoltype=D:gtdb_class_counter=c__Desulfovibrionia--2:gtdb_domain_counter=d__Bacteria--2:gtdb_family_counter=f__Desulfovibrionaceae--2:gtdb_genus_counter=g__Pseudodesulfovibrio--2:gtdb_order_counter=o__Desulfovibrionales--2:gtdb_phylum_counter=p__Desulfobacterota_I--2:gtdb_species_counter=s__Pseudodesulfovibrio aespoeensis--1||s__Pseudodesulfovibrio sp009729555--1:heptad_counter=MCP-40H--2:lbd_counter=:lca=d__Bacteria:lca_tree=g__Pseudodesulfovibrio:name=N169431:ref_name_counter=],(RS_GCF_900217235.1_protein.faa_NZ_LT907975.1_3801@PF00015_full_PFAM.369.554:0.0946445[&&NHX:Type=GTDB:gtdb_class=c__Desulfovibrionia:gtdb_domain=d__Bacteria:gtdb_family=f__Desulfovibrionaceae:gtdb_genus=g__Pseudodesulfovibrio:gtdb_order=o__Desulfovibrionales:gtdb_phylum=p__Desulfobacterota_I:gtdb_species=s__Pseudodesulfovibrio profundus:heptad=MCP-40H:species=d__Bacteria_p__Desulfobacterota_I_c__Desulfovibrionia_o__Desulfovibrionales_f__Desulfovibrionaceae_g__Pseudodesulfovibrio_s__Pseudodesulfovibrio profundus],(RS_GCF_000341895.1_protein.faa_NC_020409.1_3099@PF00015_full_PFAM.349.574:0.0877543[&&NHX:Type=GTDB:gtdb_class=c__Desulfovibrionia:gtdb_domain=d__Bacteria:gtdb_family=f__Desulfovibrionaceae:gtdb_genus=g__Pseudodesulfovibrio:gtdb_order=o__Desulfovibrionales:gtdb_phylum=p__Desulfobacterota_I:gtdb_species=s__Pseudodesulfovibrio piezophilus:heptad=MCP-40H:species=d__Bacteria_p__Desulfobacterota_I_c__Desulfovibrionia_o__Desulfovibrionales_f__Desulfovibrionaceae_g__Pseudodesulfovibrio_s__Pseudodesulfovibrio piezophilus],RS_GCF_012516435.1_protein.faa_NZ_CP051216.1_158@PF00015_full_PFAM.357.573:0.0704705[&&NHX:Type=GTDB:gtdb_class=c__Desulfovibrionia:gtdb_domain=d__Bacteria:gtdb_family=f__Desulfovibrionaceae:gtdb_genus=g__Pseudodesulfovibrio:gtdb_order=o__Desulfovibrionales:gtdb_phylum=p__Desulfobacterota_I:gtdb_species=s__Pseudodesulfovibrio sp012516435:heptad=MCP-40H:species=d__Bacteria_p__Desulfobacterota_I_c__Desulfovibrionia_o__Desulfovibrionales_f__Desulfovibrionaceae_g__Pseudodesulfovibrio_s__Pseudodesulfovibrio sp012516435])0.849:0.0257688[&&NHX:Sample_counter=:Type_counter=GTDB--2:capture_class_counter=:capture_domain_counter=:capture_family_counter=:capture_genus_counter=:capture_order_counter=:capture_phylum_counter=:capture_species_counter=:evoltype=D:gtdb_class_counter=c__Desulfovibrionia--2:gtdb_domain_counter=d__Bacteria--2:gtdb_family_counter=f__Desulfovibrionaceae--2:gtdb_genus_counter=g__Pseudodesulfovibrio--2:gtdb_order_counter=o__Desulfovibrionales--2:gtdb_phylum_counter=p__Desulfobacterota_I--2:gtdb_species_counter=s__Pseudodesulfovibrio piezophilus--1||s__Pseudodesulfovibrio sp012516435--1:heptad_counter=MCP-40H--2:lbd_counter=:lca=d__Bacteria:lca_tree=g__Pseudodesulfovibrio:name=N169435:ref_name_counter=])0.924:0.0374598[&&NHX:Sample_counter=:Type_counter=GTDB--3:capture_class_counter=:capture_domain_counter=:capture_family_counter=:capture_genus_counter=:capture_order_counter=:capture_phylum_counter=:capture_species_counter=:evoltype=D:gtdb_class_counter=c__Desulfovibrionia--3:gtdb_domain_counter=d__Bacteria--3:gtdb_family_counter=f__Desulfovibrionaceae--3:gtdb_genus_counter=g__Pseudodesulfovibrio--3:gtdb_order_counter=o__Desulfovibrionales--3:gtdb_phylum_counter=p__Desulfobacterota_I--3:gtdb_species_counter=s__Pseudodesulfovibrio piezophilus--1||s__Pseudodesulfovibrio profundus--1||s__Pseudodesulfovibrio sp012516435--1:heptad_counter=MCP-40H--3:lbd_counter=:lca=d__Bacteria:lca_tree=g__Pseudodesulfovibrio:name=N169436:ref_name_counter=])0.998:0.157846[&&NHX:Sample_counter=:Type_counter=GTDB--5:capture_class_counter=:capture_domain_counter=:capture_family_counter=:capture_genus_counter=:capture_order_counter=:capture_phylum_counter=:capture_species_counter=:evoltype=D:gtdb_class_counter=c__Desulfovibrionia--5:gtdb_domain_counter=d__Bacteria--5:gtdb_family_counter=f__Desulfovibrionaceae--5:gtdb_genus_counter=g__Pseudodesulfovibrio--5:gtdb_order_counter=o__Desulfovibrionales--5:gtdb_phylum_counter=p__Desulfobacterota_I--5:gtdb_species_counter=s__Pseudodesulfovibrio aespoeensis--1||s__Pseudodesulfovibrio piezophilus--1||s__Pseudodesulfovibrio profundus--1||s__Pseudodesulfovibrio sp009729555--1||s__Pseudodesulfovibrio sp012516435--1:heptad_counter=MCP-40H--5:lbd_counter=:lca=d__Bacteria:lca_tree=g__Pseudodesulfovibrio:name=N169437:ref_name_counter=],(RS_GCF_000429985.1_protein.faa_NZ_AUCX01000007.1_161@PF00015_full_PFAM.363.529:0.0820172[&&NHX:Type=GTDB:gtdb_class=c__Desulfovibrionia:gtdb_domain=d__Bacteria:gtdb_family=f__Desulfovibrionaceae:gtdb_genus=g__Maridesulfovibrio:gtdb_order=o__Desulfovibrionales:gtdb_phylum=p__Desulfobacterota_I:gtdb_species=s__Maridesulfovibrio bastinii:heptad=MCP-40H:species=d__Bacteria_p__Desulfobacterota_I_c__Desulfovibrionia_o__Desulfovibrionales_f__Desulfovibrionaceae_g__Maridesulfovibrio_s__Maridesulfovibrio bastinii],(((RS_GCF_010470675.1_protein.faa_NZ_VOIQ01000005.1_59@PF00015_full_PFAM.229.386:0.00684101[&&NHX:Type=GTDB:gtdb_class=c__Desulfovibrionia:gtdb_domain=d__Bacteria:gtdb_family=f__Desulfovibrionaceae:gtdb_genus=g__Maridesulfovibrio:gtdb_order=o__Desulfovibrionales:gtdb_phylum=p__Desulfobacterota_I:gtdb_species=s__Maridesulfovibrio sp010470675:heptad=MCP-40H:species=d__Bacteria_p__Desulfobacterota_I_c__Desulfovibrionia_o__Desulfovibrionales_f__Desulfovibrionaceae_g__Maridesulfovibrio_s__Maridesulfovibrio sp010470675],((RS_GCF_004923195.1_protein.faa_NZ_RDSB01000001.1_405@PF00015_full_PFAM.218.396:0.0133494[&&NHX:Type=GTDB:gtdb_class=c__Desulfovibrionia:gtdb_domain=d__Bacteria:gtdb_family=f__Desulfovibrionaceae:gtdb_genus=g__Maridesulfovibrio:gtdb_order=o__Desulfovibrionales:gtdb_phylum=p__Desulfobacterota_I:gtdb_species=s__Maridesulfovibrio sp004923195:heptad=MCP-40H:species=d__Bacteria_p__Desulfobacterota_I_c__Desulfovibrionia_o__Desulfovibrionales_f__Desulfovibrionaceae_g__Maridesulfovibrio_s__Maridesulfovibrio sp004923195],((GB_GCA_002340305.1_protein.faa_DDLU01000283.1_10@PF00015_full_PFAM.219.408:0.00856356[&&NHX:Type=GTDB:gtdb_class=c__Desulfovibrionia:gtdb_domain=d__Bacteria:gtdb_family=f__Desulfovibrionaceae:gtdb_genus=g__Maridesulfovibrio:gtdb_order=o__Desulfovibrionales:gtdb_phylum=p__Desulfobacterota_I:gtdb_species=s__Maridesulfovibrio sp002340305:heptad=MCP-40H:species=d__Bacteria_p__Desulfobacterota_I_c__Desulfovibrionia_o__Desulfovibrionales_f__Desulfovibrionaceae_g__Maridesulfovibrio_s__Maridesulfovibrio sp002340305],RS_GCF_000331025.1_protein.faa_NC_020055.1_2813@PF00015_full_PFAM.211.394:0.056466[&&NHX:Type=GTDB:gtdb_class=c__Desulfovibrionia:gtdb_domain=d__Bacteria:gtdb_family=f__Desulfovibrionaceae:gtdb_genus=g__Maridesulfovibrio:gtdb_order=o__Desulfovibrionales:gtdb_phylum=p__Desulfobacterota_I:gtdb_species=s__Maridesulfovibrio hydrothermalis:heptad=MCP-40H:species=d__Bacteria_p__Desulfobacterota_I_c__Desulfovibrionia_o__Desulfovibrionales_f__Desulfovibrionaceae_g__Maridesulfovibrio_s__Maridesulfovibrio hydrothermalis])0.757:0.00860701[&&NHX:Sample_counter=:Type_counter=GTDB--2:capture_class_counter=:capture_domain_counter=:capture_family_counter=:capture_genus_counter=:capture_order_counter=:capture_phylum_counter=:capture_species_counter=:evoltype=D:gtdb_class_counter=c__Desulfovibrionia--2:gtdb_domain_counter=d__Bacteria--2:gtdb_family_counter=f__Desulfovibrionaceae--2:gtdb_genus_counter=g__Maridesulfovibrio--2:gtdb_order_counter=o__Desulfovibrionales--2:gtdb_phylum_counter=p__Desulfobacterota_I--2:gtdb_species_counter=s__Maridesulfovibrio hydrothermalis--1||s__Maridesulfovibrio sp002340305--1:heptad_counter=MCP-40H--2:lbd_counter=:lca=d__Bacteria:lca_tree=g__Maridesulfovibrio:name=N169443:ref_name_counter=],RS_GCF_010470665.1_protein.faa_NZ_VOPZ01000007.1_338@PF00015_full_PFAM.241.395:5e-09[&&NHX:Type=GTDB:gtdb_class=c__Desulfovibrionia:gtdb_domain=d__Bacteria:gtdb_family=f__Desulfovibrionaceae:gtdb_genus=g__Maridesulfovibrio:gtdb_order=o__Desulfovibrionales:gtdb_phylum=p__Desulfobacterota_I:gtdb_species=s__Maridesulfovibrio sp010470665:heptad=MCP-40H:species=d__Bacteria_p__Desulfobacterota_I_c__Desulfovibrionia_o__Desulfovibrionales_f__Desulfovibrionaceae_g__Maridesulfovibrio_s__Maridesulfovibrio sp010470665])0:5e-09[&&NHX:Sample_counter=:Type_counter=GTDB--3:capture_class_counter=:capture_domain_counter=:capture_family_counter=:capture_genus_counter=:capture_order_counter=:capture_phylum_counter=:capture_species_counter=:evoltype=D:gtdb_class_counter=c__Desulfovibrionia--3:gtdb_domain_counter=d__Bacteria--3:gtdb_family_counter=f__Desulfovibrionaceae--3:gtdb_genus_counter=g__Maridesulfovibrio--3:gtdb_order_counter=o__Desulfovibrionales--3:gtdb_phylum_counter=p__Desulfobacterota_I--3:gtdb_species_counter=s__Maridesulfovibrio hydrothermalis--1||s__Maridesulfovibrio sp002340305--1||s__Maridesulfovibrio sp010470665--1:heptad_counter=MCP-40H--3:lbd_counter=:lca=d__Bacteria:lca_tree=g__Maridesulfovibrio:name=N169445:ref_name_counter=])0.771:0.00637431[&&NHX:Sample_counter=:Type_counter=GTDB--4:capture_class_counter=:capture_domain_counter=:capture_family_counter=:capture_genus_counter=:capture_order_counter=:capture_phylum_counter=:capture_species_counter=:evoltype=D:gtdb_class_counter=c__Desulfovibrionia--4:gtdb_domain_counter=d__Bacteria--4:gtdb_family_counter=f__Desulfovibrionaceae--4:gtdb_genus_counter=g__Maridesulfovibrio--4:gtdb_order_counter=o__Desulfovibrionales--4:gtdb_phylum_counter=p__Desulfobacterota_I--4:gtdb_species_counter=s__Maridesulfovibrio hydrothermalis--1||s__Maridesulfovibrio sp002340305--1||s__Maridesulfovibrio sp004923195--1||s__Maridesulfovibrio sp010470665--1:heptad_counter=MCP-40H--4:lbd_counter=:lca=d__Bacteria:lca_tree=g__Maridesulfovibrio:name=N169446:ref_name_counter=],RS_GCF_000023445.1_protein.faa_NC_012881.1_1474@PF00015_full_PFAM.230.395:0.0074559[&&NHX:Type=GTDB:gtdb_class=c__Desulfovibrionia:gtdb_domain=d__Bacteria:gtdb_family=f__Desulfovibrionaceae:gtdb_genus=g__Maridesulfovibrio:gtdb_order=o__Desulfovibrionales:gtdb_phylum=p__Desulfobacterota_I:gtdb_species=s__Maridesulfovibrio salexigens:heptad=MCP-40H:species=d__Bacteria_p__Desulfobacterota_I_c__Desulfovibrionia_o__Desulfovibrionales_f__Desulfovibrionaceae_g__Maridesulfovibrio_s__Maridesulfovibrio salexigens])0.789:0.0104419[&&NHX:Sample_counter=:Type_counter=GTDB--5:capture_class_counter=:capture_domain_counter=:capture_family_counter=:capture_genus_counter=:capture_order_counter=:capture_phylum_counter=:capture_species_counter=:evoltype=D:gtdb_class_counter=c__Desulfovibrionia--5:gtdb_domain_counter=d__Bacteria--5:gtdb_family_counter=f__Desulfovibrionaceae--5:gtdb_genus_counter=g__Maridesulfovibrio--5:gtdb_order_counter=o__Desulfovibrionales--5:gtdb_phylum_counter=p__Desulfobacterota_I--5:gtdb_species_counter=s__Maridesulfovibrio hydrothermalis--1||s__Maridesulfovibrio salexigens--1||s__Maridesulfovibrio sp002340305--1||s__Maridesulfovibrio sp004923195--1||s__Maridesulfovibrio sp010470665--1:heptad_counter=MCP-40H--5:lbd_counter=:lca=d__Bacteria:lca_tree=g__Maridesulfovibrio:name=N169448:ref_name_counter=])0.754:0.030244[&&NHX:Sample_counter=:Type_counter=GTDB--6:capture_class_counter=:capture_domain_counter=:capture_family_counter=:capture_genus_counter=:capture_order_counter=:capture_phylum_counter=:capture_species_counter=:evoltype=D:gtdb_class_counter=c__Desulfovibrionia--6:gtdb_domain_counter=d__Bacteria--6:gtdb_family_counter=f__Desulfovibrionaceae--6:gtdb_genus_counter=g__Maridesulfovibrio--6:gtdb_order_counter=o__Desulfovibrionales--6:gtdb_phylum_counter=p__Desulfobacterota_I--6:gtdb_species_counter=s__Maridesulfovibrio hydrothermalis--1||s__Maridesulfovibrio salexigens--1||s__Maridesulfovibrio sp002340305--1||s__Maridesulfovibrio sp004923195--1||s__Maridesulfovibrio sp010470665--1||s__Maridesulfovibrio sp010470675--1:heptad_counter=MCP-40H--6:lbd_counter=:lca=d__Bacteria:lca_tree=g__Maridesulfovibrio:name=N169449:ref_name_counter=],RS_GCF_000425265.1_protein.faa_NZ_KE384342.1_94@PF00015_full_PFAM.213.391:0.0196802[&&NHX:Type=GTDB:gtdb_class=c__Desulfovibrionia:gtdb_domain=d__Bacteria:gtdb_family=f__Desulfovibrionaceae:gtdb_genus=g__Maridesulfovibrio:gtdb_order=o__Desulfovibrionales:gtdb_phylum=p__Desulfobacterota_I:gtdb_species=s__Maridesulfovibrio zosterae:heptad=MCP-40H:species=d__Bacteria_p__Desulfobacterota_I_c__Desulfovibrionia_o__Desulfovibrionales_f__Desulfovibrionaceae_g__Maridesulfovibrio_s__Maridesulfovibrio zosterae])0.887:0.0290021[&&NHX:Sample_counter=:Type_counter=GTDB--7:capture_class_counter=:capture_domain_counter=:capture_family_counter=:capture_genus_counter=:capture_order_counter=:capture_phylum_counter=:capture_species_counter=:evoltype=D:gtdb_class_counter=c__Desulfovibrionia--7:gtdb_domain_counter=d__Bacteria--7:gtdb_family_counter=f__Desulfovibrionaceae--7:gtdb_genus_counter=g__Maridesulfovibrio--7:gtdb_order_counter=o__Desulfovibrionales--7:gtdb_phylum_counter=p__Desulfobacterota_I--7:gtdb_species_counter=s__Maridesulfovibrio hydrothermalis--1||s__Maridesulfovibrio salexigens--1||s__Maridesulfovibrio sp002340305--1||s__Maridesulfovibrio sp004923195--1||s__Maridesulfovibrio sp010470665--1||s__Maridesulfovibrio sp010470675--1||s__Maridesulfovibrio zosterae--1:heptad_counter=MCP-40H--7:lbd_counter=:lca=d__Bacteria:lca_tree=g__Maridesulfovibrio:name=N169451:ref_name_counter=],((GB_GCA_006210265.1_protein.faa_VCNC01000001.1_676@PF00015_full_PFAM.217.398:0.0199845[&&NHX:Type=GTDB:gtdb_class=c__Desulfovibrionia:gtdb_domain=d__Bacteria:gtdb_family=f__Desulfovibrionaceae:gtdb_genus=g__Maridesulfovibrio:gtdb_order=o__Desulfovibrionales:gtdb_phylum=p__Desulfobacterota_I:gtdb_species=s__Maridesulfovibrio sp006210265:heptad=MCP-40H:species=d__Bacteria_p__Desulfobacterota_I_c__Desulfovibrionia_o__Desulfovibrionales_f__Desulfovibrionaceae_g__Maridesulfovibrio_s__Maridesulfovibrio sp006210265],RS_GCF_900177375.1_protein.faa_NZ_FWZU01000002.1_352@PF00015_full_PFAM.229.399:0.0468339[&&NHX:Type=GTDB:gtdb_class=c__Desulfovibrionia:gtdb_domain=d__Bacteria:gtdb_family=f__Desulfovibrionaceae:gtdb_genus=g__Maridesulfovibrio:gtdb_order=o__Desulfovibrionales:gtdb_phylum=p__Desulfobacterota_I:gtdb_species=s__Maridesulfovibrio gilichinskyi:heptad=MCP-40H:species=d__Bacteria_p__Desulfobacterota_I_c__Desulfovibrionia_o__Desulfovibrionales_f__Desulfovibrionaceae_g__Maridesulfovibrio_s__Maridesulfovibrio gilichinskyi])0.982:0.0593563[&&NHX:Sample_counter=:Type_counter=GTDB--2:capture_class_counter=:capture_domain_counter=:capture_family_counter=:capture_genus_counter=:capture_order_counter=:capture_phylum_counter=:capture_species_counter=:evoltype=D:gtdb_class_counter=c__Desulfovibrionia--2:gtdb_domain_counter=d__Bacteria--2:gtdb_family_counter=f__Desulfovibrionaceae--2:gtdb_genus_counter=g__Maridesulfovibrio--2:gtdb_order_counter=o__Desulfovibrionales--2:gtdb_phylum_counter=p__Desulfobacterota_I--2:gtdb_species_counter=s__Maridesulfovibrio gilichinskyi--1||s__Maridesulfovibrio sp006210265--1:heptad_counter=MCP-40H--2:lbd_counter=:lca=d__Bacteria:lca_tree=g__Maridesulfovibrio:name=N169454:ref_name_counter=],(RS_GCF_000711735.1_protein.faa_NZ_JONL01000001.1_711@PF00015_full_PFAM.224.396:0.043382[&&NHX:Type=GTDB:gtdb_class=c__Desulfovibrionia:gtdb_domain=d__Bacteria:gtdb_family=f__Desulfovibrionaceae:gtdb_genus=g__Maridesulfovibrio:gtdb_order=o__Desulfovibrionales:gtdb_phylum=p__Desulfobacterota_I:gtdb_species=s__Maridesulfovibrio frigidus:heptad=MCP-40H:species=d__Bacteria_p__Desulfobacterota_I_c__Desulfovibrionia_o__Desulfovibrionales_f__Desulfovibrionaceae_g__Maridesulfovibrio_s__Maridesulfovibrio frigidus],RS_GCF_900101105.1_protein.faa_NZ_FNGA01000002.1_655@PF00015_full_PFAM.246.396:0.0525146[&&NHX:Type=GTDB:gtdb_class=c__Desulfovibrionia:gtdb_domain=d__Bacteria:gtdb_family=f__Desulfovibrionaceae:gtdb_genus=g__Maridesulfovibrio:gtdb_order=o__Desulfovibrionales:gtdb_phylum=p__Desulfobacterota_I:gtdb_species=s__Maridesulfovibrio ferrireducens:heptad=MCP-40H:species=d__Bacteria_p__Desulfobacterota_I_c__Desulfovibrionia_o__Desulfovibrionales_f__Desulfovibrionaceae_g__Maridesulfovibrio_s__Maridesulfovibrio ferrireducens])0.632:0.018207[&&NHX:Sample_counter=:Type_counter=GTDB--2:capture_class_counter=:capture_domain_counter=:capture_family_counter=:capture_genus_counter=:capture_order_counter=:capture_phylum_counter=:capture_species_counter=:evoltype=D:gtdb_class_counter=c__Desulfovibrionia--2:gtdb_domain_counter=d__Bacteria--2:gtdb_family_counter=f__Desulfovibrionaceae--2:gtdb_genus_counter=g__Maridesulfovibrio--2:gtdb_order_counter=o__Desulfovibrionales--2:gtdb_phylum_counter=p__Desulfobacterota_I--2:gtdb_species_counter=s__Maridesulfovibrio ferrireducens--1||s__Maridesulfovibrio frigidus--1:heptad_counter=MCP-40H--2:lbd_counter=:lca=d__Bacteria:lca_tree=g__Maridesulfovibrio:name=N169457:ref_name_counter=])0.124:0.0191199[&&NHX:Sample_counter=:Type_counter=GTDB--4:capture_class_counter=:capture_domain_counter=:capture_family_counter=:capture_genus_counter=:capture_order_counter=:capture_phylum_counter=:capture_species_counter=:evoltype=D:gtdb_class_counter=c__Desulfovibrionia--4:gtdb_domain_counter=d__Bacteria--4:gtdb_family_counter=f__Desulfovibrionaceae--4:gtdb_genus_counter=g__Maridesulfovibrio--4:gtdb_order_counter=o__Desulfovibrionales--4:gtdb_phylum_counter=p__Desulfobacterota_I--4:gtdb_species_counter=s__Maridesulfovibrio ferrireducens--1||s__Maridesulfovibrio frigidus--1||s__Maridesulfovibrio gilichinskyi--1||s__Maridesulfovibrio sp006210265--1:heptad_counter=MCP-40H--4:lbd_counter=:lca=d__Bacteria:lca_tree=g__Maridesulfovibrio:name=N169458:ref_name_counter=])0.997:0.0986387[&&NHX:Sample_counter=:Type_counter=GTDB--11:capture_class_counter=:capture_domain_counter=:capture_family_counter=:capture_genus_counter=:capture_order_counter=:capture_phylum_counter=:capture_species_counter=:evoltype=D:gtdb_class_counter=c__Desulfovibrionia--11:gtdb_domain_counter=d__Bacteria--11:gtdb_family_counter=f__Desulfovibrionaceae--11:gtdb_genus_counter=g__Maridesulfovibrio--11:gtdb_order_counter=o__Desulfovibrionales--11:gtdb_phylum_counter=p__Desulfobacterota_I--11:gtdb_species_counter=s__Maridesulfovibrio ferrireducens--1||s__Maridesulfovibrio frigidus--1||s__Maridesulfovibrio gilichinskyi--1||s__Maridesulfovibrio hydrothermalis--1||s__Maridesulfovibrio salexigens--1||s__Maridesulfovibrio sp002340305--1||s__Maridesulfovibrio sp004923195--1||s__Maridesulfovibrio sp006210265--1||s__Maridesulfovibrio sp010470665--1||s__Maridesulfovibrio sp010470675--1||s__Maridesulfovibrio zosterae--1:heptad_counter=MCP-40H--11:lbd_counter=:lca=d__Bacteria:lca_tree=g__Maridesulfovibrio:name=N169459:ref_name_counter=])0.921:0.0471673[&&NHX:Sample_counter=:Type_counter=GTDB--12:capture_class_counter=:capture_domain_counter=:capture_family_counter=:capture_genus_counter=:capture_order_counter=:capture_phylum_counter=:capture_species_counter=:evoltype=D:gtdb_class_counter=c__Desulfovibrionia--12:gtdb_domain_counter=d__Bacteria--12:gtdb_family_counter=f__Desulfovibrionaceae--12:gtdb_genus_counter=g__Maridesulfovibrio--12:gtdb_order_counter=o__Desulfovibrionales--12:gtdb_phylum_counter=p__Desulfobacterota_I--12:gtdb_species_counter=s__Maridesulfovibrio bastinii--1||s__Maridesulfovibrio ferrireducens--1||s__Maridesulfovibrio frigidus--1||s__Maridesulfovibrio gilichinskyi--1||s__Maridesulfovibrio hydrothermalis--1||s__Maridesulfovibrio salexigens--1||s__Maridesulfovibrio sp002340305--1||s__Maridesulfovibrio sp004923195--1||s__Maridesulfovibrio sp006210265--1||s__Maridesulfovibrio sp010470665--1||s__Maridesulfovibrio sp010470675--1||s__Maridesulfovibrio zosterae--1:heptad_counter=MCP-40H--12:lbd_counter=:lca=d__Bacteria:lca_tree=g__Maridesulfovibrio:name=N169460:ref_name_counter=])0.83:0.0293472[&&NHX:Sample_counter=:Type_counter=GTDB--17:capture_class_counter=:capture_domain_counter=:capture_family_counter=:capture_genus_counter=:capture_order_counter=:capture_phylum_counter=:capture_species_counter=:evoltype=D:gtdb_class_counter=c__Desulfovibrionia--17:gtdb_domain_counter=d__Bacteria--17:gtdb_family_counter=f__Desulfovibrionaceae--17:gtdb_genus_counter=g__Maridesulfovibrio--12||g__Pseudodesulfovibrio--5:gtdb_order_counter=o__Desulfovibrionales--17:gtdb_phylum_counter=p__Desulfobacterota_I--17:gtdb_species_counter=s__Maridesulfovibrio bastinii--1||s__Maridesulfovibrio ferrireducens--1||s__Maridesulfovibrio frigidus--1||s__Maridesulfovibrio gilichinskyi--1||s__Maridesulfovibrio hydrothermalis--1||s__Maridesulfovibrio salexigens--1||s__Maridesulfovibrio sp002340305--1||s__Maridesulfovibrio sp004923195--1||s__Maridesulfovibrio sp006210265--1||s__Maridesulfovibrio sp010470665--1||s__Maridesulfovibrio sp010470675--1||s__Maridesulfovibrio zosterae--1||s__Pseudodesulfovibrio aespoeensis--1||s__Pseudodesulfovibrio piezophilus--1||s__Pseudodesulfovibrio profundus--1||s__Pseudodesulfovibrio sp009729555--1||s__Pseudodesulfovibrio sp012516435--1:heptad_counter=MCP-40H--17:lbd_counter=:lca=d__Bacteria:lca_tree=f__Desulfovibrionaceae:name=N169461:ref_name_counter=])0.854:0.0266685[&&NHX:Sample_counter=:Type_counter=GTDB--32:capture_class_counter=:capture_domain_counter=:capture_family_counter=:capture_genus_counter=:capture_order_counter=:capture_phylum_counter=:capture_species_counter=:evoltype=D:gtdb_class_counter=c__Desulfovibrionia--32:gtdb_domain_counter=d__Bacteria--32:gtdb_family_counter=f__Desulfovibrionaceae--32:gtdb_genus_counter=g__Halodesulfovibrio--8||g__Maridesulfovibrio--17||g__Pseudodesulfovibrio--7:gtdb_order_counter=o__Desulfovibrionales--32:gtdb_phylum_counter=p__Desulfobacterota_I--32:gtdb_species_counter=s__Halodesulfovibrio aestuarii--1||s__Halodesulfovibrio marinisediminis--1||s__Halodesulfovibrio psychrotolerans--1||s__Halodesulfovibrio sp003252375--1||s__Halodesulfovibrio sp009914765--1||s__Halodesulfovibrio sp015482765--1||s__Halodesulfovibrio spirochaetisodalis--1||s__Halodesulfovibrio subterraneus--1||s__Maridesulfovibrio bastinii--1||s__Maridesulfovibrio ferrireducens--1||s__Maridesulfovibrio frigidus--2||s__Maridesulfovibrio gilichinskyi--1||s__Maridesulfovibrio hydrothermalis--2||s__Maridesulfovibrio salexigens--2||s__Maridesulfovibrio sp002340305--1||s__Maridesulfovibrio sp004923195--2||s__Maridesulfovibrio sp006210265--1||s__Maridesulfovibrio sp010470665--2||s__Maridesulfovibrio sp010470675--1||s__Maridesulfovibrio zosterae--1||s__Pseudodesulfovibrio aespoeensis--1||s__Pseudodesulfovibrio brasiliensis--1||s__Pseudodesulfovibrio oxyclinae--1||s__Pseudodesulfovibrio piezophilus--1||s__Pseudodesulfovibrio profundus--1||s__Pseudodesulfovibrio sp009729555--1||s__Pseudodesulfovibrio sp012516435--1:heptad_counter=MCP-40H--32:lbd_counter=:lca=d__Bacteria:lca_tree=f__Desulfovibrionaceae:name=N169462:ref_name_counter=],(((RS_GCF_003966735.1_protein.faa_NZ_AP017378.1_1327@PF00015_full_PFAM.362.542:0.199803[&&NHX:Type=GTDB:gtdb_class=c__Desulfovibrionia:gtdb_domain=d__Bacteria:gtdb_family=f__Desulfovibrionaceae:gtdb_genus=g__Desulfovibrio_Q:gtdb_order=o__Desulfovibrionales:gtdb_phylum=p__Desulfobacterota_I:gtdb_species=s__Desulfovibrio_Q ferrophilus:heptad=MCP-40H:species=d__Bacteria_p__Desulfobacterota_I_c__Desulfovibrionia_o__Desulfovibrionales_f__Desulfovibrionaceae_g__Desulfovibrio_Q_s__Desulfovibrio_Q ferrophilus],(GB_GCA_004796465.1_protein.faa_QZKZ01000202.1_5@PF00015_full_PFAM.221.412:0.19591[&&NHX:Type=GTDB:gtdb_class=c__Desulfovibrionia:gtdb_domain=d__Bacteria:gtdb_family=f__Desulfovibrionaceae:gtdb_genus=g__MADRE1:gtdb_order=o__Desulfovibrionales:gtdb_phylum=p__Desulfobacterota_I:gtdb_species=s__MADRE1 sp004796465:heptad=MCP-40H:species=d__Bacteria_p__Desulfobacterota_I_c__Desulfovibrionia_o__Desulfovibrionales_f__Desulfovibrionaceae_g__MADRE1_s__MADRE1 sp004796465],RS_GCF_000711295.1_protein.faa_NZ_JOMJ01000003.1_1720@PF00015_full_PFAM.218.479:0.185566)0.802:0.0324705[&&NHX:Sample_counter=:Type_counter=GTDB--1:capture_class_counter=:capture_domain_counter=:capture_family_counter=:capture_genus_counter=:capture_order_counter=:capture_phylum_counter=:capture_species_counter=:gtdb_class_counter=c__Desulfovibrionia--1:gtdb_domain_counter=d__Bacteria--1:gtdb_family_counter=f__Desulfovibrionaceae--1:gtdb_genus_counter=g__MADRE1--1:gtdb_order_counter=o__Desulfovibrionales--1:gtdb_phylum_counter=p__Desulfobacterota_I--1:gtdb_species_counter=s__MADRE1 sp004796465--1:heptad_counter=MCP-40H--1:lbd_counter=:lca_tree=s__MADRE1 sp004796465:name=N169466:ref_name_counter=])0.015:0.0265718[&&NHX:Sample_counter=:Type_counter=GTDB--2:capture_class_counter=:capture_domain_counter=:capture_family_counter=:capture_genus_counter=:capture_order_counter=:capture_phylum_counter=:capture_species_counter=:gtdb_class_counter=c__Desulfovibrionia--2:gtdb_domain_counter=d__Bacteria--2:gtdb_family_counter=f__Desulfovibrionaceae--2:gtdb_genus_counter=g__Desulfovibrio_Q--1||g__MADRE1--1:gtdb_order_counter=o__Desulfovibrionales--2:gtdb_phylum_counter=p__Desulfobacterota_I--2:gtdb_species_counter=s__Desulfovibrio_Q ferrophilus--1||s__MADRE1 sp004796465--1:heptad_counter=MCP-40H--2:lbd_counter=:lca_tree=f__Desulfovibrionaceae:name=N169467:ref_name_counter=],(RS_GCF_000711735.1_protein.faa_NZ_JONL01000001.1_770@PF00015_full_PFAM.222.413:0.0917018[&&NHX:Type=GTDB:gtdb_class=c__Desulfovibrionia:gtdb_domain=d__Bacteria:gtdb_family=f__Desulfovibrionaceae:gtdb_genus=g__Maridesulfovibrio:gtdb_order=o__Desulfovibrionales:gtdb_phylum=p__Desulfobacterota_I:gtdb_species=s__Maridesulfovibrio frigidus:heptad=MCP-40H:species=d__Bacteria_p__Desulfobacterota_I_c__Desulfovibrionia_o__Desulfovibrionales_f__Desulfovibrionaceae_g__Maridesulfovibrio_s__Maridesulfovibrio frigidus],(RS_GCF_000331025.1_protein.faa_NC_020055.1_3194@PF00015_full_PFAM.220.408:0.0815988[&&NHX:Type=GTDB:gtdb_class=c__Desulfovibrionia:gtdb_domain=d__Bacteria:gtdb_family=f__Desulfovibrionaceae:gtdb_genus=g__Maridesulfovibrio:gtdb_order=o__Desulfovibrionales:gtdb_phylum=p__Desulfobacterota_I:gtdb_species=s__Maridesulfovibrio hydrothermalis:heptad=MCP-40H:species=d__Bacteria_p__Desulfobacterota_I_c__Desulfovibrionia_o__Desulfovibrionales_f__Desulfovibrionaceae_g__Maridesulfovibrio_s__Maridesulfovibrio hydrothermalis],(RS_GCF_000425265.1_protein.faa_NZ_AUDC01000012.1_386@PF00015_full_PFAM.221.409:0.0732536[&&NHX:Type=GTDB:gtdb_class=c__Desulfovibrionia:gtdb_domain=d__Bacteria:gtdb_family=f__Desulfovibrionaceae:gtdb_genus=g__Maridesulfovibrio:gtdb_order=o__Desulfovibrionales:gtdb_phylum=p__Desulfobacterota_I:gtdb_species=s__Maridesulfovibrio zosterae:heptad=MCP-40H:species=d__Bacteria_p__Desulfobacterota_I_c__Desulfovibrionia_o__Desulfovibrionales_f__Desulfovibrionaceae_g__Maridesulfovibrio_s__Maridesulfovibrio zosterae],(GB_GCA_002340305.1_protein.faa_DDLU01000233.1_12@PF00015_full_PFAM.222.411:0.0184693[&&NHX:Type=GTDB:gtdb_class=c__Desulfovibrionia:gtdb_domain=d__Bacteria:gtdb_family=f__Desulfovibrionaceae:gtdb_genus=g__Maridesulfovibrio:gtdb_order=o__Desulfovibrionales:gtdb_phylum=p__Desulfobacterota_I:gtdb_species=s__Maridesulfovibrio sp002340305:heptad=MCP-40H:species=d__Bacteria_p__Desulfobacterota_I_c__Desulfovibrionia_o__Desulfovibrionales_f__Desulfovibrionaceae_g__Maridesulfovibrio_s__Maridesulfovibrio sp002340305],(RS_GCF_010470675.1_protein.faa_NZ_VOIQ01000001.1_205@PF00015_full_PFAM.224.413:0.0421602[&&NHX:Type=GTDB:gtdb_class=c__Desulfovibrionia:gtdb_domain=d__Bacteria:gtdb_family=f__Desulfovibrionaceae:gtdb_genus=g__Maridesulfovibrio:gtdb_order=o__Desulfovibrionales:gtdb_phylum=p__Desulfobacterota_I:gtdb_species=s__Maridesulfovibrio sp010470675:heptad=MCP-40H:species=d__Bacteria_p__Desulfobacterota_I_c__Desulfovibrionia_o__Desulfovibrionales_f__Desulfovibrionaceae_g__Maridesulfovibrio_s__Maridesulfovibrio sp010470675],(RS_GCF_000023445.1_protein.faa_NC_012881.1_936@PF00015_full_PFAM.224.409:5e-09[&&NHX:Type=GTDB:gtdb_class=c__Desulfovibrionia:gtdb_domain=d__Bacteria:gtdb_family=f__Desulfovibrionaceae:gtdb_genus=g__Maridesulfovibrio:gtdb_order=o__Desulfovibrionales:gtdb_phylum=p__Desulfobacterota_I:gtdb_species=s__Maridesulfovibrio salexigens:heptad=MCP-40H:species=d__Bacteria_p__Desulfobacterota_I_c__Desulfovibrionia_o__Desulfovibrionales_f__Desulfovibrionaceae_g__Maridesulfovibrio_s__Maridesulfovibrio salexigens],(RS_GCF_010470665.1_protein.faa_NZ_VOPZ01000001.1_283@PF00015_full_PFAM.225.408:0.0165529[&&NHX:Type=GTDB:gtdb_class=c__Desulfovibrionia:gtdb_domain=d__Bacteria:gtdb_family=f__Desulfovibrionaceae:gtdb_genus=g__Maridesulfovibrio:gtdb_order=o__Desulfovibrionales:gtdb_phylum=p__Desulfobacterota_I:gtdb_species=s__Maridesulfovibrio sp010470665:heptad=MCP-40H:species=d__Bacteria_p__Desulfobacterota_I_c__Desulfovibrionia_o__Desulfovibrionales_f__Desulfovibrionaceae_g__Maridesulfovibrio_s__Maridesulfovibrio sp010470665],RS_GCF_004923195.1_protein.faa_NZ_RDSB01000002.1_112@PF00015_full_PFAM.224.409:0.00381152[&&NHX:Type=GTDB:gtdb_class=c__Desulfovibrionia:gtdb_domain=d__Bacteria:gtdb_family=f__Desulfovibrionaceae:gtdb_genus=g__Maridesulfovibrio:gtdb_order=o__Desulfovibrionales:gtdb_phylum=p__Desulfobacterota_I:gtdb_species=s__Maridesulfovibrio sp004923195:heptad=MCP-40H:species=d__Bacteria_p__Desulfobacterota_I_c__Desulfovibrionia_o__Desulfovibrionales_f__Desulfovibrionaceae_g__Maridesulfovibrio_s__Maridesulfovibrio sp004923195])0.321:0.00819287[&&NHX:Sample_counter=:Type_counter=GTDB--2:capture_class_counter=:capture_domain_counter=:capture_family_counter=:capture_genus_counter=:capture_order_counter=:capture_phylum_counter=:capture_species_counter=:evoltype=D:gtdb_class_counter=c__Desulfovibrionia--2:gtdb_domain_counter=d__Bacteria--2:gtdb_family_counter=f__Desulfovibrionaceae--2:gtdb_genus_counter=g__Maridesulfovibrio--2:gtdb_order_counter=o__Desulfovibrionales--2:gtdb_phylum_counter=p__Desulfobacterota_I--2:gtdb_species_counter=s__Maridesulfovibrio sp004923195--1||s__Maridesulfovibrio sp010470665--1:heptad_counter=MCP-40H--2:lbd_counter=:lca=d__Bacteria:lca_tree=g__Maridesulfovibrio:name=N169476:ref_name_counter=])0.202:0.0110226[&&NHX:Sample_counter=:Type_counter=GTDB--3:capture_class_counter=:capture_domain_counter=:capture_family_counter=:capture_genus_counter=:capture_order_counter=:capture_phylum_counter=:capture_species_counter=:evoltype=D:gtdb_class_counter=c__Desulfovibrionia--3:gtdb_domain_counter=d__Bacteria--3:gtdb_family_counter=f__Desulfovibrionaceae--3:gtdb_genus_counter=g__Maridesulfovibrio--3:gtdb_order_counter=o__Desulfovibrionales--3:gtdb_phylum_counter=p__Desulfobacterota_I--3:gtdb_species_counter=s__Maridesulfovibrio salexigens--1||s__Maridesulfovibrio sp004923195--1||s__Maridesulfovibrio sp010470665--1:heptad_counter=MCP-40H--3:lbd_counter=:lca=d__Bacteria:lca_tree=g__Maridesulfovibrio:name=N169477:ref_name_counter=])0.799:0.0290775[&&NHX:Sample_counter=:Type_counter=GTDB--4:capture_class_counter=:capture_domain_counter=:capture_family_counter=:capture_genus_counter=:capture_order_counter=:capture_phylum_counter=:capture_species_counter=:evoltype=D:gtdb_class_counter=c__Desulfovibrionia--4:gtdb_domain_counter=d__Bacteria--4:gtdb_family_counter=f__Desulfovibrionaceae--4:gtdb_genus_counter=g__Maridesulfovibrio--4:gtdb_order_counter=o__Desulfovibrionales--4:gtdb_phylum_counter=p__Desulfobacterota_I--4:gtdb_species_counter=s__Maridesulfovibrio salexigens--1||s__Maridesulfovibrio sp004923195--1||s__Maridesulfovibrio sp010470665--1||s__Maridesulfovibrio sp010470675--1:heptad_counter=MCP-40H--4:lbd_counter=:lca=d__Bacteria:lca_tree=g__Maridesulfovibrio:name=N169478:ref_name_counter=])0.96:0.0408086[&&NHX:Sample_counter=:Type_counter=GTDB--5:capture_class_counter=:capture_domain_counter=:capture_family_counter=:capture_genus_counter=:capture_order_counter=:capture_phylum_counter=:capture_species_counter=:evoltype=D:gtdb_class_counter=c__Desulfovibrionia--5:gtdb_domain_counter=d__Bacteria--5:gtdb_family_counter=f__Desulfovibrionaceae--5:gtdb_genus_counter=g__Maridesulfovibrio--5:gtdb_order_counter=o__Desulfovibrionales--5:gtdb_phylum_counter=p__Desulfobacterota_I--5:gtdb_species_counter=s__Maridesulfovibrio salexigens--1||s__Maridesulfovibrio sp002340305--1||s__Maridesulfovibrio sp004923195--1||s__Maridesulfovibrio sp010470665--1||s__Maridesulfovibrio sp010470675--1:heptad_counter=MCP-40H--5:lbd_counter=:lca=d__Bacteria:lca_tree=g__Maridesulfovibrio:name=N169479:ref_name_counter=])0.618:0.00590942[&&NHX:Sample_counter=:Type_counter=GTDB--6:capture_class_counter=:capture_domain_counter=:capture_family_counter=:capture_genus_counter=:capture_order_counter=:capture_phylum_counter=:capture_species_counter=:evoltype=D:gtdb_class_counter=c__Desulfovibrionia--6:gtdb_domain_counter=d__Bacteria--6:gtdb_family_counter=f__Desulfovibrionaceae--6:gtdb_genus_counter=g__Maridesulfovibrio--6:gtdb_order_counter=o__Desulfovibrionales--6:gtdb_phylum_counter=p__Desulfobacterota_I--6:gtdb_species_counter=s__Maridesulfovibrio salexigens--1||s__Maridesulfovibrio sp002340305--1||s__Maridesulfovibrio sp004923195--1||s__Maridesulfovibrio sp010470665--1||s__Maridesulfovibrio sp010470675--1||s__Maridesulfovibrio zosterae--1:heptad_counter=MCP-40H--6:lbd_counter=:lca=d__Bacteria:lca_tree=g__Maridesulfovibrio:name=N169480:ref_name_counter=])0.975:0.0813336[&&NHX:Sample_counter=:Type_counter=GTDB--7:capture_class_counter=:capture_domain_counter=:capture_family_counter=:capture_genus_counter=:capture_order_counter=:capture_phylum_counter=:capture_species_counter=:evoltype=D:gtdb_class_counter=c__Desulfovibrionia--7:gtdb_domain_counter=d__Bacteria--7:gtdb_family_counter=f__Desulfovibrionaceae--7:gtdb_genus_counter=g__Maridesulfovibrio--7:gtdb_order_counter=o__Desulfovibrionales--7:gtdb_phylum_counter=p__Desulfobacterota_I--7:gtdb_species_counter=s__Maridesulfovibrio hydrothermalis--1||s__Maridesulfovibrio salexigens--1||s__Maridesulfovibrio sp002340305--1||s__Maridesulfovibrio sp004923195--1||s__Maridesulfovibrio sp010470665--1||s__Maridesulfovibrio sp010470675--1||s__Maridesulfovibrio zosterae--1:heptad_counter=MCP-40H--7:lbd_counter=:lca=d__Bacteria:lca_tree=g__Maridesulfovibrio:name=N169481:ref_name_counter=])0.999:0.166093[&&NHX:Sample_counter=:Type_counter=GTDB--8:capture_class_counter=:capture_domain_counter=:capture_family_counter=:capture_genus_counter=:capture_order_counter=:capture_phylum_counter=:capture_species_counter=:evoltype=D:gtdb_class_counter=c__Desulfovibrionia--8:gtdb_domain_counter=d__Bacteria--8:gtdb_family_counter=f__Desulfovibrionaceae--8:gtdb_genus_counter=g__Maridesulfovibrio--8:gtdb_order_counter=o__Desulfovibrionales--8:gtdb_phylum_counter=p__Desulfobacterota_I--8:gtdb_species_counter=s__Maridesulfovibrio frigidus--1||s__Maridesulfovibrio hydrothermalis--1||s__Maridesulfovibrio salexigens--1||s__Maridesulfovibrio sp002340305--1||s__Maridesulfovibrio sp004923195--1||s__Maridesulfovibrio sp010470665--1||s__Maridesulfovibrio sp010470675--1||s__Maridesulfovibrio zosterae--1:heptad_counter=MCP-40H--8:lbd_counter=:lca=d__Bacteria:lca_tree=g__Maridesulfovibrio:name=N169482:ref_name_counter=])0.831:0.036621[&&NHX:Sample_counter=:Type_counter=GTDB--10:capture_class_counter=:capture_domain_counter=:capture_family_counter=:capture_genus_counter=:capture_order_counter=:capture_phylum_counter=:capture_species_counter=:evoltype=D:gtdb_class_counter=c__Desulfovibrionia--10:gtdb_domain_counter=d__Bacteria--10:gtdb_family_counter=f__Desulfovibrionaceae--10:gtdb_genus_counter=g__Desulfovibrio_Q--1||g__MADRE1--1||g__Maridesulfovibrio--8:gtdb_order_counter=o__Desulfovibrionales--10:gtdb_phylum_counter=p__Desulfobacterota_I--10:gtdb_species_counter=s__Desulfovibrio_Q ferrophilus--1||s__MADRE1 sp004796465--1||s__Maridesulfovibrio frigidus--1||s__Maridesulfovibrio hydrothermalis--1||s__Maridesulfovibrio salexigens--1||s__Maridesulfovibrio sp002340305--1||s__Maridesulfovibrio sp004923195--1||s__Maridesulfovibrio sp010470665--1||s__Maridesulfovibrio sp010470675--1||s__Maridesulfovibrio zosterae--1:heptad_counter=MCP-40H--10:lbd_counter=:lca=d__Bacteria:lca_tree=f__Desulfovibrionaceae:name=N169483:ref_name_counter=],(RS_GCF_000422565.1_protein.faa_NZ_AUMA01000015.1_79@PF00015_full_PFAM.222.398:0.154508[&&NHX:Type=GTDB:gtdb_class=c__Desulfovibrionia:gtdb_domain=d__Bacteria:gtdb_family=f__Desulfovibrionaceae:gtdb_genus=g__Aminidesulfovibrio:gtdb_order=o__Desulfovibrionales:gtdb_phylum=p__Desulfobacterota_I:gtdb_species=s__Aminidesulfovibrio aminophilus:heptad=MCP-40H:species=d__Bacteria_p__Desulfobacterota_I_c__Desulfovibrionia_o__Desulfovibrionales_f__Desulfovibrionaceae_g__Aminidesulfovibrio_s__Aminidesulfovibrio aminophilus],RS_GCF_000482745.1_protein.faa_NZ_KI519494.1_611@PF00015_full_PFAM.361.552:0.20777[&&NHX:Type=GTDB:gtdb_class=c__Desulfovibrionia:gtdb_domain=d__Bacteria:gtdb_family=f__Desulfovibrionaceae:gtdb_genus=g__Oleidesulfovibrio:gtdb_order=o__Desulfovibrionales:gtdb_phylum=p__Desulfobacterota_I:gtdb_species=s__Oleidesulfovibrio alaskensis:heptad=MCP-40H:species=d__Bacteria_p__Desulfobacterota_I_c__Desulfovibrionia_o__Desulfovibrionales_f__Desulfovibrionaceae_g__Oleidesulfovibrio_s__Oleidesulfovibrio alaskensis])0.647:0.0245812[&&NHX:Sample_counter=:Type_counter=GTDB--2:capture_class_counter=:capture_domain_counter=:capture_family_counter=:capture_genus_counter=:capture_order_counter=:capture_phylum_counter=:capture_species_counter=:evoltype=D:gtdb_class_counter=c__Desulfovibrionia--2:gtdb_domain_counter=d__Bacteria--2:gtdb_family_counter=f__Desulfovibrionaceae--2:gtdb_genus_counter=g__Aminidesulfovibrio--1||g__Oleidesulfovibrio--1:gtdb_order_counter=o__Desulfovibrionales--2:gtdb_phylum_counter=p__Desulfobacterota_I--2:gtdb_species_counter=s__Aminidesulfovibrio aminophilus--1||s__Oleidesulfovibrio alaskensis--1:heptad_counter=MCP-40H--2:lbd_counter=:lca=d__Bacteria:lca_tree=f__Desulfovibrionaceae:name=N169486:ref_name_counter=])0.861:0.0272959[&&NHX:Sample_counter=:Type_counter=GTDB--12:capture_class_counter=:capture_domain_counter=:capture_family_counter=:capture_genus_counter=:capture_order_counter=:capture_phylum_counter=:capture_species_counter=:evoltype=D:gtdb_class_counter=c__Desulfovibrionia--12:gtdb_domain_counter=d__Bacteria--12:gtdb_family_counter=f__Desulfovibrionaceae--12:gtdb_genus_counter=g__Aminidesulfovibrio--1||g__Desulfovibrio_Q--1||g__MADRE1--1||g__Maridesulfovibrio--8||g__Oleidesulfovibrio--1:gtdb_order_counter=o__Desulfovibrionales--12:gtdb_phylum_counter=p__Desulfobacterota_I--12:gtdb_species_counter=s__Aminidesulfovibrio aminophilus--1||s__Desulfovibrio_Q ferrophilus--1||s__MADRE1 sp004796465--1||s__Maridesulfovibrio frigidus--1||s__Maridesulfovibrio hydrothermalis--1||s__Maridesulfovibrio salexigens--1||s__Maridesulfovibrio sp002340305--1||s__Maridesulfovibrio sp004923195--1||s__Maridesulfovibrio sp010470665--1||s__Maridesulfovibrio sp010470675--1||s__Maridesulfovibrio zosterae--1||s__Oleidesulfovibrio alaskensis--1:heptad_counter=MCP-40H--12:lbd_counter=:lca=d__Bacteria:lca_tree=f__Desulfovibrionaceae:name=N169487:ref_name_counter=])0.704:0.0100684[&&NHX:Sample_counter=:Type_counter=GTDB--44:capture_class_counter=:capture_domain_counter=:capture_family_counter=:capture_genus_counter=:capture_order_counter=:capture_phylum_counter=:capture_species_counter=:evoltype=D:gtdb_class_counter=c__Desulfovibrionia--44:gtdb_domain_counter=d__Bacteria--44:gtdb_family_counter=f__Desulfovibrionaceae--44:gtdb_genus_counter=g__Aminidesulfovibrio--1||g__Desulfovibrio_Q--1||g__Halodesulfovibrio--8||g__MADRE1--1||g__Maridesulfovibrio--25||g__Oleidesulfovibrio--1||g__Pseudodesulfovibrio--7:gtdb_order_counter=o__Desulfovibrionales--44:gtdb_phylum_counter=p__Desulfobacterota_I--44:gtdb_species_counter=s__Aminidesulfovibrio aminophilus--1||s__Desulfovibrio_Q ferrophilus--1||s__Halodesulfovibrio aestuarii--1||s__Halodesulfovibrio marinisediminis--1||s__Halodesulfovibrio psychrotolerans--1||s__Halodesulfovibrio sp003252375--1||s__Halodesulfovibrio sp009914765--1||s__Halodesulfovibrio sp015482765--1||s__Halodesulfovibrio spirochaetisodalis--1||s__Halodesulfovibrio subterraneus--1||s__MADRE1 sp004796465--1||s__Maridesulfovibrio bastinii--1||s__Maridesulfovibrio ferrireducens--1||s__Maridesulfovibrio frigidus--3||s__Maridesulfovibrio gilichinskyi--1||s__Maridesulfovibrio hydrothermalis--3||s__Maridesulfovibrio salexigens--3||s__Maridesulfovibrio sp002340305--2||s__Maridesulfovibrio sp004923195--3||s__Maridesulfovibrio sp006210265--1||s__Maridesulfovibrio sp010470665--3||s__Maridesulfovibrio sp010470675--2||s__Maridesulfovibrio zosterae--2||s__Oleidesulfovibrio alaskensis--1||s__Pseudodesulfovibrio aespoeensis--1||s__Pseudodesulfovibrio brasiliensis--1||s__Pseudodesulfovibrio oxyclinae--1||s__Pseudodesulfovibrio piezophilus--1||s__Pseudodesulfovibrio profundus--1||s__Pseudodesulfovibrio sp009729555--1||s__Pseudodesulfovibrio sp012516435--1:heptad_counter=MCP-40H--44:lbd_counter=:lca=d__Bacteria:lca_tree=f__Desulfovibrionaceae:name=N169488:ref_name_counter=])0.73:0.0361354[&&NHX:Sample_counter=:Type_counter=GTDB--48:capture_class_counter=:capture_domain_counter=:capture_family_counter=:capture_genus_counter=:capture_order_counter=:capture_phylum_counter=:capture_species_counter=:evoltype=D:gtdb_class_counter=c__Desulfovibrionia--48:gtdb_domain_counter=d__Bacteria--48:gtdb_family_counter=f__Desulfonatronaceae--4||f__Desulfovibrionaceae--44:gtdb_genus_counter=g__Aminidesulfovibrio--1||g__Desulfonatronum--4||g__Desulfovibrio_Q--1||g__Halodesulfovibrio--8||g__MADRE1--1||g__Maridesulfovibrio--25||g__Oleidesulfovibrio--1||g__Pseudodesulfovibrio--7:gtdb_order_counter=o__Desulfovibrionales--48:gtdb_phylum_counter=p__Desulfobacterota_I--48:gtdb_species_counter=s__Aminidesulfovibrio aminophilus--1||s__Desulfonatronum lacustre--1||s__Desulfonatronum sp007693505--1||s__Desulfonatronum thioautotrophicum--1||s__Desulfonatronum thiodismutans--1||s__Desulfovibrio_Q ferrophilus--1||s__Halodesulfovibrio aestuarii--1||s__Halodesulfovibrio marinisediminis--1||s__Halodesulfovibrio psychrotolerans--1||s__Halodesulfovibrio sp003252375--1||s__Halodesulfovibrio sp009914765--1||s__Halodesulfovibrio sp015482765--1||s__Halodesulfovibrio spirochaetisodalis--1||s__Halodesulfovibrio subterraneus--1||s__MADRE1 sp004796465--1||s__Maridesulfovibrio bastinii--1||s__Maridesulfovibrio ferrireducens--1||s__Maridesulfovibrio frigidus--3||s__Maridesulfovibrio gilichinskyi--1||s__Maridesulfovibrio hydrothermalis--3||s__Maridesulfovibrio salexigens--3||s__Maridesulfovibrio sp002340305--2||s__Maridesulfovibrio sp004923195--3||s__Maridesulfovibrio sp006210265--1||s__Maridesulfovibrio sp010470665--3||s__Maridesulfovibrio sp010470675--2||s__Maridesulfovibrio zosterae--2||s__Oleidesulfovibrio alaskensis--1||s__Pseudodesulfovibrio aespoeensis--1||s__Pseudodesulfovibrio brasiliensis--1||s__Pseudodesulfovibrio oxyclinae--1||s__Pseudodesulfovibrio piezophilus--1||s__Pseudodesulfovibrio profundus--1||s__Pseudodesulfovibrio sp009729555--1||s__Pseudodesulfovibrio sp012516435--1:heptad_counter=MCP-40H--48:lbd_counter=:lca=d__Bacteria:lca_tree=f__Desulfovibrionaceae:name=N169489:ref_name_counter=],((((((GB_GCA_018822105.1_protein.faa_JAHJLB010000001.1_91@PF00015_full_PFAM.120.408:0.0370472[&&NHX:Type=GTDB:gtdb_class=c__Desulfovibrionia:gtdb_domain=d__Bacteria:gtdb_family=f__Desulfovibrionaceae:gtdb_genus=g__Humidesulfovibrio:gtdb_order=o__Desulfovibrionales:gtdb_phylum=p__Desulfobacterota_I:gtdb_species=s__Humidesulfovibrio sp018822105:heptad=MCP-40H:species=d__Bacteria_p__Desulfobacterota_I_c__Desulfovibrionia_o__Desulfovibrionales_f__Desulfovibrionaceae_g__Humidesulfovibrio_s__Humidesulfovibrio sp018822105],GB_GCA_018817515.1_protein.faa_JAHIUD010000024.1_31@PF00015_full_PFAM.228.404:0.00971384[&&NHX:Type=GTDB:gtdb_class=c__Desulfovibrionia:gtdb_domain=d__Bacteria:gtdb_family=f__Desulfovibrionaceae:gtdb_genus=g__Humidesulfovibrio:gtdb_order=o__Desulfovibrionales:gtdb_phylum=p__Desulfobacterota_I:gtdb_species=s__Humidesulfovibrio sp018817515:heptad=MCP-40H:species=d__Bacteria_p__Desulfobacterota_I_c__Desulfovibrionia_o__Desulfovibrionales_f__Desulfovibrionaceae_g__Humidesulfovibrio_s__Humidesulfovibrio sp018817515])0.884:0.0227609[&&NHX:Sample_counter=:Type_counter=GTDB--2:capture_class_counter=:capture_domain_counter=:capture_family_counter=:capture_genus_counter=:capture_order_counter=:capture_phylum_counter=:capture_species_counter=:evoltype=D:gtdb_class_counter=c__Desulfovibrionia--2:gtdb_domain_counter=d__Bacteria--2:gtdb_family_counter=f__Desulfovibrionaceae--2:gtdb_genus_counter=g__Humidesulfovibrio--2:gtdb_order_counter=o__Desulfovibrionales--2:gtdb_phylum_counter=p__Desulfobacterota_I--2:gtdb_species_counter=s__Humidesulfovibrio sp018817515--1||s__Humidesulfovibrio sp018822105--1:heptad_counter=MCP-40H--2:lbd_counter=:lca=d__Bacteria:lca_tree=g__Humidesulfovibrio:name=N169492:ref_name_counter=],(GB_GCA_002840405.1_protein.faa_PHAR01000009.1_228@PF00015_full_PFAM.127.393:0.0256155[&&NHX:Type=GTDB:gtdb_class=c__Desulfovibrionia:gtdb_domain=d__Bacteria:gtdb_family=f__Desulfovibrionaceae:gtdb_genus=g__Humidesulfovibrio:gtdb_order=o__Desulfovibrionales:gtdb_phylum=p__Desulfobacterota_I:gtdb_species=s__Humidesulfovibrio sp002840405:heptad=MCP-40H:species=d__Bacteria_p__Desulfobacterota_I_c__Desulfovibrionia_o__Desulfovibrionales_f__Desulfovibrionaceae_g__Humidesulfovibrio_s__Humidesulfovibrio sp002840405],GB_GCA_001799475.1_protein.faa_MGTN01000153.1_24@PF00015_full_PFAM.224.409:0.00967602[&&NHX:Type=GTDB:gtdb_class=c__Desulfovibrionia:gtdb_domain=d__Bacteria:gtdb_family=f__Desulfovibrionaceae:gtdb_genus=g__Humidesulfovibrio:gtdb_order=o__Desulfovibrionales:gtdb_phylum=p__Desulfobacterota_I:gtdb_species=s__Humidesulfovibrio sp001799475:heptad=MCP-40H:species=d__Bacteria_p__Desulfobacterota_I_c__Desulfovibrionia_o__Desulfovibrionales_f__Desulfovibrionaceae_g__Humidesulfovibrio_s__Humidesulfovibrio sp001799475])0.767:0.0091914[&&NHX:Sample_counter=:Type_counter=GTDB--2:capture_class_counter=:capture_domain_counter=:capture_family_counter=:capture_genus_counter=:capture_order_counter=:capture_phylum_counter=:capture_species_counter=:evoltype=D:gtdb_class_counter=c__Desulfovibrionia--2:gtdb_domain_counter=d__Bacteria--2:gtdb_family_counter=f__Desulfovibrionaceae--2:gtdb_genus_counter=g__Humidesulfovibrio--2:gtdb_order_counter=o__Desulfovibrionales--2:gtdb_phylum_counter=p__Desulfobacterota_I--2:gtdb_species_counter=s__Humidesulfovibrio sp001799475--1||s__Humidesulfovibrio sp002840405--1:heptad_counter=MCP-40H--2:lbd_counter=:lca=d__Bacteria:lca_tree=g__Humidesulfovibrio:name=N169495:ref_name_counter=])0:6e-09[&&NHX:Sample_counter=:Type_counter=GTDB--4:capture_class_counter=:capture_domain_counter=:capture_family_counter=:capture_genus_counter=:capture_order_counter=:capture_phylum_counter=:capture_species_counter=:evoltype=D:gtdb_class_counter=c__Desulfovibrionia--4:gtdb_domain_counter=d__Bacteria--4:gtdb_family_counter=f__Desulfovibrionaceae--4:gtdb_genus_counter=g__Humidesulfovibrio--4:gtdb_order_counter=o__Desulfovibrionales--4:gtdb_phylum_counter=p__Desulfobacterota_I--4:gtdb_species_counter=s__Humidesulfovibrio sp001799475--1||s__Humidesulfovibrio sp002840405--1||s__Humidesulfovibrio sp018817515--1||s__Humidesulfovibrio sp018822105--1:heptad_counter=MCP-40H--4:lbd_counter=:lca=d__Bacteria:lca_tree=g__Humidesulfovibrio:name=N169496:ref_name_counter=],GB_GCA_903843965.1_protein.faa_CAIMRY010000019.1_18@PF00015_full_PFAM.222.392:0.00454683[&&NHX:Type=GTDB:gtdb_class=c__Desulfovibrionia:gtdb_domain=d__Bacteria:gtdb_family=f__Desulfovibrionaceae:gtdb_genus=g__Humidesulfovibrio:gtdb_order=o__Desulfovibrionales:gtdb_phylum=p__Desulfobacterota_I:gtdb_species=s__Humidesulfovibrio sp903843965:heptad=MCP-40H:species=d__Bacteria_p__Desulfobacterota_I_c__Desulfovibrionia_o__Desulfovibrionales_f__Desulfovibrionaceae_g__Humidesulfovibrio_s__Humidesulfovibrio sp903843965])0.62:0.00663907[&&NHX:Sample_counter=:Type_counter=GTDB--5:capture_class_counter=:capture_domain_counter=:capture_family_counter=:capture_genus_counter=:capture_order_counter=:capture_phylum_counter=:capture_species_counter=:evoltype=D:gtdb_class_counter=c__Desulfovibrionia--5:gtdb_domain_counter=d__Bacteria--5:gtdb_family_counter=f__Desulfovibrionaceae--5:gtdb_genus_counter=g__Humidesulfovibrio--5:gtdb_order_counter=o__Desulfovibrionales--5:gtdb_phylum_counter=p__Desulfobacterota_I--5:gtdb_species_counter=s__Humidesulfovibrio sp001799475--1||s__Humidesulfovibrio sp002840405--1||s__Humidesulfovibrio sp018817515--1||s__Humidesulfovibrio sp018822105--1||s__Humidesulfovibrio sp903843965--1:heptad_counter=MCP-40H--5:lbd_counter=:lca=d__Bacteria:lca_tree=g__Humidesulfovibrio:name=N169498:ref_name_counter=],(GB_GCA_001871085.1_protein.faa_MNUQ01000091.1_1@PF00015_full_PFAM.232.394:0.0656137[&&NHX:Type=GTDB:gtdb_class=c__Desulfovibrionia:gtdb_domain=d__Bacteria:gtdb_family=f__Desulfovibrionaceae:gtdb_genus=g__Humidesulfovibrio:gtdb_order=o__Desulfovibrionales:gtdb_phylum=p__Desulfobacterota_I:gtdb_species=s__Humidesulfovibrio sp001871085:heptad=MCP-40H:species=d__Bacteria_p__Desulfobacterota_I_c__Desulfovibrionia_o__Desulfovibrionales_f__Desulfovibrionaceae_g__Humidesulfovibrio_s__Humidesulfovibrio sp001871085],(RS_GCF_900188225.1_protein.faa_NZ_FZOC01000006.1_77@PF00015_full_PFAM.231.405:0.0442578[&&NHX:Type=GTDB:gtdb_class=c__Desulfovibrionia:gtdb_domain=d__Bacteria:gtdb_family=f__Desulfovibrionaceae:gtdb_genus=g__Humidesulfovibrio:gtdb_order=o__Desulfovibrionales:gtdb_phylum=p__Desulfobacterota_I:gtdb_species=s__Humidesulfovibrio mexicanus:heptad=MCP-40H:species=d__Bacteria_p__Desulfobacterota_I_c__Desulfovibrionia_o__Desulfovibrionales_f__Desulfovibrionaceae_g__Humidesulfovibrio_s__Humidesulfovibrio mexicanus],GB_GCA_002422505.1_protein.faa_DIVX01000027.1_12@PF00015_full_PFAM.233.395:0.0235297[&&NHX:Type=GTDB:gtdb_class=c__Desulfovibrionia:gtdb_domain=d__Bacteria:gtdb_family=f__Desulfovibrionaceae:gtdb_genus=g__Humidesulfovibrio:gtdb_order=o__Desulfovibrionales:gtdb_phylum=p__Desulfobacterota_I:gtdb_species=s__Humidesulfovibrio sp002422505:heptad=MCP-40H:species=d__Bacteria_p__Desulfobacterota_I_c__Desulfovibrionia_o__Desulfovibrionales_f__Desulfovibrionaceae_g__Humidesulfovibrio_s__Humidesulfovibrio sp002422505])0.823:0.0148619[&&NHX:Sample_counter=:Type_counter=GTDB--2:capture_class_counter=:capture_domain_counter=:capture_family_counter=:capture_genus_counter=:capture_order_counter=:capture_phylum_counter=:capture_species_counter=:evoltype=D:gtdb_class_counter=c__Desulfovibrionia--2:gtdb_domain_counter=d__Bacteria--2:gtdb_family_counter=f__Desulfovibrionaceae--2:gtdb_genus_counter=g__Humidesulfovibrio--2:gtdb_order_counter=o__Desulfovibrionales--2:gtdb_phylum_counter=p__Desulfobacterota_I--2:gtdb_species_counter=s__Humidesulfovibrio mexicanus--1||s__Humidesulfovibrio sp002422505--1:heptad_counter=MCP-40H--2:lbd_counter=:lca=d__Bacteria:lca_tree=g__Humidesulfovibrio:name=N169502:ref_name_counter=])0.853:0.0226745[&&NHX:Sample_counter=:Type_counter=GTDB--3:capture_class_counter=:capture_domain_counter=:capture_family_counter=:capture_genus_counter=:capture_order_counter=:capture_phylum_counter=:capture_species_counter=:evoltype=D:gtdb_class_counter=c__Desulfovibrionia--3:gtdb_domain_counter=d__Bacteria--3:gtdb_family_counter=f__Desulfovibrionaceae--3:gtdb_genus_counter=g__Humidesulfovibrio--3:gtdb_order_counter=o__Desulfovibrionales--3:gtdb_phylum_counter=p__Desulfobacterota_I--3:gtdb_species_counter=s__Humidesulfovibrio mexicanus--1||s__Humidesulfovibrio sp001871085--1||s__Humidesulfovibrio sp002422505--1:heptad_counter=MCP-40H--3:lbd_counter=:lca=d__Bacteria:lca_tree=g__Humidesulfovibrio:name=N169503:ref_name_counter=])0.922:0.0994061[&&NHX:Sample_counter=:Type_counter=GTDB--8:capture_class_counter=:capture_domain_counter=:capture_family_counter=:capture_genus_counter=:capture_order_counter=:capture_phylum_counter=:capture_species_counter=:evoltype=D:gtdb_class_counter=c__Desulfovibrionia--8:gtdb_domain_counter=d__Bacteria--8:gtdb_family_counter=f__Desulfovibrionaceae--8:gtdb_genus_counter=g__Humidesulfovibrio--8:gtdb_order_counter=o__Desulfovibrionales--8:gtdb_phylum_counter=p__Desulfobacterota_I--8:gtdb_species_counter=s__Humidesulfovibrio mexicanus--1||s__Humidesulfovibrio sp001799475--1||s__Humidesulfovibrio sp001871085--1||s__Humidesulfovibrio sp002422505--1||s__Humidesulfovibrio sp002840405--1||s__Humidesulfovibrio sp018817515--1||s__Humidesulfovibrio sp018822105--1||s__Humidesulfovibrio sp903843965--1:heptad_counter=MCP-40H--8:lbd_counter=:lca=d__Bacteria:lca_tree=g__Humidesulfovibrio:name=N169504:ref_name_counter=],(RS_GCF_000420465.1_protein.faa_NZ_ATUZ01000004.1_16@PF00015_full_PFAM.227.404:0.0609023[&&NHX:Type=GTDB:gtdb_class=c__Desulfovibrionia:gtdb_domain=d__Bacteria:gtdb_family=f__Desulfovibrionaceae:gtdb_genus=g__Desulfovibrio:gtdb_order=o__Desulfovibrionales:gtdb_phylum=p__Desulfobacterota_I:gtdb_species=s__Desulfovibrio desulfuricans:heptad=MCP-40H:species=d__Bacteria_p__Desulfobacterota_I_c__Desulfovibrionia_o__Desulfovibrionales_f__Desulfovibrionaceae_g__Desulfovibrio_s__Desulfovibrio desulfuricans],(GB_GCA_009712225.1_protein.faa_WASP01000008.1_305@PF00015_full_PFAM.230.405:0.0343125[&&NHX:Type=GTDB:gtdb_class=c__Desulfovibrionia:gtdb_domain=d__Bacteria:gtdb_family=f__Desulfovibrionaceae:gtdb_genus=g__Desulfovibrio:gtdb_order=o__Desulfovibrionales:gtdb_phylum=p__Desulfobacterota_I:gtdb_species=s__Desulfovibrio sp009712225:heptad=MCP-40H:species=d__Bacteria_p__Desulfobacterota_I_c__Desulfovibrionia_o__Desulfovibrionales_f__Desulfovibrionaceae_g__Desulfovibrio_s__Desulfovibrio sp009712225],RS_GCF_004801255.1_protein.faa_NZ_CP036295.1_406@PF00015_full_PFAM.229.403:0.0300315[&&NHX:Type=GTDB:gtdb_class=c__Desulfovibrionia:gtdb_domain=d__Bacteria:gtdb_family=f__Desulfovibrionaceae:gtdb_genus=g__Desulfovibrio:gtdb_order=o__Desulfovibrionales:gtdb_phylum=p__Desulfobacterota_I:gtdb_species=s__Desulfovibrio desulfuricans_C:heptad=MCP-40H:species=d__Bacteria_p__Desulfobacterota_I_c__Desulfovibrionia_o__Desulfovibrionales_f__Desulfovibrionaceae_g__Desulfovibrio_s__Desulfovibrio desulfuricans_C])0.917:0.0478661[&&NHX:Sample_counter=:Type_counter=GTDB--2:capture_class_counter=:capture_domain_counter=:capture_family_counter=:capture_genus_counter=:capture_order_counter=:capture_phylum_counter=:capture_species_counter=:evoltype=D:gtdb_class_counter=c__Desulfovibrionia--2:gtdb_domain_counter=d__Bacteria--2:gtdb_family_counter=f__Desulfovibrionaceae--2:gtdb_genus_counter=g__Desulfovibrio--2:gtdb_order_counter=o__Desulfovibrionales--2:gtdb_phylum_counter=p__Desulfobacterota_I--2:gtdb_species_counter=s__Desulfovibrio desulfuricans_C--1||s__Desulfovibrio sp009712225--1:heptad_counter=MCP-40H--2:lbd_counter=:lca=d__Bacteria:lca_tree=g__Desulfovibrio:name=N169508:ref_name_counter=])1:0.224229[&&NHX:Sample_counter=:Type_counter=GTDB--3:capture_class_counter=:capture_domain_counter=:capture_family_counter=:capture_genus_counter=:capture_order_counter=:capture_phylum_counter=:capture_species_counter=:evoltype=D:gtdb_class_counter=c__Desulfovibrionia--3:gtdb_domain_counter=d__Bacteria--3:gtdb_family_counter=f__Desulfovibrionaceae--3:gtdb_genus_counter=g__Desulfovibrio--3:gtdb_order_counter=o__Desulfovibrionales--3:gtdb_phylum_counter=p__Desulfobacterota_I--3:gtdb_species_counter=s__Desulfovibrio desulfuricans--1||s__Desulfovibrio desulfuricans_C--1||s__Desulfovibrio sp009712225--1:heptad_counter=MCP-40H--3:lbd_counter=:lca=d__Bacteria:lca_tree=g__Desulfovibrio:name=N169509:ref_name_counter=])0.99:0.1457[&&NHX:Sample_counter=:Type_counter=GTDB--11:capture_class_counter=:capture_domain_counter=:capture_family_counter=:capture_genus_counter=:capture_order_counter=:capture_phylum_counter=:capture_species_counter=:evoltype=D:gtdb_class_counter=c__Desulfovibrionia--11:gtdb_domain_counter=d__Bacteria--11:gtdb_family_counter=f__Desulfovibrionaceae--11:gtdb_genus_counter=g__Desulfovibrio--3||g__Humidesulfovibrio--8:gtdb_order_counter=o__Desulfovibrionales--11:gtdb_phylum_counter=p__Desulfobacterota_I--11:gtdb_species_counter=s__Desulfovibrio desulfuricans--1||s__Desulfovibrio desulfuricans_C--1||s__Desulfovibrio sp009712225--1||s__Humidesulfovibrio mexicanus--1||s__Humidesulfovibrio sp001799475--1||s__Humidesulfovibrio sp001871085--1||s__Humidesulfovibrio sp002422505--1||s__Humidesulfovibrio sp002840405--1||s__Humidesulfovibrio sp018817515--1||s__Humidesulfovibrio sp018822105--1||s__Humidesulfovibrio sp903843965--1:heptad_counter=MCP-40H--11:lbd_counter=:lca=d__Bacteria:lca_tree=f__Desulfovibrionaceae:name=N169510:ref_name_counter=],(((RS_GCF_013085545.1_protein.faa_NZ_CP039543.1_3236@PF00015_full_PFAM.212.391:0.0985428[&&NHX:Type=GTDB:gtdb_class=c__Desulfovibrionia:gtdb_domain=d__Bacteria:gtdb_family=f__Desulfovibrionaceae:gtdb_genus=g__Desulfovibrio_R:gtdb_order=o__Desulfovibrionales:gtdb_phylum=p__Desulfobacterota_I:gtdb_species=s__Desulfovibrio_R marinus:heptad=MCP-40H:species=d__Bacteria_p__Desulfobacterota_I_c__Desulfovibrionia_o__Desulfovibrionales_f__Desulfovibrionaceae_g__Desulfovibrio_R_s__Desulfovibrio_R marinus],RS_GCF_007625075.1_protein.faa_NZ_QMIE01000006.1_152@PF00015_full_PFAM.220.390:0.0378388[&&NHX:Type=GTDB:gtdb_class=c__Desulfovibrionia:gtdb_domain=d__Bacteria:gtdb_family=f__Desulfovibrionaceae:gtdb_genus=g__Desulfovibrio_R:gtdb_order=o__Desulfovibrionales:gtdb_phylum=p__Desulfobacterota_I:gtdb_species=s__Desulfovibrio_R indonesiensis:heptad=MCP-40H:species=d__Bacteria_p__Desulfobacterota_I_c__Desulfovibrionia_o__Desulfovibrionales_f__Desulfovibrionaceae_g__Desulfovibrio_R_s__Desulfovibrio_R indonesiensis])1:0.243304[&&NHX:Sample_counter=:Type_counter=GTDB--2:capture_class_counter=:capture_domain_counter=:capture_family_counter=:capture_genus_counter=:capture_order_counter=:capture_phylum_counter=:capture_species_counter=:evoltype=D:gtdb_class_counter=c__Desulfovibrionia--2:gtdb_domain_counter=d__Bacteria--2:gtdb_family_counter=f__Desulfovibrionaceae--2:gtdb_genus_counter=g__Desulfovibrio_R--2:gtdb_order_counter=o__Desulfovibrionales--2:gtdb_phylum_counter=p__Desulfobacterota_I--2:gtdb_species_counter=s__Desulfovibrio_R indonesiensis--1||s__Desulfovibrio_R marinus--1:heptad_counter=MCP-40H--2:lbd_counter=:lca=d__Bacteria:lca_tree=g__Desulfovibrio_R:name=N169513:ref_name_counter=],(RS_GCF_000429305.1_protein.faa_NZ_AUBP01000001.1_197@PF00015_full_PFAM.130.407:0.217306[&&NHX:Type=GTDB:gtdb_class=c__Desulfovibrionia:gtdb_domain=d__Bacteria:gtdb_family=f__Desulfovibrionaceae:gtdb_genus=g__Alteridesulfovibrio:gtdb_order=o__Desulfovibrionales:gtdb_phylum=p__Desulfobacterota_I:gtdb_species=s__Alteridesulfovibrio inopinatus:heptad=MCP-40H:species=d__Bacteria_p__Desulfobacterota_I_c__Desulfovibrionia_o__Desulfovibrionales_f__Desulfovibrionaceae_g__Alteridesulfovibrio_s__Alteridesulfovibrio inopinatus],(RS_GCF_000482745.1_protein.faa_NZ_AXWQ01000007.1_82@PF00015_full_PFAM.218.436:0.369526[&&NHX:Type=GTDB:gtdb_class=c__Desulfovibrionia:gtdb_domain=d__Bacteria:gtdb_family=f__Desulfovibrionaceae:gtdb_genus=g__Oleidesulfovibrio:gtdb_order=o__Desulfovibrionales:gtdb_phylum=p__Desulfobacterota_I:gtdb_species=s__Oleidesulfovibrio alaskensis:heptad=MCP-40H:species=d__Bacteria_p__Desulfobacterota_I_c__Desulfovibrionia_o__Desulfovibrionales_f__Desulfovibrionaceae_g__Oleidesulfovibrio_s__Oleidesulfovibrio alaskensis],GB_GCA_002340305.1_protein.faa_DDLU01000241.1_25@PF00015_full_PFAM.512.676:0.275884[&&NHX:Type=GTDB:gtdb_class=c__Desulfovibrionia:gtdb_domain=d__Bacteria:gtdb_family=f__Desulfovibrionaceae:gtdb_genus=g__Maridesulfovibrio:gtdb_order=o__Desulfovibrionales:gtdb_phylum=p__Desulfobacterota_I:gtdb_species=s__Maridesulfovibrio sp002340305:heptad=MCP-40H:species=d__Bacteria_p__Desulfobacterota_I_c__Desulfovibrionia_o__Desulfovibrionales_f__Desulfovibrionaceae_g__Maridesulfovibrio_s__Maridesulfovibrio sp002340305])0.114:0.0352884[&&NHX:Sample_counter=:Type_counter=GTDB--2:capture_class_counter=:capture_domain_counter=:capture_family_counter=:capture_genus_counter=:capture_order_counter=:capture_phylum_counter=:capture_species_counter=:evoltype=D:gtdb_class_counter=c__Desulfovibrionia--2:gtdb_domain_counter=d__Bacteria--2:gtdb_family_counter=f__Desulfovibrionaceae--2:gtdb_genus_counter=g__Maridesulfovibrio--1||g__Oleidesulfovibrio--1:gtdb_order_counter=o__Desulfovibrionales--2:gtdb_phylum_counter=p__Desulfobacterota_I--2:gtdb_species_counter=s__Maridesulfovibrio sp002340305--1||s__Oleidesulfovibrio alaskensis--1:heptad_counter=MCP-40H--2:lbd_counter=:lca=d__Bacteria:lca_tree=f__Desulfovibrionaceae:name=N169517:ref_name_counter=])0.736:0.0294549[&&NHX:Sample_counter=:Type_counter=GTDB--3:capture_class_counter=:capture_domain_counter=:capture_family_counter=:capture_genus_counter=:capture_order_counter=:capture_phylum_counter=:capture_species_counter=:evoltype=D:gtdb_class_counter=c__Desulfovibrionia--3:gtdb_domain_counter=d__Bacteria--3:gtdb_family_counter=f__Desulfovibrionaceae--3:gtdb_genus_counter=g__Alteridesulfovibrio--1||g__Maridesulfovibrio--1||g__Oleidesulfovibrio--1:gtdb_order_counter=o__Desulfovibrionales--3:gtdb_phylum_counter=p__Desulfobacterota_I--3:gtdb_species_counter=s__Alteridesulfovibrio inopinatus--1||s__Maridesulfovibrio sp002340305--1||s__Oleidesulfovibrio alaskensis--1:heptad_counter=MCP-40H--3:lbd_counter=:lca=d__Bacteria:lca_tree=f__Desulfovibrionaceae:name=N169518:ref_name_counter=])0.815:0.0615288[&&NHX:Sample_counter=:Type_counter=GTDB--5:capture_class_counter=:capture_domain_counter=:capture_family_counter=:capture_genus_counter=:capture_order_counter=:capture_phylum_counter=:capture_species_counter=:evoltype=D:gtdb_class_counter=c__Desulfovibrionia--5:gtdb_domain_counter=d__Bacteria--5:gtdb_family_counter=f__Desulfovibrionaceae--5:gtdb_genus_counter=g__Alteridesulfovibrio--1||g__Desulfovibrio_R--2||g__Maridesulfovibrio--1||g__Oleidesulfovibrio--1:gtdb_order_counter=o__Desulfovibrionales--5:gtdb_phylum_counter=p__Desulfobacterota_I--5:gtdb_species_counter=s__Alteridesulfovibrio inopinatus--1||s__Desulfovibrio_R indonesiensis--1||s__Desulfovibrio_R marinus--1||s__Maridesulfovibrio sp002340305--1||s__Oleidesulfovibrio alaskensis--1:heptad_counter=MCP-40H--5:lbd_counter=:lca=d__Bacteria:lca_tree=f__Desulfovibrionaceae:name=N169519:ref_name_counter=],(RS_GCF_001563225.1_protein.faa_NZ_CP014206.1_3163@PF00015_full_PFAM.248.428:0.0836875[&&NHX:Type=GTDB:gtdb_class=c__Desulfovibrionia:gtdb_domain=d__Bacteria:gtdb_family=f__Desulfovibrionaceae:gtdb_genus=g__Pseudodesulfovibrio:gtdb_order=o__Desulfovibrionales:gtdb_phylum=p__Desulfobacterota_I:gtdb_species=s__Pseudodesulfovibrio indicus:heptad=MCP-40H:species=d__Bacteria_p__Desulfobacterota_I_c__Desulfovibrionia_o__Desulfovibrionales_f__Desulfovibrionaceae_g__Pseudodesulfovibrio_s__Pseudodesulfovibrio indicus],(RS_GCF_012516435.1_protein.faa_NZ_CP051216.1_2404@PF00015_full_PFAM.480.734:0.138953[&&NHX:Type=GTDB:gtdb_class=c__Desulfovibrionia:gtdb_domain=d__Bacteria:gtdb_family=f__Desulfovibrionaceae:gtdb_genus=g__Pseudodesulfovibrio:gtdb_order=o__Desulfovibrionales:gtdb_phylum=p__Desulfobacterota_I:gtdb_species=s__Pseudodesulfovibrio sp012516435:heptad=MCP-40H:species=d__Bacteria_p__Desulfobacterota_I_c__Desulfovibrionia_o__Desulfovibrionales_f__Desulfovibrionaceae_g__Pseudodesulfovibrio_s__Pseudodesulfovibrio sp012516435],RS_GCF_009762795.1_protein.faa_NZ_CP046400.1_3144@PF00015_full_PFAM.479.735:0.0667899[&&NHX:Type=GTDB:gtdb_class=c__Desulfovibrionia:gtdb_domain=d__Bacteria:gtdb_family=f__Desulfovibrionaceae:gtdb_genus=g__Pseudodesulfovibrio:gtdb_order=o__Desulfovibrionales:gtdb_phylum=p__Desulfobacterota_I:gtdb_species=s__Pseudodesulfovibrio cashew:heptad=MCP-40H:species=d__Bacteria_p__Desulfobacterota_I_c__Desulfovibrionia_o__Desulfovibrionales_f__Desulfovibrionaceae_g__Pseudodesulfovibrio_s__Pseudodesulfovibrio cashew])0.539:0.0413451[&&NHX:Sample_counter=:Type_counter=GTDB--2:capture_class_counter=:capture_domain_counter=:capture_family_counter=:capture_genus_counter=:capture_order_counter=:capture_phylum_counter=:capture_species_counter=:evoltype=D:gtdb_class_counter=c__Desulfovibrionia--2:gtdb_domain_counter=d__Bacteria--2:gtdb_family_counter=f__Desulfovibrionaceae--2:gtdb_genus_counter=g__Pseudodesulfovibrio--2:gtdb_order_counter=o__Desulfovibrionales--2:gtdb_phylum_counter=p__Desulfobacterota_I--2:gtdb_species_counter=s__Pseudodesulfovibrio cashew--1||s__Pseudodesulfovibrio sp012516435--1:heptad_counter=MCP-40H--2:lbd_counter=:lca=d__Bacteria:lca_tree=g__Pseudodesulfovibrio:name=N169523:ref_name_counter=])0.975:0.0975361[&&NHX:Sample_counter=:Type_counter=GTDB--3:capture_class_counter=:capture_domain_counter=:capture_family_counter=:capture_genus_counter=:capture_order_counter=:capture_phylum_counter=:capture_species_counter=:evoltype=D:gtdb_class_counter=c__Desulfovibrionia--3:gtdb_domain_counter=d__Bacteria--3:gtdb_family_counter=f__Desulfovibrionaceae--3:gtdb_genus_counter=g__Pseudodesulfovibrio--3:gtdb_order_counter=o__Desulfovibrionales--3:gtdb_phylum_counter=p__Desulfobacterota_I--3:gtdb_species_counter=s__Pseudodesulfovibrio cashew--1||s__Pseudodesulfovibrio indicus--1||s__Pseudodesulfovibrio sp012516435--1:heptad_counter=MCP-40H--3:lbd_counter=:lca=d__Bacteria:lca_tree=g__Pseudodesulfovibrio:name=N169524:ref_name_counter=])0.761:0.0378771[&&NHX:Sample_counter=:Type_counter=GTDB--8:capture_class_counter=:capture_domain_counter=:capture_family_counter=:capture_genus_counter=:capture_order_counter=:capture_phylum_counter=:capture_species_counter=:evoltype=D:gtdb_class_counter=c__Desulfovibrionia--8:gtdb_domain_counter=d__Bacteria--8:gtdb_family_counter=f__Desulfovibrionaceae--8:gtdb_genus_counter=g__Alteridesulfovibrio--1||g__Desulfovibrio_R--2||g__Maridesulfovibrio--1||g__Oleidesulfovibrio--1||g__Pseudodesulfovibrio--3:gtdb_order_counter=o__Desulfovibrionales--8:gtdb_phylum_counter=p__Desulfobacterota_I--8:gtdb_species_counter=s__Alteridesulfovibrio inopinatus--1||s__Desulfovibrio_R indonesiensis--1||s__Desulfovibrio_R marinus--1||s__Maridesulfovibrio sp002340305--1||s__Oleidesulfovibrio alaskensis--1||s__Pseudodesulfovibrio cashew--1||s__Pseudodesulfovibrio indicus--1||s__Pseudodesulfovibrio sp012516435--1:heptad_counter=MCP-40H--8:lbd_counter=:lca=d__Bacteria:lca_tree=f__Desulfovibrionaceae:name=N169525:ref_name_counter=])0.92:0.0569573[&&NHX:Sample_counter=:Type_counter=GTDB--19:capture_class_counter=:capture_domain_counter=:capture_family_counter=:capture_genus_counter=:capture_order_counter=:capture_phylum_counter=:capture_species_counter=:evoltype=D:gtdb_class_counter=c__Desulfovibrionia--19:gtdb_domain_counter=d__Bacteria--19:gtdb_family_counter=f__Desulfovibrionaceae--19:gtdb_genus_counter=g__Alteridesulfovibrio--1||g__Desulfovibrio--3||g__Desulfovibrio_R--2||g__Humidesulfovibrio--8||g__Maridesulfovibrio--1||g__Oleidesulfovibrio--1||g__Pseudodesulfovibrio--3:gtdb_order_counter=o__Desulfovibrionales--19:gtdb_phylum_counter=p__Desulfobacterota_I--19:gtdb_species_counter=s__Alteridesulfovibrio inopinatus--1||s__Desulfovibrio desulfuricans--1||s__Desulfovibrio desulfuricans_C--1||s__Desulfovibrio sp009712225--1||s__Desulfovibrio_R indonesiensis--1||s__Desulfovibrio_R marinus--1||s__Humidesulfovibrio mexicanus--1||s__Humidesulfovibrio sp001799475--1||s__Humidesulfovibrio sp001871085--1||s__Humidesulfovibrio sp002422505--1||s__Humidesulfovibrio sp002840405--1||s__Humidesulfovibrio sp018817515--1||s__Humidesulfovibrio sp018822105--1||s__Humidesulfovibrio sp903843965--1||s__Maridesulfovibrio sp002340305--1||s__Oleidesulfovibrio alaskensis--1||s__Pseudodesulfovibrio cashew--1||s__Pseudodesulfovibrio indicus--1||s__Pseudodesulfovibrio sp012516435--1:heptad_counter=MCP-40H--19:lbd_counter=:lca=d__Bacteria:lca_tree=f__Desulfovibrionaceae:name=N169526:ref_name_counter=])0.89:0.0319879[&&NHX:Sample_counter=:Type_counter=GTDB--67:capture_class_counter=:capture_domain_counter=:capture_family_counter=:capture_genus_counter=:capture_order_counter=:capture_phylum_counter=:capture_species_counter=:evoltype=D:gtdb_class_counter=c__Desulfovibrionia--67:gtdb_domain_counter=d__Bacteria--67:gtdb_family_counter=f__Desulfonatronaceae--4||f__Desulfovibrionaceae--63:gtdb_genus_counter=g__Alteridesulfovibrio--1||g__Aminidesulfovibrio--1||g__Desulfonatronum--4||g__Desulfovibrio--3||g__Desulfovibrio_Q--1||g__Desulfovibrio_R--2||g__Halodesulfovibrio--8||g__Humidesulfovibrio--8||g__MADRE1--1||g__Maridesulfovibrio--26||g__Oleidesulfovibrio--2||g__Pseudodesulfovibrio--10:gtdb_order_counter=o__Desulfovibrionales--67:gtdb_phylum_counter=p__Desulfobacterota_I--67:gtdb_species_counter=s__Alteridesulfovibrio inopinatus--1||s__Aminidesulfovibrio aminophilus--1||s__Desulfonatronum lacustre--1||s__Desulfonatronum sp007693505--1||s__Desulfonatronum thioautotrophicum--1||s__Desulfonatronum thiodismutans--1||s__Desulfovibrio desulfuricans--1||s__Desulfovibrio desulfuricans_C--1||s__Desulfovibrio sp009712225--1||s__Desulfovibrio_Q ferrophilus--1||s__Desulfovibrio_R indonesiensis--1||s__Desulfovibrio_R marinus--1||s__Halodesulfovibrio aestuarii--1||s__Halodesulfovibrio marinisediminis--1||s__Halodesulfovibrio psychrotolerans--1||s__Halodesulfovibrio sp003252375--1||s__Halodesulfovibrio sp009914765--1||s__Halodesulfovibrio sp015482765--1||s__Halodesulfovibrio spirochaetisodalis--1||s__Halodesulfovibrio subterraneus--1||s__Humidesulfovibrio mexicanus--1||s__Humidesulfovibrio sp001799475--1||s__Humidesulfovibrio sp001871085--1||s__Humidesulfovibrio sp002422505--1||s__Humidesulfovibrio sp002840405--1||s__Humidesulfovibrio sp018817515--1||s__Humidesulfovibrio sp018822105--1||s__Humidesulfovibrio sp903843965--1||s__MADRE1 sp004796465--1||s__Maridesulfovibrio bastinii--1||s__Maridesulfovibrio ferrireducens--1||s__Maridesulfovibrio frigidus--3||s__Maridesulfovibrio gilichinskyi--1||s__Maridesulfovibrio hydrothermalis--3||s__Maridesulfovibrio salexigens--3||s__Maridesulfovibrio sp002340305--3||s__Maridesulfovibrio sp004923195--3||s__Maridesulfovibrio sp006210265--1||s__Maridesulfovibrio sp010470665--3||s__Maridesulfovibrio sp010470675--2||s__Maridesulfovibrio zosterae--2||s__Oleidesulfovibrio alaskensis--2||s__Pseudodesulfovibrio aespoeensis--1||s__Pseudodesulfovibrio brasiliensis--1||s__Pseudodesulfovibrio cashew--1||s__Pseudodesulfovibrio indicus--1||s__Pseudodesulfovibrio oxyclinae--1||s__Pseudodesulfovibrio piezophilus--1||s__Pseudodesulfovibrio profundus--1||s__Pseudodesulfovibrio sp009729555--1||s__Pseudodesulfovibrio sp012516435--2:heptad_counter=MCP-40H--67:lbd_counter=:lca=d__Bacteria:lca_tree=f__Desulfovibrionaceae:name=N169527:ref_name_counter=],((((((RS_GCF_000010665.1_protein.faa_NC_012796.1_2842@PF00015_full_PFAM.365.563:0.0141948[&&NHX:Type=GTDB:gtdb_class=c__Desulfovibrionia:gtdb_domain=d__Bacteria:gtdb_family=f__Desulfovibrionaceae:gtdb_genus=g__Solidesulfovibrio:gtdb_order=o__Desulfovibrionales:gtdb_phylum=p__Desulfobacterota_I:gtdb_species=s__Solidesulfovibrio magneticus:heptad=MCP-40H:species=d__Bacteria_p__Desulfobacterota_I_c__Desulfovibrionia_o__Desulfovibrionales_f__Desulfovibrionaceae_g__Solidesulfovibrio_s__Solidesulfovibrio magneticus],RS_GCF_004135975.1_protein.faa_NZ_CP026538.1_2641@PF00015_full_PFAM.368.564:0.00405136[&&NHX:Type=GTDB:gtdb_class=c__Desulfovibrionia:gtdb_domain=d__Bacteria:gtdb_family=f__Desulfovibrionaceae:gtdb_genus=g__Solidesulfovibrio:gtdb_order=o__Desulfovibrionales:gtdb_phylum=p__Desulfobacterota_I:gtdb_species=s__Solidesulfovibrio carbinolicus:heptad=MCP-40H:species=d__Bacteria_p__Desulfobacterota_I_c__Desulfovibrionia_o__Desulfovibrionales_f__Desulfovibrionaceae_g__Solidesulfovibrio_s__Solidesulfovibrio carbinolicus])0.99:0.0550105[&&NHX:Sample_counter=:Type_counter=GTDB--2:capture_class_counter=:capture_domain_counter=:capture_family_counter=:capture_genus_counter=:capture_order_counter=:capture_phylum_counter=:capture_species_counter=:evoltype=D:gtdb_class_counter=c__Desulfovibrionia--2:gtdb_domain_counter=d__Bacteria--2:gtdb_family_counter=f__Desulfovibrionaceae--2:gtdb_genus_counter=g__Solidesulfovibrio--2:gtdb_order_counter=o__Desulfovibrionales--2:gtdb_phylum_counter=p__Desulfobacterota_I--2:gtdb_species_counter=s__Solidesulfovibrio carbinolicus--1||s__Solidesulfovibrio magneticus--1:heptad_counter=MCP-40H--2:lbd_counter=:lca=d__Bacteria:lca_tree=g__Solidesulfovibrio:name=N169530:ref_name_counter=],((RS_GCF_001936595.1_protein.faa_NZ_MLBG01000049.1_13@PF00015_full_PFAM.366.551:0.023389[&&NHX:Type=GTDB:gtdb_class=c__Desulfovibrionia:gtdb_domain=d__Bacteria:gtdb_family=f__Desulfovibrionaceae:gtdb_genus=g__Solidesulfovibrio:gtdb_order=o__Desulfovibrionales:gtdb_phylum=p__Desulfobacterota_I:gtdb_species=s__Solidesulfovibrio sp001936595:heptad=MCP-40H:species=d__Bacteria_p__Desulfobacterota_I_c__Desulfovibrionia_o__Desulfovibrionales_f__Desulfovibrionaceae_g__Solidesulfovibrio_s__Solidesulfovibrio sp001936595],RS_GCF_000801335.2_protein.faa_NZ_JSEH01000020.1_35@PF00015_full_PFAM.365.568:0.0267981[&&NHX:Type=GTDB:gtdb_class=c__Desulfovibrionia:gtdb_domain=d__Bacteria:gtdb_family=f__Desulfovibrionaceae:gtdb_genus=g__Solidesulfovibrio:gtdb_order=o__Desulfovibrionales:gtdb_phylum=p__Desulfobacterota_I:gtdb_species=s__Solidesulfovibrio sp000801335:heptad=MCP-40H:species=d__Bacteria_p__Desulfobacterota_I_c__Desulfovibrionia_o__Desulfovibrionales_f__Desulfovibrionaceae_g__Solidesulfovibrio_s__Solidesulfovibrio sp000801335])0.823:0.0146987[&&NHX:Sample_counter=:Type_counter=GTDB--2:capture_class_counter=:capture_domain_counter=:capture_family_counter=:capture_genus_counter=:capture_order_counter=:capture_phylum_counter=:capture_species_counter=:evoltype=D:gtdb_class_counter=c__Desulfovibrionia--2:gtdb_domain_counter=d__Bacteria--2:gtdb_family_counter=f__Desulfovibrionaceae--2:gtdb_genus_counter=g__Solidesulfovibrio--2:gtdb_order_counter=o__Desulfovibrionales--2:gtdb_phylum_counter=p__Desulfobacterota_I--2:gtdb_species_counter=s__Solidesulfovibrio sp000801335--1||s__Solidesulfovibrio sp001936595--1:heptad_counter=MCP-40H--2:lbd_counter=:lca=d__Bacteria:lca_tree=g__Solidesulfovibrio:name=N169533:ref_name_counter=],(RS_GCF_009856865.1_protein.faa_NZ_WVUD01000021.1_6@PF00015_full_PFAM.365.547:0.0170886[&&NHX:Type=GTDB:gtdb_class=c__Desulfovibrionia:gtdb_domain=d__Bacteria:gtdb_family=f__Desulfovibrionaceae:gtdb_genus=g__Solidesulfovibrio:gtdb_order=o__Desulfovibrionales:gtdb_phylum=p__Desulfobacterota_I:gtdb_species=s__Solidesulfovibrio aerotolerans:heptad=MCP-40H:species=d__Bacteria_p__Desulfobacterota_I_c__Desulfovibrionia_o__Desulfovibrionales_f__Desulfovibrionaceae_g__Solidesulfovibrio_s__Solidesulfovibrio aerotolerans],RS_GCF_000526455.1_protein.faa_NZ_JAGC01000009.1_575@PF00015_full_PFAM.365.558:0.0531445[&&NHX:Type=GTDB:gtdb_class=c__Desulfovibrionia:gtdb_domain=d__Bacteria:gtdb_family=f__Desulfovibrionaceae:gtdb_genus=g__Solidesulfovibrio:gtdb_order=o__Desulfovibrionales:gtdb_phylum=p__Desulfobacterota_I:gtdb_species=s__Solidesulfovibrio magneticus_C:heptad=MCP-40H:species=d__Bacteria_p__Desulfobacterota_I_c__Desulfovibrionia_o__Desulfovibrionales_f__Desulfovibrionaceae_g__Solidesulfovibrio_s__Solidesulfovibrio magneticus_C])0.233:0.0108975[&&NHX:Sample_counter=:Type_counter=GTDB--2:capture_class_counter=:capture_domain_counter=:capture_family_counter=:capture_genus_counter=:capture_order_counter=:capture_phylum_counter=:capture_species_counter=:evoltype=D:gtdb_class_counter=c__Desulfovibrionia--2:gtdb_domain_counter=d__Bacteria--2:gtdb_family_counter=f__Desulfovibrionaceae--2:gtdb_genus_counter=g__Solidesulfovibrio--2:gtdb_order_counter=o__Desulfovibrionales--2:gtdb_phylum_counter=p__Desulfobacterota_I--2:gtdb_species_counter=s__Solidesulfovibrio aerotolerans--1||s__Solidesulfovibrio magneticus_C--1:heptad_counter=MCP-40H--2:lbd_counter=:lca=d__Bacteria:lca_tree=g__Solidesulfovibrio:name=N169536:ref_name_counter=])0.792:0.0118731[&&NHX:Sample_counter=:Type_counter=GTDB--4:capture_class_counter=:capture_domain_counter=:capture_family_counter=:capture_genus_counter=:capture_order_counter=:capture_phylum_counter=:capture_species_counter=:evoltype=D:gtdb_class_counter=c__Desulfovibrionia--4:gtdb_domain_counter=d__Bacteria--4:gtdb_family_counter=f__Desulfovibrionaceae--4:gtdb_genus_counter=g__Solidesulfovibrio--4:gtdb_order_counter=o__Desulfovibrionales--4:gtdb_phylum_counter=p__Desulfobacterota_I--4:gtdb_species_counter=s__Solidesulfovibrio aerotolerans--1||s__Solidesulfovibrio magneticus_C--1||s__Solidesulfovibrio sp000801335--1||s__Solidesulfovibrio sp001936595--1:heptad_counter=MCP-40H--4:lbd_counter=:lca=d__Bacteria:lca_tree=g__Solidesulfovibrio:name=N169537:ref_name_counter=])0.975:0.045824[&&NHX:Sample_counter=:Type_counter=GTDB--6:capture_class_counter=:capture_domain_counter=:capture_family_counter=:capture_genus_counter=:capture_order_counter=:capture_phylum_counter=:capture_species_counter=:evoltype=D:gtdb_class_counter=c__Desulfovibrionia--6:gtdb_domain_counter=d__Bacteria--6:gtdb_family_counter=f__Desulfovibrionaceae--6:gtdb_genus_counter=g__Solidesulfovibrio--6:gtdb_order_counter=o__Desulfovibrionales--6:gtdb_phylum_counter=p__Desulfobacterota_I--6:gtdb_species_counter=s__Solidesulfovibrio aerotolerans--1||s__Solidesulfovibrio carbinolicus--1||s__Solidesulfovibrio magneticus--1||s__Solidesulfovibrio magneticus_C--1||s__Solidesulfovibrio sp000801335--1||s__Solidesulfovibrio sp001936595--1:heptad_counter=MCP-40H--6:lbd_counter=:lca=d__Bacteria:lca_tree=g__Solidesulfovibrio:name=N169538:ref_name_counter=],(RS_GCF_000245055.1_protein.faa_NZ_JH600068.1_1357@PF00015_full_PFAM.370.558:5e-09[&&NHX:Type=GTDB:gtdb_class=c__Desulfovibrionia:gtdb_domain=d__Bacteria:gtdb_family=f__Desulfovibrionaceae:gtdb_genus=g__Solidesulfovibrio:gtdb_order=o__Desulfovibrionales:gtdb_phylum=p__Desulfobacterota_I:gtdb_species=s__Solidesulfovibrio sp000245055:heptad=MCP-40H:species=d__Bacteria_p__Desulfobacterota_I_c__Desulfovibrionia_o__Desulfovibrionales_f__Desulfovibrionaceae_g__Solidesulfovibrio_s__Solidesulfovibrio sp000245055],RS_GCF_000177215.2_protein.faa_NZ_CM001368.1_1023@PF00015_full_PFAM.370.559:0.0115423[&&NHX:Type=GTDB:gtdb_class=c__Desulfovibrionia:gtdb_domain=d__Bacteria:gtdb_family=f__Desulfovibrionaceae:gtdb_genus=g__Solidesulfovibrio:gtdb_order=o__Desulfovibrionales:gtdb_phylum=p__Desulfobacterota_I:gtdb_species=s__Solidesulfovibrio carbinoliphilus:heptad=MCP-40H:species=d__Bacteria_p__Desulfobacterota_I_c__Desulfovibrionia_o__Desulfovibrionales_f__Desulfovibrionaceae_g__Solidesulfovibrio_s__Solidesulfovibrio carbinoliphilus])0.978:0.042179[&&NHX:Sample_counter=:Type_counter=GTDB--2:capture_class_counter=:capture_domain_counter=:capture_family_counter=:capture_genus_counter=:capture_order_counter=:capture_phylum_counter=:capture_species_counter=:evoltype=D:gtdb_class_counter=c__Desulfovibrionia--2:gtdb_domain_counter=d__Bacteria--2:gtdb_family_counter=f__Desulfovibrionaceae--2:gtdb_genus_counter=g__Solidesulfovibrio--2:gtdb_order_counter=o__Desulfovibrionales--2:gtdb_phylum_counter=p__Desulfobacterota_I--2:gtdb_species_counter=s__Solidesulfovibrio carbinoliphilus--1||s__Solidesulfovibrio sp000245055--1:heptad_counter=MCP-40H--2:lbd_counter=:lca=d__Bacteria:lca_tree=g__Solidesulfovibrio:name=N169541:ref_name_counter=])0.675:0.0200048[&&NHX:Sample_counter=:Type_counter=GTDB--8:capture_class_counter=:capture_domain_counter=:capture_family_counter=:capture_genus_counter=:capture_order_counter=:capture_phylum_counter=:capture_species_counter=:evoltype=D:gtdb_class_counter=c__Desulfovibrionia--8:gtdb_domain_counter=d__Bacteria--8:gtdb_family_counter=f__Desulfovibrionaceae--8:gtdb_genus_counter=g__Solidesulfovibrio--8:gtdb_order_counter=o__Desulfovibrionales--8:gtdb_phylum_counter=p__Desulfobacterota_I--8:gtdb_species_counter=s__Solidesulfovibrio aerotolerans--1||s__Solidesulfovibrio carbinolicus--1||s__Solidesulfovibrio carbinoliphilus--1||s__Solidesulfovibrio magneticus--1||s__Solidesulfovibrio magneticus_C--1||s__Solidesulfovibrio sp000245055--1||s__Solidesulfovibrio sp000801335--1||s__Solidesulfovibrio sp001936595--1:heptad_counter=MCP-40H--8:lbd_counter=:lca=d__Bacteria:lca_tree=g__Solidesulfovibrio:name=N169542:ref_name_counter=],(RS_GCF_000702665.1_protein.faa_NZ_JNJA01000004.1_10@PF00015_full_PFAM.268.560:0.00969824[&&NHX:Type=GTDB:gtdb_class=c__Desulfovibrionia:gtdb_domain=d__Bacteria:gtdb_family=f__Desulfovibrionaceae:gtdb_genus=g__Solidesulfovibrio:gtdb_order=o__Desulfovibrionales:gtdb_phylum=p__Desulfobacterota_I:gtdb_species=s__Solidesulfovibrio alcoholivorans:heptad=MCP-40H:species=d__Bacteria_p__Desulfobacterota_I_c__Desulfovibrionia_o__Desulfovibrionales_f__Desulfovibrionaceae_g__Solidesulfovibrio_s__Solidesulfovibrio alcoholivorans],GB_GCA_003525525.1_protein.faa_DQED01000142.1_1@PF00015_full_PFAM.366.434:0.0126999[&&NHX:Type=GTDB:gtdb_class=c__Desulfovibrionia:gtdb_domain=d__Bacteria:gtdb_family=f__Desulfovibrionaceae:gtdb_genus=g__Solidesulfovibrio:gtdb_order=o__Desulfovibrionales:gtdb_phylum=p__Desulfobacterota_I:gtdb_species=s__Solidesulfovibrio sp003525525:heptad=MCP-40H:species=d__Bacteria_p__Desulfobacterota_I_c__Desulfovibrionia_o__Desulfovibrionales_f__Desulfovibrionaceae_g__Solidesulfovibrio_s__Solidesulfovibrio sp003525525])0.96:0.0498776[&&NHX:Sample_counter=:Type_counter=GTDB--2:capture_class_counter=:capture_domain_counter=:capture_family_counter=:capture_genus_counter=:capture_order_counter=:capture_phylum_counter=:capture_species_counter=:evoltype=D:gtdb_class_counter=c__Desulfovibrionia--2:gtdb_domain_counter=d__Bacteria--2:gtdb_family_counter=f__Desulfovibrionaceae--2:gtdb_genus_counter=g__Solidesulfovibrio--2:gtdb_order_counter=o__Desulfovibrionales--2:gtdb_phylum_counter=p__Desulfobacterota_I--2:gtdb_species_counter=s__Solidesulfovibrio alcoholivorans--1||s__Solidesulfovibrio sp003525525--1:heptad_counter=MCP-40H--2:lbd_counter=:lca=d__Bacteria:lca_tree=g__Solidesulfovibrio:name=N169545:ref_name_counter=])0.701:0.0127203[&&NHX:Sample_counter=:Type_counter=GTDB--10:capture_class_counter=:capture_domain_counter=:capture_family_counter=:capture_genus_counter=:capture_order_counter=:capture_phylum_counter=:capture_species_counter=:evoltype=D:gtdb_class_counter=c__Desulfovibrionia--10:gtdb_domain_counter=d__Bacteria--10:gtdb_family_counter=f__Desulfovibrionaceae--10:gtdb_genus_counter=g__Solidesulfovibrio--10:gtdb_order_counter=o__Desulfovibrionales--10:gtdb_phylum_counter=p__Desulfobacterota_I--10:gtdb_species_counter=s__Solidesulfovibrio aerotolerans--1||s__Solidesulfovibrio alcoholivorans--1||s__Solidesulfovibrio carbinolicus--1||s__Solidesulfovibrio carbinoliphilus--1||s__Solidesulfovibrio magneticus--1||s__Solidesulfovibrio magneticus_C--1||s__Solidesulfovibrio sp000245055--1||s__Solidesulfovibrio sp000801335--1||s__Solidesulfovibrio sp001936595--1||s__Solidesulfovibrio sp003525525--1:heptad_counter=MCP-40H--10:lbd_counter=:lca=d__Bacteria:lca_tree=g__Solidesulfovibrio:name=N169546:ref_name_counter=],RS_GCF_000179555.1_protein.faa_NZ_AECZ01000007.1_134@PF00015_full_PFAM.366.546:0.0271119[&&NHX:Type=GTDB:gtdb_class=c__Desulfovibrionia:gtdb_domain=d__Bacteria:gtdb_family=f__Desulfovibrionaceae:gtdb_genus=g__Solidesulfovibrio:gtdb_order=o__Desulfovibrionales:gtdb_phylum=p__Desulfobacterota_I:gtdb_species=s__Solidesulfovibrio fructosivorans:heptad=MCP-40H:species=d__Bacteria_p__Desulfobacterota_I_c__Desulfovibrionia_o__Desulfovibrionales_f__Desulfovibrionaceae_g__Solidesulfovibrio_s__Solidesulfovibrio fructosivorans])0.998:0.121101[&&NHX:Sample_counter=:Type_counter=GTDB--11:capture_class_counter=:capture_domain_counter=:capture_family_counter=:capture_genus_counter=:capture_order_counter=:capture_phylum_counter=:capture_species_counter=:evoltype=D:gtdb_class_counter=c__Desulfovibrionia--11:gtdb_domain_counter=d__Bacteria--11:gtdb_family_counter=f__Desulfovibrionaceae--11:gtdb_genus_counter=g__Solidesulfovibrio--11:gtdb_order_counter=o__Desulfovibrionales--11:gtdb_phylum_counter=p__Desulfobacterota_I--11:gtdb_species_counter=s__Solidesulfovibrio aerotolerans--1||s__Solidesulfovibrio alcoholivorans--1||s__Solidesulfovibrio carbinolicus--1||s__Solidesulfovibrio carbinoliphilus--1||s__Solidesulfovibrio fructosivorans--1||s__Solidesulfovibrio magneticus--1||s__Solidesulfovibrio magneticus_C--1||s__Solidesulfovibrio sp000245055--1||s__Solidesulfovibrio sp000801335--1||s__Solidesulfovibrio sp001936595--1||s__Solidesulfovibrio sp003525525--1:heptad_counter=MCP-40H--11:lbd_counter=:lca=d__Bacteria:lca_tree=g__Solidesulfovibrio:name=N169548:ref_name_counter=],RS_GCF_013376455.1_protein.faa_NZ_CP045504.1_871@PF00015_full_PFAM.270.550:0.160817[&&NHX:Type=GTDB:gtdb_class=c__Desulfovibrionia:gtdb_domain=d__Bacteria:gtdb_family=f__Desulfovibrionaceae:gtdb_genus=g__Desulfolutivibrio:gtdb_order=o__Desulfovibrionales:gtdb_phylum=p__Desulfobacterota_I:gtdb_species=s__Desulfolutivibrio sulfodismutans:heptad=MCP-40H:species=d__Bacteria_p__Desulfobacterota_I_c__Desulfovibrionia_o__Desulfovibrionales_f__Desulfovibrionaceae_g__Desulfolutivibrio_s__Desulfolutivibrio sulfodismutans])0.452:0.0330987[&&NHX:Sample_counter=:Type_counter=GTDB--12:capture_class_counter=:capture_domain_counter=:capture_family_counter=:capture_genus_counter=:capture_order_counter=:capture_phylum_counter=:capture_species_counter=:evoltype=D:gtdb_class_counter=c__Desulfovibrionia--12:gtdb_domain_counter=d__Bacteria--12:gtdb_family_counter=f__Desulfovibrionaceae--12:gtdb_genus_counter=g__Desulfolutivibrio--1||g__Solidesulfovibrio--11:gtdb_order_counter=o__Desulfovibrionales--12:gtdb_phylum_counter=p__Desulfobacterota_I--12:gtdb_species_counter=s__Desulfolutivibrio sulfodismutans--1||s__Solidesulfovibrio aerotolerans--1||s__Solidesulfovibrio alcoholivorans--1||s__Solidesulfovibrio carbinolicus--1||s__Solidesulfovibrio carbinoliphilus--1||s__Solidesulfovibrio fructosivorans--1||s__Solidesulfovibrio magneticus--1||s__Solidesulfovibrio magneticus_C--1||s__Solidesulfovibrio sp000245055--1||s__Solidesulfovibrio sp000801335--1||s__Solidesulfovibrio sp001936595--1||s__Solidesulfovibrio sp003525525--1:heptad_counter=MCP-40H--12:lbd_counter=:lca=d__Bacteria:lca_tree=g__Solidesulfovibrio:name=N169550:ref_name_counter=])0.64:0.0338357[&&NHX:Sample_counter=:Type_counter=GTDB--79:capture_class_counter=:capture_domain_counter=:capture_family_counter=:capture_genus_counter=:capture_order_counter=:capture_phylum_counter=:capture_species_counter=:evoltype=D:gtdb_class_counter=c__Desulfovibrionia--79:gtdb_domain_counter=d__Bacteria--79:gtdb_family_counter=f__Desulfonatronaceae--4||f__Desulfovibrionaceae--75:gtdb_genus_counter=g__Alteridesulfovibrio--1||g__Aminidesulfovibrio--1||g__Desulfolutivibrio--1||g__Desulfonatronum--4||g__Desulfovibrio--3||g__Desulfovibrio_Q--1||g__Desulfovibrio_R--2||g__Halodesulfovibrio--8||g__Humidesulfovibrio--8||g__MADRE1--1||g__Maridesulfovibrio--26||g__Oleidesulfovibrio--2||g__Pseudodesulfovibrio--10||g__Solidesulfovibrio--11:gtdb_order_counter=o__Desulfovibrionales--79:gtdb_phylum_counter=p__Desulfobacterota_I--79:gtdb_species_counter=s__Alteridesulfovibrio inopinatus--1||s__Aminidesulfovibrio aminophilus--1||s__Desulfolutivibrio sulfodismutans--1||s__Desulfonatronum lacustre--1||s__Desulfonatronum sp007693505--1||s__Desulfonatronum thioautotrophicum--1||s__Desulfonatronum thiodismutans--1||s__Desulfovibrio desulfuricans--1||s__Desulfovibrio desulfuricans_C--1||s__Desulfovibrio sp009712225--1||s__Desulfovibrio_Q ferrophilus--1||s__Desulfovibrio_R indonesiensis--1||s__Desulfovibrio_R marinus--1||s__Halodesulfovibrio aestuarii--1||s__Halodesulfovibrio marinisediminis--1||s__Halodesulfovibrio psychrotolerans--1||s__Halodesulfovibrio sp003252375--1||s__Halodesulfovibrio sp009914765--1||s__Halodesulfovibrio sp015482765--1||s__Halodesulfovibrio spirochaetisodalis--1||s__Halodesulfovibrio subterraneus--1||s__Humidesulfovibrio mexicanus--1||s__Humidesulfovibrio sp001799475--1||s__Humidesulfovibrio sp001871085--1||s__Humidesulfovibrio sp002422505--1||s__Humidesulfovibrio sp002840405--1||s__Humidesulfovibrio sp018817515--1||s__Humidesulfovibrio sp018822105--1||s__Humidesulfovibrio sp903843965--1||s__MADRE1 sp004796465--1||s__Maridesulfovibrio bastinii--1||s__Maridesulfovibrio ferrireducens--1||s__Maridesulfovibrio frigidus--3||s__Maridesulfovibrio gilichinskyi--1||s__Maridesulfovibrio hydrothermalis--3||s__Maridesulfovibrio salexigens--3||s__Maridesulfovibrio sp002340305--3||s__Maridesulfovibrio sp004923195--3||s__Maridesulfovibrio sp006210265--1||s__Maridesulfovibrio sp010470665--3||s__Maridesulfovibrio sp010470675--2||s__Maridesulfovibrio zosterae--2||s__Oleidesulfovibrio alaskensis--2||s__Pseudodesulfovibrio aespoeensis--1||s__Pseudodesulfovibrio brasiliensis--1||s__Pseudodesulfovibrio cashew--1||s__Pseudodesulfovibrio indicus--1||s__Pseudodesulfovibrio oxyclinae--1||s__Pseudodesulfovibrio piezophilus--1||s__Pseudodesulfovibrio profundus--1||s__Pseudodesulfovibrio sp009729555--1||s__Pseudodesulfovibrio sp012516435--2||s__Solidesulfovibrio aerotolerans--1||s__Solidesulfovibrio alcoholivorans--1||s__Solidesulfovibrio carbinolicus--1||s__Solidesulfovibrio carbinoliphilus--1||s__Solidesulfovibrio fructosivorans--1||s__Solidesulfovibrio magneticus--1||s__Solidesulfovibrio magneticus_C--1||s__Solidesulfovibrio sp000245055--1||s__Solidesulfovibrio sp000801335--1||s__Solidesulfovibrio sp001936595--1||s__Solidesulfovibrio sp003525525--1:heptad_counter=MCP-40H--79:lbd_counter=:lca=d__Bacteria:lca_tree=f__Desulfovibrionaceae:name=N169551:ref_name_counter=])0.768:0.0563124[&&NHX:Sample_counter=:Type_counter=GTDB--88:capture_class_counter=:capture_domain_counter=:capture_family_counter=:capture_genus_counter=:capture_order_counter=:capture_phylum_counter=:capture_species_counter=:evoltype=D:gtdb_class_counter=c__Desulfovibrionia--88:gtdb_domain_counter=d__Bacteria--88:gtdb_family_counter=f__Desulfonatronaceae--4||f__Desulfovibrionaceae--84:gtdb_genus_counter=g__Alteridesulfovibrio--1||g__Aminidesulfovibrio--1||g__Cupidesulfovibrio--5||g__Desulfolutivibrio--1||g__Desulfonatronum--4||g__Desulfovibrio--3||g__Desulfovibrio_Q--1||g__Desulfovibrio_R--2||g__Halodesulfovibrio--11||g__Humidesulfovibrio--8||g__MADRE1--1||g__Maridesulfovibrio--26||g__Nitratidesulfovibrio--1||g__Oleidesulfovibrio--2||g__Pseudodesulfovibrio--10||g__Solidesulfovibrio--11:gtdb_order_counter=o__Desulfovibrionales--88:gtdb_phylum_counter=p__Desulfobacterota_I--88:gtdb_species_counter=s__Alteridesulfovibrio inopinatus--1||s__Aminidesulfovibrio aminophilus--1||s__Cupidesulfovibrio liaohensis--1||s__Cupidesulfovibrio oxamicus--1||s__Cupidesulfovibrio sp000226255--1||s__Cupidesulfovibrio termitidis--1||s__Cupidesulfovibrio vulgaris_A--1||s__Desulfolutivibrio sulfodismutans--1||s__Desulfonatronum lacustre--1||s__Desulfonatronum sp007693505--1||s__Desulfonatronum thioautotrophicum--1||s__Desulfonatronum thiodismutans--1||s__Desulfovibrio desulfuricans--1||s__Desulfovibrio desulfuricans_C--1||s__Desulfovibrio sp009712225--1||s__Desulfovibrio_Q ferrophilus--1||s__Desulfovibrio_R indonesiensis--1||s__Desulfovibrio_R marinus--1||s__Halodesulfovibrio aestuarii--1||s__Halodesulfovibrio marinisediminis--1||s__Halodesulfovibrio psychrotolerans--1||s__Halodesulfovibrio sp003252375--1||s__Halodesulfovibrio sp009914765--2||s__Halodesulfovibrio sp015482765--2||s__Halodesulfovibrio spirochaetisodalis--2||s__Halodesulfovibrio subterraneus--1||s__Humidesulfovibrio mexicanus--1||s__Humidesulfovibrio sp001799475--1||s__Humidesulfovibrio sp001871085--1||s__Humidesulfovibrio sp002422505--1||s__Humidesulfovibrio sp002840405--1||s__Humidesulfovibrio sp018817515--1||s__Humidesulfovibrio sp018822105--1||s__Humidesulfovibrio sp903843965--1||s__MADRE1 sp004796465--1||s__Maridesulfovibrio bastinii--1||s__Maridesulfovibrio ferrireducens--1||s__Maridesulfovibrio frigidus--3||s__Maridesulfovibrio gilichinskyi--1||s__Maridesulfovibrio hydrothermalis--3||s__Maridesulfovibrio salexigens--3||s__Maridesulfovibrio sp002340305--3||s__Maridesulfovibrio sp004923195--3||s__Maridesulfovibrio sp006210265--1||s__Maridesulfovibrio sp010470665--3||s__Maridesulfovibrio sp010470675--2||s__Maridesulfovibrio zosterae--2||s__Nitratidesulfovibrio vulgaris--1||s__Oleidesulfovibrio alaskensis--2||s__Pseudodesulfovibrio aespoeensis--1||s__Pseudodesulfovibrio brasiliensis--1||s__Pseudodesulfovibrio cashew--1||s__Pseudodesulfovibrio indicus--1||s__Pseudodesulfovibrio oxyclinae--1||s__Pseudodesulfovibrio piezophilus--1||s__Pseudodesulfovibrio profundus--1||s__Pseudodesulfovibrio sp009729555--1||s__Pseudodesulfovibrio sp012516435--2||s__Solidesulfovibrio aerotolerans--1||s__Solidesulfovibrio alcoholivorans--1||s__Solidesulfovibrio carbinolicus--1||s__Solidesulfovibrio carbinoliphilus--1||s__Solidesulfovibrio fructosivorans--1||s__Solidesulfovibrio magneticus--1||s__Solidesulfovibrio magneticus_C--1||s__Solidesulfovibrio sp000245055--1||s__Solidesulfovibrio sp000801335--1||s__Solidesulfovibrio sp001936595--1||s__Solidesulfovibrio sp003525525--1:heptad_counter=MCP-40H--88:lbd_counter=:lca=d__Bacteria:lca_tree=f__Desulfovibrionaceae:name=N169552:ref_name_counter=])0.977:0.120429[&&NHX:Sample_counter=:Type_counter=GTDB--89:capture_class_counter=:capture_domain_counter=:capture_family_counter=:capture_genus_counter=:capture_order_counter=:capture_phylum_counter=:capture_species_counter=:evoltype=D:gtdb_class_counter=c__Desulfovibrionia--89:gtdb_domain_counter=d__Bacteria--89:gtdb_family_counter=f__Desulfonatronaceae--4||f__Desulfovibrionaceae--85:gtdb_genus_counter=g__Alteridesulfovibrio--1||g__Aminidesulfovibrio--1||g__Cupidesulfovibrio--5||g__Desulfolutivibrio--1||g__Desulfonatronum--4||g__Desulfovibrio--3||g__Desulfovibrio_Q--1||g__Desulfovibrio_R--2||g__Halodesulfovibrio--11||g__Humidesulfovibrio--8||g__MADRE1--1||g__Maridesulfovibrio--26||g__Nitratidesulfovibrio--2||g__Oleidesulfovibrio--2||g__Pseudodesulfovibrio--10||g__Solidesulfovibrio--11:gtdb_order_counter=o__Desulfovibrionales--89:gtdb_phylum_counter=p__Desulfobacterota_I--89:gtdb_species_counter=s__Alteridesulfovibrio inopinatus--1||s__Aminidesulfovibrio aminophilus--1||s__Cupidesulfovibrio liaohensis--1||s__Cupidesulfovibrio oxamicus--1||s__Cupidesulfovibrio sp000226255--1||s__Cupidesulfovibrio termitidis--1||s__Cupidesulfovibrio vulgaris_A--1||s__Desulfolutivibrio sulfodismutans--1||s__Desulfonatronum lacustre--1||s__Desulfonatronum sp007693505--1||s__Desulfonatronum thioautotrophicum--1||s__Desulfonatronum thiodismutans--1||s__Desulfovibrio desulfuricans--1||s__Desulfovibrio desulfuricans_C--1||s__Desulfovibrio sp009712225--1||s__Desulfovibrio_Q ferrophilus--1||s__Desulfovibrio_R indonesiensis--1||s__Desulfovibrio_R marinus--1||s__Halodesulfovibrio aestuarii--1||s__Halodesulfovibrio marinisediminis--1||s__Halodesulfovibrio psychrotolerans--1||s__Halodesulfovibrio sp003252375--1||s__Halodesulfovibrio sp009914765--2||s__Halodesulfovibrio sp015482765--2||s__Halodesulfovibrio spirochaetisodalis--2||s__Halodesulfovibrio subterraneus--1||s__Humidesulfovibrio mexicanus--1||s__Humidesulfovibrio sp001799475--1||s__Humidesulfovibrio sp001871085--1||s__Humidesulfovibrio sp002422505--1||s__Humidesulfovibrio sp002840405--1||s__Humidesulfovibrio sp018817515--1||s__Humidesulfovibrio sp018822105--1||s__Humidesulfovibrio sp903843965--1||s__MADRE1 sp004796465--1||s__Maridesulfovibrio bastinii--1||s__Maridesulfovibrio ferrireducens--1||s__Maridesulfovibrio frigidus--3||s__Maridesulfovibrio gilichinskyi--1||s__Maridesulfovibrio hydrothermalis--3||s__Maridesulfovibrio salexigens--3||s__Maridesulfovibrio sp002340305--3||s__Maridesulfovibrio sp004923195--3||s__Maridesulfovibrio sp006210265--1||s__Maridesulfovibrio sp010470665--3||s__Maridesulfovibrio sp010470675--2||s__Maridesulfovibrio zosterae--2||s__Nitratidesulfovibrio vulgaris--2||s__Oleidesulfovibrio alaskensis--2||s__Pseudodesulfovibrio aespoeensis--1||s__Pseudodesulfovibrio brasiliensis--1||s__Pseudodesulfovibrio cashew--1||s__Pseudodesulfovibrio indicus--1||s__Pseudodesulfovibrio oxyclinae--1||s__Pseudodesulfovibrio piezophilus--1||s__Pseudodesulfovibrio profundus--1||s__Pseudodesulfovibrio sp009729555--1||s__Pseudodesulfovibrio sp012516435--2||s__Solidesulfovibrio aerotolerans--1||s__Solidesulfovibrio alcoholivorans--1||s__Solidesulfovibrio carbinolicus--1||s__Solidesulfovibrio carbinoliphilus--1||s__Solidesulfovibrio fructosivorans--1||s__Solidesulfovibrio magneticus--1||s__Solidesulfovibrio magneticus_C--1||s__Solidesulfovibrio sp000245055--1||s__Solidesulfovibrio sp000801335--1||s__Solidesulfovibrio sp001936595--1||s__Solidesulfovibrio sp003525525--1:heptad_counter=MCP-40H--89:lbd_counter=:lca=d__Bacteria:lca_tree=f__Desulfovibrionaceae:name=N169553:ref_name_counter=],((((GB_GCA_009782775.1_protein.faa_WRIL01000034.1_4@PF00015_full_PFAM.389.524:5e-09[&&NHX:Type=GTDB:gtdb_class=c__Desulfovibrionia:gtdb_domain=d__Bacteria:gtdb_family=f__Desulfovibrionaceae:gtdb_genus=g__WRHT01:gtdb_order=o__Desulfovibrionales:gtdb_phylum=p__Desulfobacterota_I:gtdb_species=s__WRHT01 sp009782775:heptad=MCP-40H:species=d__Bacteria_p__Desulfobacterota_I_c__Desulfovibrionia_o__Desulfovibrionales_f__Desulfovibrionaceae_g__WRHT01_s__WRHT01 sp009782775],GB_GCA_009783115.1_protein.faa_WRHT01000204.1_1@PF00015_full_PFAM.390.483:0.0197199[&&NHX:Type=GTDB:gtdb_class=c__Desulfovibrionia:gtdb_domain=d__Bacteria:gtdb_family=f__Desulfovibrionaceae:gtdb_genus=g__WRHT01:gtdb_order=o__Desulfovibrionales:gtdb_phylum=p__Desulfobacterota_I:gtdb_species=s__WRHT01 sp009783115:heptad=MCP-40H:species=d__Bacteria_p__Desulfobacterota_I_c__Desulfovibrionia_o__Desulfovibrionales_f__Desulfovibrionaceae_g__WRHT01_s__WRHT01 sp009783115])0.982:0.17564[&&NHX:Sample_counter=:Type_counter=GTDB--2:capture_class_counter=:capture_domain_counter=:capture_family_counter=:capture_genus_counter=:capture_order_counter=:capture_phylum_counter=:capture_species_counter=:evoltype=D:gtdb_class_counter=c__Desulfovibrionia--2:gtdb_domain_counter=d__Bacteria--2:gtdb_family_counter=f__Desulfovibrionaceae--2:gtdb_genus_counter=g__WRHT01--2:gtdb_order_counter=o__Desulfovibrionales--2:gtdb_phylum_counter=p__Desulfobacterota_I--2:gtdb_species_counter=s__WRHT01 sp009782775--1||s__WRHT01 sp009783115--1:heptad_counter=MCP-40H--2:lbd_counter=:lca=d__Bacteria:lca_tree=g__WRHT01:name=N169556:ref_name_counter=],(GB_GCA_900079685.1_protein.faa_LT599018.1_2458@PF00015_full_PFAM.391.581:0.1204[&&NHX:Type=GTDB:gtdb_class=c__Desulfovibrionia:gtdb_domain=d__Bacteria:gtdb_family=f__Desulfovibrionaceae:gtdb_genus=g__FLUQ01:gtdb_order=o__Desulfovibrionales:gtdb_phylum=p__Desulfobacterota_I:gtdb_species=s__FLUQ01 sp900079685:heptad=MCP-40H:species=d__Bacteria_p__Desulfobacterota_I_c__Desulfovibrionia_o__Desulfovibrionales_f__Desulfovibrionaceae_g__FLUQ01_s__FLUQ01 sp900079685],((GB_GCA_009782495.1_protein.faa_WRIX01000014.1_23@PF00015_full_PFAM.400.562:6e-09[&&NHX:Type=GTDB:gtdb_class=c__Spirochaetia:gtdb_domain=d__Bacteria:gtdb_family=f__Termitinemataceae:gtdb_genus=g__WRIV01:gtdb_order=o__Treponematales:gtdb_phylum=p__Spirochaetota:gtdb_species=s__WRIV01 sp009782495:heptad=MCP-44H:species=d__Bacteria_p__Spirochaetota_c__Spirochaetia_o__Treponematales_f__Termitinemataceae_g__WRIV01_s__WRIV01 sp009782495],(GB_GCA_009782955.1_protein.faa_WRIB01000005.1_21@PF00015_full_PFAM.398.562:0.034398[&&NHX:Type=GTDB:gtdb_class=c__Spirochaetia:gtdb_domain=d__Bacteria:gtdb_family=f__Termitinemataceae:gtdb_genus=g__WRIV01:gtdb_order=o__Treponematales:gtdb_phylum=p__Spirochaetota:gtdb_species=s__WRIV01 sp009782955:heptad=MCP-44H:species=d__Bacteria_p__Spirochaetota_c__Spirochaetia_o__Treponematales_f__Termitinemataceae_g__WRIV01_s__WRIV01 sp009782955],GB_GCA_009782555.1_protein.faa_WRIV01000011.1_34@PF00015_full_PFAM.399.559:0.0194717[&&NHX:Type=GTDB:gtdb_class=c__Spirochaetia:gtdb_domain=d__Bacteria:gtdb_family=f__Termitinemataceae:gtdb_genus=g__WRIV01:gtdb_order=o__Treponematales:gtdb_phylum=p__Spirochaetota:gtdb_species=s__WRIV01 sp009782555:heptad=MCP-44H:species=d__Bacteria_p__Spirochaetota_c__Spirochaetia_o__Treponematales_f__Termitinemataceae_g__WRIV01_s__WRIV01 sp009782555])0.97:0.0313292[&&NHX:Sample_counter=:Type_counter=GTDB--2:capture_class_counter=:capture_domain_counter=:capture_family_counter=:capture_genus_counter=:capture_order_counter=:capture_phylum_counter=:capture_species_counter=:evoltype=D:gtdb_class_counter=c__Spirochaetia--2:gtdb_domain_counter=d__Bacteria--2:gtdb_family_counter=f__Termitinemataceae--2:gtdb_genus_counter=g__WRIV01--2:gtdb_order_counter=o__Treponematales--2:gtdb_phylum_counter=p__Spirochaetota--2:gtdb_species_counter=s__WRIV01 sp009782555--1||s__WRIV01 sp009782955--1:heptad_counter=MCP-44H--2:lbd_counter=:lca=d__Bacteria:lca_tree=g__WRIV01:name=N169561:ref_name_counter=])1:0.27177[&&NHX:Sample_counter=:Type_counter=GTDB--3:capture_class_counter=:capture_domain_counter=:capture_family_counter=:capture_genus_counter=:capture_order_counter=:capture_phylum_counter=:capture_species_counter=:evoltype=D:gtdb_class_counter=c__Spirochaetia--3:gtdb_domain_counter=d__Bacteria--3:gtdb_family_counter=f__Termitinemataceae--3:gtdb_genus_counter=g__WRIV01--3:gtdb_order_counter=o__Treponematales--3:gtdb_phylum_counter=p__Spirochaetota--3:gtdb_species_counter=s__WRIV01 sp009782495--1||s__WRIV01 sp009782555--1||s__WRIV01 sp009782955--1:heptad_counter=MCP-44H--3:lbd_counter=:lca=d__Bacteria:lca_tree=g__WRIV01:name=N169562:ref_name_counter=],((RS_GCF_000214375.1_protein.faa_NC_015578.1_978@PF00015_full_PFAM.404.573:0.0529792[&&NHX:Type=GTDB:gtdb_class=c__Spirochaetia:gtdb_domain=d__Bacteria:gtdb_family=f__Termitinemataceae:gtdb_genus=g__Termitinema:gtdb_order=o__Treponematales:gtdb_phylum=p__Spirochaetota:gtdb_species=s__Termitinema primitia:heptad=MCP-40H:species=d__Bacteria_p__Spirochaetota_c__Spirochaetia_o__Treponematales_f__Termitinemataceae_g__Termitinema_s__Termitinema primitia],RS_GCF_000297095.1_protein.faa_NZ_AEEA01000017.1_37@PF00015_full_PFAM.392.581:0.0529998[&&NHX:Type=GTDB:gtdb_class=c__Spirochaetia:gtdb_domain=d__Bacteria:gtdb_family=f__Termitinemataceae:gtdb_genus=g__Termitinema:gtdb_order=o__Treponematales:gtdb_phylum=p__Spirochaetota:gtdb_species=s__Termitinema primitia_A:heptad=MCP-40H:species=d__Bacteria_p__Spirochaetota_c__Spirochaetia_o__Treponematales_f__Termitinemataceae_g__Termitinema_s__Termitinema primitia_A])0.983:0.0929882[&&NHX:Sample_counter=:Type_counter=GTDB--2:capture_class_counter=:capture_domain_counter=:capture_family_counter=:capture_genus_counter=:capture_order_counter=:capture_phylum_counter=:capture_species_counter=:evoltype=D:gtdb_class_counter=c__Spirochaetia--2:gtdb_domain_counter=d__Bacteria--2:gtdb_family_counter=f__Termitinemataceae--2:gtdb_genus_counter=g__Termitinema--2:gtdb_order_counter=o__Treponematales--2:gtdb_phylum_counter=p__Spirochaetota--2:gtdb_species_counter=s__Termitinema primitia--1||s__Termitinema primitia_A--1:heptad_counter=MCP-40H--2:lbd_counter=:lca=d__Bacteria:lca_tree=g__Termitinema:name=N169565:ref_name_counter=],(RS_GCF_000214355.1_protein.faa_NC_015577.1_2244@PF00015_full_PFAM.381.568:0.036664[&&NHX:Type=GTDB:gtdb_class=c__Spirochaetia:gtdb_domain=d__Bacteria:gtdb_family=f__Termitinemataceae:gtdb_genus=g__Treponema_H:gtdb_order=o__Treponematales:gtdb_phylum=p__Spirochaetota:gtdb_species=s__Treponema_H azotonutricium:heptad=MCP-40H:species=d__Bacteria_p__Spirochaetota_c__Spirochaetia_o__Treponematales_f__Termitinemataceae_g__Treponema_H_s__Treponema_H azotonutricium],(GB_GCA_009778545.1_protein.faa_WRJO01000078.1_3@PF00015_full_PFAM.385.559:0.166814[&&NHX:Type=GTDB:gtdb_class=c__Spirochaetia:gtdb_domain=d__Bacteria:gtdb_family=f__Termitinemataceae:gtdb_genus=g__WQXQ01:gtdb_order=o__Treponematales:gtdb_phylum=p__Spirochaetota:gtdb_species=s__WQXQ01 sp009778545:heptad=MCP-44H:species=d__Bacteria_p__Spirochaetota_c__Spirochaetia_o__Treponematales_f__Termitinemataceae_g__WQXQ01_s__WQXQ01 sp009778545],GB_GCA_009780855.1_protein.faa_WQZG01000062.1_8@PF00015_full_PFAM.374.566:0.213613[&&NHX:Type=GTDB:gtdb_class=c__Spirochaetia:gtdb_domain=d__Bacteria:gtdb_family=f__Termitinemataceae:gtdb_genus=g__Treponema_H:gtdb_order=o__Treponematales:gtdb_phylum=p__Spirochaetota:gtdb_species=s__Treponema_H sp009780855:heptad=MCP-44H:species=d__Bacteria_p__Spirochaetota_c__Spirochaetia_o__Treponematales_f__Termitinemataceae_g__Treponema_H_s__Treponema_H sp009780855])0.832:0.0425355[&&NHX:Sample_counter=:Type_counter=GTDB--2:capture_class_counter=:capture_domain_counter=:capture_family_counter=:capture_genus_counter=:capture_order_counter=:capture_phylum_counter=:capture_species_counter=:evoltype=D:gtdb_class_counter=c__Spirochaetia--2:gtdb_domain_counter=d__Bacteria--2:gtdb_family_counter=f__Termitinemataceae--2:gtdb_genus_counter=g__Treponema_H--1||g__WQXQ01--1:gtdb_order_counter=o__Treponematales--2:gtdb_phylum_counter=p__Spirochaetota--2:gtdb_species_counter=s__Treponema_H sp009780855--1||s__WQXQ01 sp009778545--1:heptad_counter=MCP-44H--2:lbd_counter=:lca=d__Bacteria:lca_tree=f__Termitinemataceae:name=N169569:ref_name_counter=])0.919:0.0664739[&&NHX:Sample_counter=:Type_counter=GTDB--3:capture_class_counter=:capture_domain_counter=:capture_family_counter=:capture_genus_counter=:capture_order_counter=:capture_phylum_counter=:capture_species_counter=:evoltype=D:gtdb_class_counter=c__Spirochaetia--3:gtdb_domain_counter=d__Bacteria--3:gtdb_family_counter=f__Termitinemataceae--3:gtdb_genus_counter=g__Treponema_H--2||g__WQXQ01--1:gtdb_order_counter=o__Treponematales--3:gtdb_phylum_counter=p__Spirochaetota--3:gtdb_species_counter=s__Treponema_H azotonutricium--1||s__Treponema_H sp009780855--1||s__WQXQ01 sp009778545--1:heptad_counter=MCP-40H--1||MCP-44H--2:lbd_counter=:lca=d__Bacteria:lca_tree=f__Termitinemataceae:name=N169570:ref_name_counter=])0.226:0.0265844[&&NHX:Sample_counter=:Type_counter=GTDB--5:capture_class_counter=:capture_domain_counter=:capture_family_counter=:capture_genus_counter=:capture_order_counter=:capture_phylum_counter=:capture_species_counter=:evoltype=D:gtdb_class_counter=c__Spirochaetia--5:gtdb_domain_counter=d__Bacteria--5:gtdb_family_counter=f__Termitinemataceae--5:gtdb_genus_counter=g__Termitinema--2||g__Treponema_H--2||g__WQXQ01--1:gtdb_order_counter=o__Treponematales--5:gtdb_phylum_counter=p__Spirochaetota--5:gtdb_species_counter=s__Termitinema primitia--1||s__Termitinema primitia_A--1||s__Treponema_H azotonutricium--1||s__Treponema_H sp009780855--1||s__WQXQ01 sp009778545--1:heptad_counter=MCP-40H--3||MCP-44H--2:lbd_counter=:lca=d__Bacteria:lca_tree=f__Termitinemataceae:name=N169571:ref_name_counter=])1:0.237059[&&NHX:Sample_counter=:Type_counter=GTDB--8:capture_class_counter=:capture_domain_counter=:capture_family_counter=:capture_genus_counter=:capture_order_counter=:capture_phylum_counter=:capture_species_counter=:evoltype=D:gtdb_class_counter=c__Spirochaetia--8:gtdb_domain_counter=d__Bacteria--8:gtdb_family_counter=f__Termitinemataceae--8:gtdb_genus_counter=g__Termitinema--2||g__Treponema_H--2||g__WQXQ01--1||g__WRIV01--3:gtdb_order_counter=o__Treponematales--8:gtdb_phylum_counter=p__Spirochaetota--8:gtdb_species_counter=s__Termitinema primitia--1||s__Termitinema primitia_A--1||s__Treponema_H azotonutricium--1||s__Treponema_H sp009780855--1||s__WQXQ01 sp009778545--1||s__WRIV01 sp009782495--1||s__WRIV01 sp009782555--1||s__WRIV01 sp009782955--1:heptad_counter=MCP-40H--3||MCP-44H--5:lbd_counter=:lca=d__Bacteria:lca_tree=f__Termitinemataceae:name=N169572:ref_name_counter=])0.828:0.0750141[&&NHX:Sample_counter=:Type_counter=GTDB--9:capture_class_counter=:capture_domain_counter=:capture_family_counter=:capture_genus_counter=:capture_order_counter=:capture_phylum_counter=:capture_species_counter=:evoltype=D:gtdb_class_counter=c__Desulfovibrionia--1||c__Spirochaetia--8:gtdb_domain_counter=d__Bacteria--9:gtdb_family_counter=f__Desulfovibrionaceae--1||f__Termitinemataceae--8:gtdb_genus_counter=g__FLUQ01--1||g__Termitinema--2||g__Treponema_H--2||g__WQXQ01--1||g__WRIV01--3:gtdb_order_counter=o__Desulfovibrionales--1||o__Treponematales--8:gtdb_phylum_counter=p__Desulfobacterota_I--1||p__Spirochaetota--8:gtdb_species_counter=s__FLUQ01 sp900079685--1||s__Termitinema primitia--1||s__Termitinema primitia_A--1||s__Treponema_H azotonutricium--1||s__Treponema_H sp009780855--1||s__WQXQ01 sp009778545--1||s__WRIV01 sp009782495--1||s__WRIV01 sp009782555--1||s__WRIV01 sp009782955--1:heptad_counter=MCP-40H--4||MCP-44H--5:lbd_counter=:lca=d__Bacteria:lca_tree=d__Bacteria:name=N169573:ref_name_counter=])0.999:0.301159[&&NHX:Sample_counter=:Type_counter=GTDB--11:capture_class_counter=:capture_domain_counter=:capture_family_counter=:capture_genus_counter=:capture_order_counter=:capture_phylum_counter=:capture_species_counter=:evoltype=D:gtdb_class_counter=c__Desulfovibrionia--3||c__Spirochaetia--8:gtdb_domain_counter=d__Bacteria--11:gtdb_family_counter=f__Desulfovibrionaceae--3||f__Termitinemataceae--8:gtdb_genus_counter=g__FLUQ01--1||g__Termitinema--2||g__Treponema_H--2||g__WQXQ01--1||g__WRHT01--2||g__WRIV01--3:gtdb_order_counter=o__Desulfovibrionales--3||o__Treponematales--8:gtdb_phylum_counter=p__Desulfobacterota_I--3||p__Spirochaetota--8:gtdb_species_counter=s__FLUQ01 sp900079685--1||s__Termitinema primitia--1||s__Termitinema primitia_A--1||s__Treponema_H azotonutricium--1||s__Treponema_H sp009780855--1||s__WQXQ01 sp009778545--1||s__WRHT01 sp009782775--1||s__WRHT01 sp009783115--1||s__WRIV01 sp009782495--1||s__WRIV01 sp009782555--1||s__WRIV01 sp009782955--1:heptad_counter=MCP-40H--6||MCP-44H--5:lbd_counter=:lca=d__Bacteria:lca_tree=d__Bacteria:name=N169574:ref_name_counter=],(GB_GCA_003599815.1_protein.faa_QZJZ01000087.1_27@PF00015_full_PFAM.399.590:0.0058843[&&NHX:Type=GTDB:gtdb_class=c__SURF-26:gtdb_domain=d__Bacteria:gtdb_family=f__SURF-26:gtdb_genus=g__SURF-26:gtdb_order=o__SURF-26:gtdb_phylum=p__Aureabacteria:gtdb_species=s__SURF-26 sp003599815:heptad=MCP-40H:species=d__Bacteria_p__Aureabacteria_c__SURF-26_o__SURF-26_f__SURF-26_g__SURF-26_s__SURF-26 sp003599815],6f6fa4c5-2615-4412-abd5-b8c34e5f5319_5@MCPsignal.460.498:0.440804[&&NHX:Sample=rhizpot3:Type=capture:capture_class=c__Thermoleophilia:capture_domain=d__Bacteria:capture_family=f__Solirubrobacteraceae:capture_genus=g__Patulibacter:capture_order=o__Solirubrobacterales:capture_phylum=p__Actinobacteriota:capture_species=s__Patulibacter americanus:heptad=MCP-44H])0.891:0.447368[&&NHX:Sample_counter=rhizpot3--1:Type_counter=GTDB--1||capture--1:capture_class_counter=c__Thermoleophilia--1:capture_domain_counter=d__Bacteria--1:capture_family_counter=f__Solirubrobacteraceae--1:capture_genus_counter=g__Patulibacter--1:capture_order_counter=o__Solirubrobacterales--1:capture_phylum_counter=p__Actinobacteriota--1:capture_species_counter=s__Patulibacter americanus--1:gtdb_class_counter=c__SURF-26--1:gtdb_domain_counter=d__Bacteria--1:gtdb_family_counter=f__SURF-26--1:gtdb_genus_counter=g__SURF-26--1:gtdb_order_counter=o__SURF-26--1:gtdb_phylum_counter=p__Aureabacteria--1:gtdb_species_counter=s__SURF-26 sp003599815--1:heptad_counter=MCP-40H--1||MCP-44H--1:lbd_counter=:lca_tree=s__SURF-26 sp003599815:name=N169577:ref_name_counter=])0.378:0.0810065[&&NHX:Sample_counter=rhizpot3--1:Type_counter=GTDB--12||capture--1:capture_class_counter=c__Thermoleophilia--1:capture_domain_counter=d__Bacteria--1:capture_family_counter=f__Solirubrobacteraceae--1:capture_genus_counter=g__Patulibacter--1:capture_order_counter=o__Solirubrobacterales--1:capture_phylum_counter=p__Actinobacteriota--1:capture_species_counter=s__Patulibacter americanus--1:evoltype=D:gtdb_class_counter=c__Desulfovibrionia--3||c__SURF-26--1||c__Spirochaetia--8:gtdb_domain_counter=d__Bacteria--12:gtdb_family_counter=f__Desulfovibrionaceae--3||f__SURF-26--1||f__Termitinemataceae--8:gtdb_genus_counter=g__FLUQ01--1||g__SURF-26--1||g__Termitinema--2||g__Treponema_H--2||g__WQXQ01--1||g__WRHT01--2||g__WRIV01--3:gtdb_order_counter=o__Desulfovibrionales--3||o__SURF-26--1||o__Treponematales--8:gtdb_phylum_counter=p__Aureabacteria--1||p__Desulfobacterota_I--3||p__Spirochaetota--8:gtdb_species_counter=s__FLUQ01 sp900079685--1||s__SURF-26 sp003599815--1||s__Termitinema primitia--1||s__Termitinema primitia_A--1||s__Treponema_H azotonutricium--1||s__Treponema_H sp009780855--1||s__WQXQ01 sp009778545--1||s__WRHT01 sp009782775--1||s__WRHT01 sp009783115--1||s__WRIV01 sp009782495--1||s__WRIV01 sp009782555--1||s__WRIV01 sp009782955--1:heptad_counter=MCP-40H--7||MCP-44H--6:lbd_counter=:lca=d__Bacteria:lca_tree=d__Bacteria:name=N169578:ref_name_counter=],(GB_GCA_016342345.1_protein.faa_JAEINO010000096.1_5@PF00015_full_PFAM.71.249:0.127291[&&NHX:Type=GTDB:gtdb_class=c__Desulfovibrionia:gtdb_domain=d__Bacteria:gtdb_family=f__Desulfovibrionaceae:gtdb_genus=g__Pseudodesulfovibrio:gtdb_order=o__Desulfovibrionales:gtdb_phylum=p__Desulfobacterota_I:gtdb_species=s__Pseudodesulfovibrio sp016342345:heptad=MCP-40H:species=d__Bacteria_p__Desulfobacterota_I_c__Desulfovibrionia_o__Desulfovibrionales_f__Desulfovibrionaceae_g__Pseudodesulfovibrio_s__Pseudodesulfovibrio sp016342345],RS_GCF_000341895.1_protein.faa_NC_020409.1_2462@PF00015_full_PFAM.564.756:0.140039[&&NHX:Type=GTDB:gtdb_class=c__Desulfovibrionia:gtdb_domain=d__Bacteria:gtdb_family=f__Desulfovibrionaceae:gtdb_genus=g__Pseudodesulfovibrio:gtdb_order=o__Desulfovibrionales:gtdb_phylum=p__Desulfobacterota_I:gtdb_species=s__Pseudodesulfovibrio piezophilus:heptad=MCP-40H:species=d__Bacteria_p__Desulfobacterota_I_c__Desulfovibrionia_o__Desulfovibrionales_f__Desulfovibrionaceae_g__Pseudodesulfovibrio_s__Pseudodesulfovibrio piezophilus])1:0.335158[&&NHX:Sample_counter=:Type_counter=GTDB--2:capture_class_counter=:capture_domain_counter=:capture_family_counter=:capture_genus_counter=:capture_order_counter=:capture_phylum_counter=:capture_species_counter=:evoltype=D:gtdb_class_counter=c__Desulfovibrionia--2:gtdb_domain_counter=d__Bacteria--2:gtdb_family_counter=f__Desulfovibrionaceae--2:gtdb_genus_counter=g__Pseudodesulfovibrio--2:gtdb_order_counter=o__Desulfovibrionales--2:gtdb_phylum_counter=p__Desulfobacterota_I--2:gtdb_species_counter=s__Pseudodesulfovibrio piezophilus--1||s__Pseudodesulfovibrio sp016342345--1:heptad_counter=MCP-40H--2:lbd_counter=:lca=d__Bacteria:lca_tree=g__Pseudodesulfovibrio:name=N169581:ref_name_counter=])0.407:0.0516191[&&NHX:Sample_counter=rhizpot3--1:Type_counter=GTDB--14||capture--1:capture_class_counter=c__Thermoleophilia--1:capture_domain_counter=d__Bacteria--1:capture_family_counter=f__Solirubrobacteraceae--1:capture_genus_counter=g__Patulibacter--1:capture_order_counter=o__Solirubrobacterales--1:capture_phylum_counter=p__Actinobacteriota--1:capture_species_counter=s__Patulibacter americanus--1:evoltype=D:gtdb_class_counter=c__Desulfovibrionia--5||c__SURF-26--1||c__Spirochaetia--8:gtdb_domain_counter=d__Bacteria--14:gtdb_family_counter=f__Desulfovibrionaceae--5||f__SURF-26--1||f__Termitinemataceae--8:gtdb_genus_counter=g__FLUQ01--1||g__Pseudodesulfovibrio--2||g__SURF-26--1||g__Termitinema--2||g__Treponema_H--2||g__WQXQ01--1||g__WRHT01--2||g__WRIV01--3:gtdb_order_counter=o__Desulfovibrionales--5||o__SURF-26--1||o__Treponematales--8:gtdb_phylum_counter=p__Aureabacteria--1||p__Desulfobacterota_I--5||p__Spirochaetota--8:gtdb_species_counter=s__FLUQ01 sp900079685--1||s__Pseudodesulfovibrio piezophilus--1||s__Pseudodesulfovibrio sp016342345--1||s__SURF-26 sp003599815--1||s__Termitinema primitia--1||s__Termitinema primitia_A--1||s__Treponema_H azotonutricium--1||s__Treponema_H sp009780855--1||s__WQXQ01 sp009778545--1||s__WRHT01 sp009782775--1||s__WRHT01 sp009783115--1||s__WRIV01 sp009782495--1||s__WRIV01 sp009782555--1||s__WRIV01 sp009782955--1:heptad_counter=MCP-40H--9||MCP-44H--6:lbd_counter=:lca=d__Bacteria:lca_tree=d__Bacteria:name=N169582:ref_name_counter=])0.739:0.0197083[&&NHX:Sample_counter=rhizpot3--1:Type_counter=GTDB--103||capture--1:capture_class_counter=c__Thermoleophilia--1:capture_domain_counter=d__Bacteria--1:capture_family_counter=f__Solirubrobacteraceae--1:capture_genus_counter=g__Patulibacter--1:capture_order_counter=o__Solirubrobacterales--1:capture_phylum_counter=p__Actinobacteriota--1:capture_species_counter=s__Patulibacter americanus--1:evoltype=D:gtdb_class_counter=c__Desulfovibrionia--94||c__SURF-26--1||c__Spirochaetia--8:gtdb_domain_counter=d__Bacteria--103:gtdb_family_counter=f__Desulfonatronaceae--4||f__Desulfovibrionaceae--90||f__SURF-26--1||f__Termitinemataceae--8:gtdb_genus_counter=g__Alteridesulfovibrio--1||g__Aminidesulfovibrio--1||g__Cupidesulfovibrio--5||g__Desulfolutivibrio--1||g__Desulfonatronum--4||g__Desulfovibrio--3||g__Desulfovibrio_Q--1||g__Desulfovibrio_R--2||g__FLUQ01--1||g__Halodesulfovibrio--11||g__Humidesulfovibrio--8||g__MADRE1--1||g__Maridesulfovibrio--26||g__Nitratidesulfovibrio--2||g__Oleidesulfovibrio--2||g__Pseudodesulfovibrio--12||g__SURF-26--1||g__Solidesulfovibrio--11||g__Termitinema--2||g__Treponema_H--2||g__WQXQ01--1||g__WRHT01--2||g__WRIV01--3:gtdb_order_counter=o__Desulfovibrionales--94||o__SURF-26--1||o__Treponematales--8:gtdb_phylum_counter=p__Aureabacteria--1||p__Desulfobacterota_I--94||p__Spirochaetota--8:gtdb_species_counter=s__Alteridesulfovibrio inopinatus--1||s__Aminidesulfovibrio aminophilus--1||s__Cupidesulfovibrio liaohensis--1||s__Cupidesulfovibrio oxamicus--1||s__Cupidesulfovibrio sp000226255--1||s__Cupidesulfovibrio termitidis--1||s__Cupidesulfovibrio vulgaris_A--1||s__Desulfolutivibrio sulfodismutans--1||s__Desulfonatronum lacustre--1||s__Desulfonatronum sp007693505--1||s__Desulfonatronum thioautotrophicum--1||s__Desulfonatronum thiodismutans--1||s__Desulfovibrio desulfuricans--1||s__Desulfovibrio desulfuricans_C--1||s__Desulfovibrio sp009712225--1||s__Desulfovibrio_Q ferrophilus--1||s__Desulfovibrio_R indonesiensis--1||s__Desulfovibrio_R marinus--1||s__FLUQ01 sp900079685--1||s__Halodesulfovibrio aestuarii--1||s__Halodesulfovibrio marinisediminis--1||s__Halodesulfovibrio psychrotolerans--1||s__Halodesulfovibrio sp003252375--1||s__Halodesulfovibrio sp009914765--2||s__Halodesulfovibrio sp015482765--2||s__Halodesulfovibrio spirochaetisodalis--2||s__Halodesulfovibrio subterraneus--1||s__Humidesulfovibrio mexicanus--1||s__Humidesulfovibrio sp001799475--1||s__Humidesulfovibrio sp001871085--1||s__Humidesulfovibrio sp002422505--1||s__Humidesulfovibrio sp002840405--1||s__Humidesulfovibrio sp018817515--1||s__Humidesulfovibrio sp018822105--1||s__Humidesulfovibrio sp903843965--1||s__MADRE1 sp004796465--1||s__Maridesulfovibrio bastinii--1||s__Maridesulfovibrio ferrireducens--1||s__Maridesulfovibrio frigidus--3||s__Maridesulfovibrio gilichinskyi--1||s__Maridesulfovibrio hydrothermalis--3||s__Maridesulfovibrio salexigens--3||s__Maridesulfovibrio sp002340305--3||s__Maridesulfovibrio sp004923195--3||s__Maridesulfovibrio sp006210265--1||s__Maridesulfovibrio sp010470665--3||s__Maridesulfovibrio sp010470675--2||s__Maridesulfovibrio zosterae--2||s__Nitratidesulfovibrio vulgaris--2||s__Oleidesulfovibrio alaskensis--2||s__Pseudodesulfovibrio aespoeensis--1||s__Pseudodesulfovibrio brasiliensis--1||s__Pseudodesulfovibrio cashew--1||s__Pseudodesulfovibrio indicus--1||s__Pseudodesulfovibrio oxyclinae--1||s__Pseudodesulfovibrio piezophilus--2||s__Pseudodesulfovibrio profundus--1||s__Pseudodesulfovibrio sp009729555--1||s__Pseudodesulfovibrio sp012516435--2||s__Pseudodesulfovibrio sp016342345--1||s__SURF-26 sp003599815--1||s__Solidesulfovibrio aerotolerans--1||s__Solidesulfovibrio alcoholivorans--1||s__Solidesulfovibrio carbinolicus--1||s__Solidesulfovibrio carbinoliphilus--1||s__Solidesulfovibrio fructosivorans--1||s__Solidesulfovibrio magneticus--1||s__Solidesulfovibrio magneticus_C--1||s__Solidesulfovibrio sp000245055--1||s__Solidesulfovibrio sp000801335--1||s__Solidesulfovibrio sp001936595--1||s__Solidesulfovibrio sp003525525--1||s__Termitinema primitia--1||s__Termitinema primitia_A--1||s__Treponema_H azotonutricium--1||s__Treponema_H sp009780855--1||s__WQXQ01 sp009778545--1||s__WRHT01 sp009782775--1||s__WRHT01 sp009783115--1||s__WRIV01 sp009782495--1||s__WRIV01 sp009782555--1||s__WRIV01 sp009782955--1:heptad_counter=MCP-40H--98||MCP-44H--6:lbd_counter=:lca=d__Bacteria:lca_tree=o__Desulfovibrionales:name=N169583:ref_name_counter=],((((((((GB_GCA_015482765.1_protein.faa_JADMLB010000045.1_3@PF00015_full_PFAM.549.717:0.202679[&&NHX:Type=GTDB:gtdb_class=c__Desulfovibrionia:gtdb_domain=d__Bacteria:gtdb_family=f__Desulfovibrionaceae:gtdb_genus=g__Halodesulfovibrio:gtdb_order=o__Desulfovibrionales:gtdb_phylum=p__Desulfobacterota_I:gtdb_species=s__Halodesulfovibrio sp015482765:heptad=MCP-40H:species=d__Bacteria_p__Desulfobacterota_I_c__Desulfovibrionia_o__Desulfovibrionales_f__Desulfovibrionaceae_g__Halodesulfovibrio_s__Halodesulfovibrio sp015482765],(RS_GCF_010470665.1_protein.faa_NZ_VOPZ01000019.1_1@PF00015_full_PFAM.534.710:0[&&NHX:Type=GTDB:gtdb_class=c__Desulfovibrionia:gtdb_domain=d__Bacteria:gtdb_family=f__Desulfovibrionaceae:gtdb_genus=g__Maridesulfovibrio:gtdb_order=o__Desulfovibrionales:gtdb_phylum=p__Desulfobacterota_I:gtdb_species=s__Maridesulfovibrio sp010470665:heptad=MCP-40H:species=d__Bacteria_p__Desulfobacterota_I_c__Desulfovibrionia_o__Desulfovibrionales_f__Desulfovibrionaceae_g__Maridesulfovibrio_s__Maridesulfovibrio sp010470665],RS_GCF_010470675.1_protein.faa_NZ_VOIQ01000019.1_28@PF00015_full_PFAM.534.710:0[&&NHX:Type=GTDB:gtdb_class=c__Desulfovibrionia:gtdb_domain=d__Bacteria:gtdb_family=f__Desulfovibrionaceae:gtdb_genus=g__Maridesulfovibrio:gtdb_order=o__Desulfovibrionales:gtdb_phylum=p__Desulfobacterota_I:gtdb_species=s__Maridesulfovibrio sp010470675:heptad=MCP-40H:species=d__Bacteria_p__Desulfobacterota_I_c__Desulfovibrionia_o__Desulfovibrionales_f__Desulfovibrionaceae_g__Maridesulfovibrio_s__Maridesulfovibrio sp010470675]):0.268582[&&NHX:Sample_counter=:Type_counter=GTDB--2:capture_class_counter=:capture_domain_counter=:capture_family_counter=:capture_genus_counter=:capture_order_counter=:capture_phylum_counter=:capture_species_counter=:evoltype=D:gtdb_class_counter=c__Desulfovibrionia--2:gtdb_domain_counter=d__Bacteria--2:gtdb_family_counter=f__Desulfovibrionaceae--2:gtdb_genus_counter=g__Maridesulfovibrio--2:gtdb_order_counter=o__Desulfovibrionales--2:gtdb_phylum_counter=p__Desulfobacterota_I--2:gtdb_species_counter=s__Maridesulfovibrio sp010470665--1||s__Maridesulfovibrio sp010470675--1:heptad_counter=MCP-40H--2:lbd_counter=:lca=d__Bacteria:lca_tree=g__Maridesulfovibrio:name=N169587:ref_name_counter=])0.937:0.13906[&&NHX:Sample_counter=:Type_counter=GTDB--3:capture_class_counter=:capture_domain_counter=:capture_family_counter=:capture_genus_counter=:capture_order_counter=:capture_phylum_counter=:capture_species_counter=:evoltype=D:gtdb_class_counter=c__Desulfovibrionia--3:gtdb_domain_counter=d__Bacteria--3:gtdb_family_counter=f__Desulfovibrionaceae--3:gtdb_genus_counter=g__Halodesulfovibrio--1||g__Maridesulfovibrio--2:gtdb_order_counter=o__Desulfovibrionales--3:gtdb_phylum_counter=p__Desulfobacterota_I--3:gtdb_species_counter=s__Halodesulfovibrio sp015482765--1||s__Maridesulfovibrio sp010470665--1||s__Maridesulfovibrio sp010470675--1:heptad_counter=MCP-40H--3:lbd_counter=:lca=d__Bacteria:lca_tree=f__Desulfovibrionaceae:name=N169588:ref_name_counter=],(26868d2c-0e0b-443e-9161-b97b83412c2f_6@MCPsignal.30.72:0.440217[&&NHX:Sample=rhiztom1:Type=capture:capture_class=c__Synergistia:capture_domain=d__Bacteria:capture_family=f__SV1-B22:capture_genus=g__SV1-B22:capture_order=o__Synergistales:capture_phylum=p__Synergistota:capture_species=s__SV1-B22 sp018398915:heptad=MCP-44H],(RS_GCF_000425265.1_protein.faa_NZ_AUDC01000012.1_422@PF00015_full_PFAM.453.754:0.0786089[&&NHX:Type=GTDB:gtdb_class=c__Desulfovibrionia:gtdb_domain=d__Bacteria:gtdb_family=f__Desulfovibrionaceae:gtdb_genus=g__Maridesulfovibrio:gtdb_order=o__Desulfovibrionales:gtdb_phylum=p__Desulfobacterota_I:gtdb_species=s__Maridesulfovibrio zosterae:heptad=MCP-40H:species=d__Bacteria_p__Desulfobacterota_I_c__Desulfovibrionia_o__Desulfovibrionales_f__Desulfovibrionaceae_g__Maridesulfovibrio_s__Maridesulfovibrio zosterae],(GB_GCA_006210265.1_protein.faa_VCNC01000001.1_569@PF00015_full_PFAM.451.752:0.0151546[&&NHX:Type=GTDB:gtdb_class=c__Desulfovibrionia:gtdb_domain=d__Bacteria:gtdb_family=f__Desulfovibrionaceae:gtdb_genus=g__Maridesulfovibrio:gtdb_order=o__Desulfovibrionales:gtdb_phylum=p__Desulfobacterota_I:gtdb_species=s__Maridesulfovibrio sp006210265:heptad=MCP-40H:species=d__Bacteria_p__Desulfobacterota_I_c__Desulfovibrionia_o__Desulfovibrionales_f__Desulfovibrionaceae_g__Maridesulfovibrio_s__Maridesulfovibrio sp006210265],RS_GCF_900177375.1_protein.faa_NZ_FWZU01000002.1_239@PF00015_full_PFAM.448.750:0.0117866[&&NHX:Type=GTDB:gtdb_class=c__Desulfovibrionia:gtdb_domain=d__Bacteria:gtdb_family=f__Desulfovibrionaceae:gtdb_genus=g__Maridesulfovibrio:gtdb_order=o__Desulfovibrionales:gtdb_phylum=p__Desulfobacterota_I:gtdb_species=s__Maridesulfovibrio gilichinskyi:heptad=MCP-40H:species=d__Bacteria_p__Desulfobacterota_I_c__Desulfovibrionia_o__Desulfovibrionales_f__Desulfovibrionaceae_g__Maridesulfovibrio_s__Maridesulfovibrio gilichinskyi])0.947:0.0810905[&&NHX:Sample_counter=:Type_counter=GTDB--2:capture_class_counter=:capture_domain_counter=:capture_family_counter=:capture_genus_counter=:capture_order_counter=:capture_phylum_counter=:capture_species_counter=:evoltype=D:gtdb_class_counter=c__Desulfovibrionia--2:gtdb_domain_counter=d__Bacteria--2:gtdb_family_counter=f__Desulfovibrionaceae--2:gtdb_genus_counter=g__Maridesulfovibrio--2:gtdb_order_counter=o__Desulfovibrionales--2:gtdb_phylum_counter=p__Desulfobacterota_I--2:gtdb_species_counter=s__Maridesulfovibrio gilichinskyi--1||s__Maridesulfovibrio sp006210265--1:heptad_counter=MCP-40H--2:lbd_counter=:lca=d__Bacteria:lca_tree=g__Maridesulfovibrio:name=N169593:ref_name_counter=])0.815:0.189109[&&NHX:Sample_counter=:Type_counter=GTDB--3:capture_class_counter=:capture_domain_counter=:capture_family_counter=:capture_genus_counter=:capture_order_counter=:capture_phylum_counter=:capture_species_counter=:evoltype=D:gtdb_class_counter=c__Desulfovibrionia--3:gtdb_domain_counter=d__Bacteria--3:gtdb_family_counter=f__Desulfovibrionaceae--3:gtdb_genus_counter=g__Maridesulfovibrio--3:gtdb_order_counter=o__Desulfovibrionales--3:gtdb_phylum_counter=p__Desulfobacterota_I--3:gtdb_species_counter=s__Maridesulfovibrio gilichinskyi--1||s__Maridesulfovibrio sp006210265--1||s__Maridesulfovibrio zosterae--1:heptad_counter=MCP-40H--3:lbd_counter=:lca=d__Bacteria:lca_tree=g__Maridesulfovibrio:name=N169594:ref_name_counter=])0.863:0.306934[&&NHX:Sample_counter=rhiztom1--1:Type_counter=GTDB--3||capture--1:capture_class_counter=c__Synergistia--1:capture_domain_counter=d__Bacteria--1:capture_family_counter=f__SV1-B22--1:capture_genus_counter=g__SV1-B22--1:capture_order_counter=o__Synergistales--1:capture_phylum_counter=p__Synergistota--1:capture_species_counter=s__SV1-B22 sp018398915--1:gtdb_class_counter=c__Desulfovibrionia--3:gtdb_domain_counter=d__Bacteria--3:gtdb_family_counter=f__Desulfovibrionaceae--3:gtdb_genus_counter=g__Maridesulfovibrio--3:gtdb_order_counter=o__Desulfovibrionales--3:gtdb_phylum_counter=p__Desulfobacterota_I--3:gtdb_species_counter=s__Maridesulfovibrio gilichinskyi--1||s__Maridesulfovibrio sp006210265--1||s__Maridesulfovibrio zosterae--1:heptad_counter=MCP-40H--3||MCP-44H--1:lbd_counter=:lca_tree=g__Maridesulfovibrio:name=N169595:ref_name_counter=])0.574:0.0806543[&&NHX:Sample_counter=rhiztom1--1:Type_counter=GTDB--6||capture--1:capture_class_counter=c__Synergistia--1:capture_domain_counter=d__Bacteria--1:capture_family_counter=f__SV1-B22--1:capture_genus_counter=g__SV1-B22--1:capture_order_counter=o__Synergistales--1:capture_phylum_counter=p__Synergistota--1:capture_species_counter=s__SV1-B22 sp018398915--1:gtdb_class_counter=c__Desulfovibrionia--6:gtdb_domain_counter=d__Bacteria--6:gtdb_family_counter=f__Desulfovibrionaceae--6:gtdb_genus_counter=g__Halodesulfovibrio--1||g__Maridesulfovibrio--5:gtdb_order_counter=o__Desulfovibrionales--6:gtdb_phylum_counter=p__Desulfobacterota_I--6:gtdb_species_counter=s__Halodesulfovibrio sp015482765--1||s__Maridesulfovibrio gilichinskyi--1||s__Maridesulfovibrio sp006210265--1||s__Maridesulfovibrio sp010470665--1||s__Maridesulfovibrio sp010470675--1||s__Maridesulfovibrio zosterae--1:heptad_counter=MCP-40H--6||MCP-44H--1:lbd_counter=:lca_tree=f__Desulfovibrionaceae:name=N169596:ref_name_counter=],((GB_GCA_009783025.1_protein.faa_WRHY01000003.1_147@PF00015_full_PFAM.493.672:0.413609[&&NHX:Type=GTDB:gtdb_class=c__Desulfovibrionia:gtdb_domain=d__Bacteria:gtdb_family=f__Desulfovibrionaceae:gtdb_genus=g__Frigididesulfovibrio:gtdb_order=o__Desulfovibrionales:gtdb_phylum=p__Desulfobacterota_I:gtdb_species=s__Frigididesulfovibrio sp009783025:heptad=MCP-40H:species=d__Bacteria_p__Desulfobacterota_I_c__Desulfovibrionia_o__Desulfovibrionales_f__Desulfovibrionaceae_g__Frigididesulfovibrio_s__Frigididesulfovibrio sp009783025],(GB_GCA_009778295.1_protein.faa_WRKB01000170.1_2@PF00015_full_PFAM.477.660:0.342619[&&NHX:Type=GTDB:gtdb_class=c__Desulfovibrionia:gtdb_domain=d__Bacteria:gtdb_family=f__Desulfovibrionaceae:gtdb_genus=g__WRKB01:gtdb_order=o__Desulfovibrionales:gtdb_phylum=p__Desulfobacterota_I:gtdb_species=s__WRKB01 sp009778295:heptad=MCP-40H:species=d__Bacteria_p__Desulfobacterota_I_c__Desulfovibrionia_o__Desulfovibrionales_f__Desulfovibrionaceae_g__WRKB01_s__WRKB01 sp009778295],(GB_GCA_009782775.1_protein.faa_WRIL01000004.1_23@PF00015_full_PFAM.370.560:0.214904[&&NHX:Type=GTDB:gtdb_class=c__Desulfovibrionia:gtdb_domain=d__Bacteria:gtdb_family=f__Desulfovibrionaceae:gtdb_genus=g__WRHT01:gtdb_order=o__Desulfovibrionales:gtdb_phylum=p__Desulfobacterota_I:gtdb_species=s__WRHT01 sp009782775:heptad=MCP-40H:species=d__Bacteria_p__Desulfobacterota_I_c__Desulfovibrionia_o__Desulfovibrionales_f__Desulfovibrionaceae_g__WRHT01_s__WRHT01 sp009782775],GB_GCA_009783115.1_protein.faa_WRHT01000003.1_1@PF00015_full_PFAM.9.199:0.0442295[&&NHX:Type=GTDB:gtdb_class=c__Desulfovibrionia:gtdb_domain=d__Bacteria:gtdb_family=f__Desulfovibrionaceae:gtdb_genus=g__WRHT01:gtdb_order=o__Desulfovibrionales:gtdb_phylum=p__Desulfobacterota_I:gtdb_species=s__WRHT01 sp009783115:heptad=MCP-40H:species=d__Bacteria_p__Desulfobacterota_I_c__Desulfovibrionia_o__Desulfovibrionales_f__Desulfovibrionaceae_g__WRHT01_s__WRHT01 sp009783115])0.981:0.284917[&&NHX:Sample_counter=:Type_counter=GTDB--2:capture_class_counter=:capture_domain_counter=:capture_family_counter=:capture_genus_counter=:capture_order_counter=:capture_phylum_counter=:capture_species_counter=:evoltype=D:gtdb_class_counter=c__Desulfovibrionia--2:gtdb_domain_counter=d__Bacteria--2:gtdb_family_counter=f__Desulfovibrionaceae--2:gtdb_genus_counter=g__WRHT01--2:gtdb_order_counter=o__Desulfovibrionales--2:gtdb_phylum_counter=p__Desulfobacterota_I--2:gtdb_species_counter=s__WRHT01 sp009782775--1||s__WRHT01 sp009783115--1:heptad_counter=MCP-40H--2:lbd_counter=:lca=d__Bacteria:lca_tree=g__WRHT01:name=N169601:ref_name_counter=])0.068:0.0724581[&&NHX:Sample_counter=:Type_counter=GTDB--3:capture_class_counter=:capture_domain_counter=:capture_family_counter=:capture_genus_counter=:capture_order_counter=:capture_phylum_counter=:capture_species_counter=:evoltype=D:gtdb_class_counter=c__Desulfovibrionia--3:gtdb_domain_counter=d__Bacteria--3:gtdb_family_counter=f__Desulfovibrionaceae--3:gtdb_genus_counter=g__WRHT01--2||g__WRKB01--1:gtdb_order_counter=o__Desulfovibrionales--3:gtdb_phylum_counter=p__Desulfobacterota_I--3:gtdb_species_counter=s__WRHT01 sp009782775--1||s__WRHT01 sp009783115--1||s__WRKB01 sp009778295--1:heptad_counter=MCP-40H--3:lbd_counter=:lca=d__Bacteria:lca_tree=f__Desulfovibrionaceae:name=N169602:ref_name_counter=])0.982:0.260531[&&NHX:Sample_counter=:Type_counter=GTDB--4:capture_class_counter=:capture_domain_counter=:capture_family_counter=:capture_genus_counter=:capture_order_counter=:capture_phylum_counter=:capture_species_counter=:evoltype=D:gtdb_class_counter=c__Desulfovibrionia--4:gtdb_domain_counter=d__Bacteria--4:gtdb_family_counter=f__Desulfovibrionaceae--4:gtdb_genus_counter=g__Frigididesulfovibrio--1||g__WRHT01--2||g__WRKB01--1:gtdb_order_counter=o__Desulfovibrionales--4:gtdb_phylum_counter=p__Desulfobacterota_I--4:gtdb_species_counter=s__Frigididesulfovibrio sp009783025--1||s__WRHT01 sp009782775--1||s__WRHT01 sp009783115--1||s__WRKB01 sp009778295--1:heptad_counter=MCP-40H--4:lbd_counter=:lca=d__Bacteria:lca_tree=f__Desulfovibrionaceae:name=N169603:ref_name_counter=],(RS_GCF_000430005.1_protein.faa_NZ_AUCY01000011.1_74@PF00015_full_PFAM.485.689:0.661548[&&NHX:Type=GTDB:gtdb_class=c__Desulfovibrionia:gtdb_domain=d__Bacteria:gtdb_family=f__Desulfovibrionaceae:gtdb_genus=g__Frigididesulfovibrio:gtdb_order=o__Desulfovibrionales:gtdb_phylum=p__Desulfobacterota_I:gtdb_species=s__Frigididesulfovibrio cuneatus:heptad=MCP-40H:species=d__Bacteria_p__Desulfobacterota_I_c__Desulfovibrionia_o__Desulfovibrionales_f__Desulfovibrionaceae_g__Frigididesulfovibrio_s__Frigididesulfovibrio cuneatus],RS_GCF_004123195.1_protein.faa_NZ_SDLI01000009.1_35@PF00015_full_PFAM.340.546:1.14967[&&NHX:Type=GTDB:gtdb_class=c__Bacilli:gtdb_domain=d__Bacteria:gtdb_family=f__RAOX-1:gtdb_genus=g__YIM-78166:gtdb_order=o__Aneurinibacillales:gtdb_phylum=p__Firmicutes:gtdb_species=s__YIM-78166 sp004123195:heptad=MCP-44H:species=d__Bacteria_p__Firmicutes_c__Bacilli_o__Aneurinibacillales_f__RAOX-1_g__YIM-78166_s__YIM-78166 sp004123195])0.481:0.0892915[&&NHX:Sample_counter=:Type_counter=GTDB--2:capture_class_counter=:capture_domain_counter=:capture_family_counter=:capture_genus_counter=:capture_order_counter=:capture_phylum_counter=:capture_species_counter=:evoltype=D:gtdb_class_counter=c__Bacilli--1||c__Desulfovibrionia--1:gtdb_domain_counter=d__Bacteria--2:gtdb_family_counter=f__Desulfovibrionaceae--1||f__RAOX-1--1:gtdb_genus_counter=g__Frigididesulfovibrio--1||g__YIM-78166--1:gtdb_order_counter=o__Aneurinibacillales--1||o__Desulfovibrionales--1:gtdb_phylum_counter=p__Desulfobacterota_I--1||p__Firmicutes--1:gtdb_species_counter=s__Frigididesulfovibrio cuneatus--1||s__YIM-78166 sp004123195--1:heptad_counter=MCP-40H--1||MCP-44H--1:lbd_counter=:lca=d__Bacteria:lca_tree=d__Bacteria:name=N169606:ref_name_counter=])0.45:0.0128163[&&NHX:Sample_counter=:Type_counter=GTDB--6:capture_class_counter=:capture_domain_counter=:capture_family_counter=:capture_genus_counter=:capture_order_counter=:capture_phylum_counter=:capture_species_counter=:evoltype=D:gtdb_class_counter=c__Bacilli--1||c__Desulfovibrionia--5:gtdb_domain_counter=d__Bacteria--6:gtdb_family_counter=f__Desulfovibrionaceae--5||f__RAOX-1--1:gtdb_genus_counter=g__Frigididesulfovibrio--2||g__WRHT01--2||g__WRKB01--1||g__YIM-78166--1:gtdb_order_counter=o__Aneurinibacillales--1||o__Desulfovibrionales--5:gtdb_phylum_counter=p__Desulfobacterota_I--5||p__Firmicutes--1:gtdb_species_counter=s__Frigididesulfovibrio cuneatus--1||s__Frigididesulfovibrio sp009783025--1||s__WRHT01 sp009782775--1||s__WRHT01 sp009783115--1||s__WRKB01 sp009778295--1||s__YIM-78166 sp004123195--1:heptad_counter=MCP-40H--5||MCP-44H--1:lbd_counter=:lca=d__Bacteria:lca_tree=d__Bacteria:name=N169607:ref_name_counter=])0.822:0.0511764[&&NHX:Sample_counter=rhiztom1--1:Type_counter=GTDB--12||capture--1:capture_class_counter=c__Synergistia--1:capture_domain_counter=d__Bacteria--1:capture_family_counter=f__SV1-B22--1:capture_genus_counter=g__SV1-B22--1:capture_order_counter=o__Synergistales--1:capture_phylum_counter=p__Synergistota--1:capture_species_counter=s__SV1-B22 sp018398915--1:evoltype=D:gtdb_class_counter=c__Bacilli--1||c__Desulfovibrionia--11:gtdb_domain_counter=d__Bacteria--12:gtdb_family_counter=f__Desulfovibrionaceae--11||f__RAOX-1--1:gtdb_genus_counter=g__Frigididesulfovibrio--2||g__Halodesulfovibrio--1||g__Maridesulfovibrio--5||g__WRHT01--2||g__WRKB01--1||g__YIM-78166--1:gtdb_order_counter=o__Aneurinibacillales--1||o__Desulfovibrionales--11:gtdb_phylum_counter=p__Desulfobacterota_I--11||p__Firmicutes--1:gtdb_species_counter=s__Frigididesulfovibrio cuneatus--1||s__Frigididesulfovibrio sp009783025--1||s__Halodesulfovibrio sp015482765--1||s__Maridesulfovibrio gilichinskyi--1||s__Maridesulfovibrio sp006210265--1||s__Maridesulfovibrio sp010470665--1||s__Maridesulfovibrio sp010470675--1||s__Maridesulfovibrio zosterae--1||s__WRHT01 sp009782775--1||s__WRHT01 sp009783115--1||s__WRKB01 sp009778295--1||s__YIM-78166 sp004123195--1:heptad_counter=MCP-40H--11||MCP-44H--2:lbd_counter=:lca=d__Bacteria:lca_tree=f__Desulfovibrionaceae:name=N169608:ref_name_counter=],((((4e58b0c3-43ae-404c-b5e3-e3cae68a9a18_4@MCPsignal.464.515:5e-09[&&NHX:Sample=rhizpot3:Type=capture:capture_class=c__Actinomycetia:capture_domain=d__Bacteria:capture_family=f__Geodermatophilaceae:capture_genus=g__Klenkia:capture_order=o__Mycobacteriales:capture_phylum=p__Actinobacteriota:capture_species=s__Klenkia brasiliensis:heptad=MCP-40H],3bfb3519-2564-4e1c-acd3-d6070fcabff5_4@MCPsignal.387.435:0.224338[&&NHX:Sample=rhiztom1:Type=capture:capture_class=c__Bacilli:capture_domain=d__Bacteria:capture_family=f__Tumebacillaceae:capture_genus=g__Tumebacillus:capture_order=o__Tumebacillales:capture_phylum=p__Firmicutes:capture_species=s__Tumebacillus sp016722965:heptad=MCP-28H])0.846:0.273213[&&NHX:Sample_counter=rhizpot3--1||rhiztom1--1:Type_counter=capture--2:capture_class_counter=c__Actinomycetia--1||c__Bacilli--1:capture_domain_counter=d__Bacteria--2:capture_family_counter=f__Geodermatophilaceae--1||f__Tumebacillaceae--1:capture_genus_counter=g__Klenkia--1||g__Tumebacillus--1:capture_order_counter=o__Mycobacteriales--1||o__Tumebacillales--1:capture_phylum_counter=p__Actinobacteriota--1||p__Firmicutes--1:capture_species_counter=s__Klenkia brasiliensis--1||s__Tumebacillus sp016722965--1:gtdb_class_counter=:gtdb_domain_counter=:gtdb_family_counter=:gtdb_genus_counter=:gtdb_order_counter=:gtdb_phylum_counter=:gtdb_species_counter=:heptad_counter=MCP-28H--1||MCP-40H--1:lbd_counter=:name=N169611:ref_name_counter=],c8de43d3-d5ac-4b41-b5ec-62592f8426b4_6@MCPsignal.93.136:5e-09[&&NHX:Sample=rhizpot3:Type=capture:capture_class=c__Gammaproteobacteria:capture_domain=d__Bacteria:capture_family=f__Xanthomonadaceae:capture_genus=g__Luteimonas:capture_order=o__Xanthomonadales:capture_phylum=p__Proteobacteria:capture_species=s__Luteimonas granuli:heptad=MCP-40H])0.953:0.378933[&&NHX:Sample_counter=rhizpot3--2||rhiztom1--1:Type_counter=capture--3:capture_class_counter=c__Actinomycetia--1||c__Bacilli--1||c__Gammaproteobacteria--1:capture_domain_counter=d__Bacteria--3:capture_family_counter=f__Geodermatophilaceae--1||f__Tumebacillaceae--1||f__Xanthomonadaceae--1:capture_genus_counter=g__Klenkia--1||g__Luteimonas--1||g__Tumebacillus--1:capture_order_counter=o__Mycobacteriales--1||o__Tumebacillales--1||o__Xanthomonadales--1:capture_phylum_counter=p__Actinobacteriota--1||p__Firmicutes--1||p__Proteobacteria--1:capture_species_counter=s__Klenkia brasiliensis--1||s__Luteimonas granuli--1||s__Tumebacillus sp016722965--1:gtdb_class_counter=:gtdb_domain_counter=:gtdb_family_counter=:gtdb_genus_counter=:gtdb_order_counter=:gtdb_phylum_counter=:gtdb_species_counter=:heptad_counter=MCP-28H--1||MCP-40H--2:lbd_counter=:name=N169613:ref_name_counter=],GB_GCA_016720685.1_protein.faa_JADKKC010000064.1_15@PF00015_full_PFAM.223.262:0.241413[&&NHX:Type=GTDB:gtdb_class=c__Gammaproteobacteria:gtdb_domain=d__Bacteria:gtdb_family=f__Rhodocyclaceae:gtdb_genus=g__Zoogloea:gtdb_order=o__Burkholderiales:gtdb_phylum=p__Proteobacteria:gtdb_species=s__Zoogloea sp016720685:heptad=MCP-24H:species=d__Bacteria_p__Proteobacteria_c__Gammaproteobacteria_o__Burkholderiales_f__Rhodocyclaceae_g__Zoogloea_s__Zoogloea sp016720685])0.72:0.0825611[&&NHX:Sample_counter=rhizpot3--2||rhiztom1--1:Type_counter=GTDB--1||capture--3:capture_class_counter=c__Actinomycetia--1||c__Bacilli--1||c__Gammaproteobacteria--1:capture_domain_counter=d__Bacteria--3:capture_family_counter=f__Geodermatophilaceae--1||f__Tumebacillaceae--1||f__Xanthomonadaceae--1:capture_genus_counter=g__Klenkia--1||g__Luteimonas--1||g__Tumebacillus--1:capture_order_counter=o__Mycobacteriales--1||o__Tumebacillales--1||o__Xanthomonadales--1:capture_phylum_counter=p__Actinobacteriota--1||p__Firmicutes--1||p__Proteobacteria--1:capture_species_counter=s__Klenkia brasiliensis--1||s__Luteimonas granuli--1||s__Tumebacillus sp016722965--1:gtdb_class_counter=c__Gammaproteobacteria--1:gtdb_domain_counter=d__Bacteria--1:gtdb_family_counter=f__Rhodocyclaceae--1:gtdb_genus_counter=g__Zoogloea--1:gtdb_order_counter=o__Burkholderiales--1:gtdb_phylum_counter=p__Proteobacteria--1:gtdb_species_counter=s__Zoogloea sp016720685--1:heptad_counter=MCP-24H--1||MCP-28H--1||MCP-40H--2:lbd_counter=:lca_tree=s__Zoogloea sp016720685:name=N169615:ref_name_counter=],(GB_GCA_003150275.1_protein.faa_QAMY01000033.1_24@PF00015_full_PFAM.475.651:0.240987[&&NHX:Type=GTDB:gtdb_class=c__Desulfovibrionia:gtdb_domain=d__Bacteria:gtdb_family=f__Desulfovibrionaceae:gtdb_genus=g__Mailhella:gtdb_order=o__Desulfovibrionales:gtdb_phylum=p__Desulfobacterota_I:gtdb_species=s__Mailhella excrementigallinarum:heptad=MCP-44H:species=d__Bacteria_p__Desulfobacterota_I_c__Desulfovibrionia_o__Desulfovibrionales_f__Desulfovibrionaceae_g__Mailhella_s__Mailhella excrementigallinarum],(RS_GCF_014861485.1_protein.faa_NZ_JACZHT010000002.1_198@PF00015_full_PFAM.458.642:0.416599[&&NHX:Type=GTDB:gtdb_class=c__Alphaproteobacteria:gtdb_domain=d__Bacteria:gtdb_family=f__Rhodospirillaceae:gtdb_genus=g__Phaeovibrio:gtdb_order=o__Rhodospirillales:gtdb_phylum=p__Proteobacteria:gtdb_species=s__Phaeovibrio sulfidiphilus:heptad=MCP-44H:species=d__Bacteria_p__Proteobacteria_c__Alphaproteobacteria_o__Rhodospirillales_f__Rhodospirillaceae_g__Phaeovibrio_s__Phaeovibrio sulfidiphilus],RS_GCF_900143255.1_protein.faa_NZ_FRDI01000005.1_6@PF00015_full_PFAM.480.670:0.260678[&&NHX:Type=GTDB:gtdb_class=c__Desulfovibrionia:gtdb_domain=d__Bacteria:gtdb_family=f__Desulfovibrionaceae:gtdb_genus=g__Frigididesulfovibrio_A:gtdb_order=o__Desulfovibrionales:gtdb_phylum=p__Desulfobacterota_I:gtdb_species=s__Frigididesulfovibrio_A litoralis:heptad=MCP-44H:species=d__Bacteria_p__Desulfobacterota_I_c__Desulfovibrionia_o__Desulfovibrionales_f__Desulfovibrionaceae_g__Frigididesulfovibrio_A_s__Frigididesulfovibrio_A litoralis])0.935:0.152699[&&NHX:Sample_counter=:Type_counter=GTDB--2:capture_class_counter=:capture_domain_counter=:capture_family_counter=:capture_genus_counter=:capture_order_counter=:capture_phylum_counter=:capture_species_counter=:evoltype=D:gtdb_class_counter=c__Alphaproteobacteria--1||c__Desulfovibrionia--1:gtdb_domain_counter=d__Bacteria--2:gtdb_family_counter=f__Desulfovibrionaceae--1||f__Rhodospirillaceae--1:gtdb_genus_counter=g__Frigididesulfovibrio_A--1||g__Phaeovibrio--1:gtdb_order_counter=o__Desulfovibrionales--1||o__Rhodospirillales--1:gtdb_phylum_counter=p__Desulfobacterota_I--1||p__Proteobacteria--1:gtdb_species_counter=s__Frigididesulfovibrio_A litoralis--1||s__Phaeovibrio sulfidiphilus--1:heptad_counter=MCP-44H--2:lbd_counter=:lca=d__Bacteria:lca_tree=d__Bacteria:name=N169619:ref_name_counter=])0.962:0.290253[&&NHX:Sample_counter=:Type_counter=GTDB--3:capture_class_counter=:capture_domain_counter=:capture_family_counter=:capture_genus_counter=:capture_order_counter=:capture_phylum_counter=:capture_species_counter=:evoltype=D:gtdb_class_counter=c__Alphaproteobacteria--1||c__Desulfovibrionia--2:gtdb_domain_counter=d__Bacteria--3:gtdb_family_counter=f__Desulfovibrionaceae--2||f__Rhodospirillaceae--1:gtdb_genus_counter=g__Frigididesulfovibrio_A--1||g__Mailhella--1||g__Phaeovibrio--1:gtdb_order_counter=o__Desulfovibrionales--2||o__Rhodospirillales--1:gtdb_phylum_counter=p__Desulfobacterota_I--2||p__Proteobacteria--1:gtdb_species_counter=s__Frigididesulfovibrio_A litoralis--1||s__Mailhella excrementigallinarum--1||s__Phaeovibrio sulfidiphilus--1:heptad_counter=MCP-44H--3:lbd_counter=:lca=d__Bacteria:lca_tree=d__Bacteria:name=N169620:ref_name_counter=])0.586:0.0892048[&&NHX:Sample_counter=rhizpot3--2||rhiztom1--1:Type_counter=GTDB--4||capture--3:capture_class_counter=c__Actinomycetia--1||c__Bacilli--1||c__Gammaproteobacteria--1:capture_domain_counter=d__Bacteria--3:capture_family_counter=f__Geodermatophilaceae--1||f__Tumebacillaceae--1||f__Xanthomonadaceae--1:capture_genus_counter=g__Klenkia--1||g__Luteimonas--1||g__Tumebacillus--1:capture_order_counter=o__Mycobacteriales--1||o__Tumebacillales--1||o__Xanthomonadales--1:capture_phylum_counter=p__Actinobacteriota--1||p__Firmicutes--1||p__Proteobacteria--1:capture_species_counter=s__Klenkia brasiliensis--1||s__Luteimonas granuli--1||s__Tumebacillus sp016722965--1:gtdb_class_counter=c__Alphaproteobacteria--1||c__Desulfovibrionia--2||c__Gammaproteobacteria--1:gtdb_domain_counter=d__Bacteria--4:gtdb_family_counter=f__Desulfovibrionaceae--2||f__Rhodocyclaceae--1||f__Rhodospirillaceae--1:gtdb_genus_counter=g__Frigididesulfovibrio_A--1||g__Mailhella--1||g__Phaeovibrio--1||g__Zoogloea--1:gtdb_order_counter=o__Burkholderiales--1||o__Desulfovibrionales--2||o__Rhodospirillales--1:gtdb_phylum_counter=p__Desulfobacterota_I--2||p__Proteobacteria--2:gtdb_species_counter=s__Frigididesulfovibrio_A litoralis--1||s__Mailhella excrementigallinarum--1||s__Phaeovibrio sulfidiphilus--1||s__Zoogloea sp016720685--1:heptad_counter=MCP-24H--1||MCP-28H--1||MCP-40H--2||MCP-44H--3:lbd_counter=:lca_tree=d__Bacteria:name=N169621:ref_name_counter=])0.873:0.0301551[&&NHX:Sample_counter=rhizpot3--2||rhiztom1--2:Type_counter=GTDB--16||capture--4:capture_class_counter=c__Actinomycetia--1||c__Bacilli--1||c__Gammaproteobacteria--1||c__Synergistia--1:capture_domain_counter=d__Bacteria--4:capture_family_counter=f__Geodermatophilaceae--1||f__SV1-B22--1||f__Tumebacillaceae--1||f__Xanthomonadaceae--1:capture_genus_counter=g__Klenkia--1||g__Luteimonas--1||g__SV1-B22--1||g__Tumebacillus--1:capture_order_counter=o__Mycobacteriales--1||o__Synergistales--1||o__Tumebacillales--1||o__Xanthomonadales--1:capture_phylum_counter=p__Actinobacteriota--1||p__Firmicutes--1||p__Proteobacteria--1||p__Synergistota--1:capture_species_counter=s__Klenkia brasiliensis--1||s__Luteimonas granuli--1||s__SV1-B22 sp018398915--1||s__Tumebacillus sp016722965--1:gtdb_class_counter=c__Alphaproteobacteria--1||c__Bacilli--1||c__Desulfovibrionia--13||c__Gammaproteobacteria--1:gtdb_domain_counter=d__Bacteria--16:gtdb_family_counter=f__Desulfovibrionaceae--13||f__RAOX-1--1||f__Rhodocyclaceae--1||f__Rhodospirillaceae--1:gtdb_genus_counter=g__Frigididesulfovibrio--2||g__Frigididesulfovibrio_A--1||g__Halodesulfovibrio--1||g__Mailhella--1||g__Maridesulfovibrio--5||g__Phaeovibrio--1||g__WRHT01--2||g__WRKB01--1||g__YIM-78166--1||g__Zoogloea--1:gtdb_order_counter=o__Aneurinibacillales--1||o__Burkholderiales--1||o__Desulfovibrionales--13||o__Rhodospirillales--1:gtdb_phylum_counter=p__Desulfobacterota_I--13||p__Firmicutes--1||p__Proteobacteria--2:gtdb_species_counter=s__Frigididesulfovibrio cuneatus--1||s__Frigididesulfovibrio sp009783025--1||s__Frigididesulfovibrio_A litoralis--1||s__Halodesulfovibrio sp015482765--1||s__Mailhella excrementigallinarum--1||s__Maridesulfovibrio gilichinskyi--1||s__Maridesulfovibrio sp006210265--1||s__Maridesulfovibrio sp010470665--1||s__Maridesulfovibrio sp010470675--1||s__Maridesulfovibrio zosterae--1||s__Phaeovibrio sulfidiphilus--1||s__WRHT01 sp009782775--1||s__WRHT01 sp009783115--1||s__WRKB01 sp009778295--1||s__YIM-78166 sp004123195--1||s__Zoogloea sp016720685--1:heptad_counter=MCP-24H--1||MCP-28H--1||MCP-40H--13||MCP-44H--5:lbd_counter=:lca_tree=d__Bacteria:name=N169622:ref_name_counter=],(((((RS_GCF_001553605.1_protein.faa_NZ_CP014229.1_2174@PF00015_full_PFAM.471.585:0.0394243[&&NHX:Type=GTDB:gtdb_class=c__Desulfovibrionia:gtdb_domain=d__Bacteria:gtdb_family=f__Desulfovibrionaceae:gtdb_genus=g__Desulfovibrio:gtdb_order=o__Desulfovibrionales:gtdb_phylum=p__Desulfobacterota_I:gtdb_species=s__Desulfovibrio fairfieldensis:heptad=MCP-40H:species=d__Bacteria_p__Desulfobacterota_I_c__Desulfovibrionia_o__Desulfovibrionales_f__Desulfovibrionaceae_g__Desulfovibrio_s__Desulfovibrio fairfieldensis],RS_GCF_009696265.1_protein.faa_NZ_VUMH01000003.1_185@PF00015_full_PFAM.471.657:0.0740925[&&NHX:Type=GTDB:gtdb_class=c__Desulfovibrionia:gtdb_domain=d__Bacteria:gtdb_family=f__Desulfovibrionaceae:gtdb_genus=g__Desulfovibrio:gtdb_order=o__Desulfovibrionales:gtdb_phylum=p__Desulfobacterota_I:gtdb_species=s__Desulfovibrio porci:heptad=MCP-40H:species=d__Bacteria_p__Desulfobacterota_I_c__Desulfovibrionia_o__Desulfovibrionales_f__Desulfovibrionaceae_g__Desulfovibrio_s__Desulfovibrio porci])0.959:0.144778[&&NHX:Sample_counter=:Type_counter=GTDB--2:capture_class_counter=:capture_domain_counter=:capture_family_counter=:capture_genus_counter=:capture_order_counter=:capture_phylum_counter=:capture_species_counter=:evoltype=D:gtdb_class_counter=c__Desulfovibrionia--2:gtdb_domain_counter=d__Bacteria--2:gtdb_family_counter=f__Desulfovibrionaceae--2:gtdb_genus_counter=g__Desulfovibrio--2:gtdb_order_counter=o__Desulfovibrionales--2:gtdb_phylum_counter=p__Desulfobacterota_I--2:gtdb_species_counter=s__Desulfovibrio fairfieldensis--1||s__Desulfovibrio porci--1:heptad_counter=MCP-40H--2:lbd_counter=:lca=d__Bacteria:lca_tree=g__Desulfovibrio:name=N169625:ref_name_counter=],((GB_GCA_019119045.1_protein.faa_DWXS01000074.1_64@PF00015_full_PFAM.397.677:0.0350212[&&NHX:Type=GTDB:gtdb_class=c__Desulfovibrionia:gtdb_domain=d__Bacteria:gtdb_family=f__Desulfovibrionaceae:gtdb_genus=g__Mailhella:gtdb_order=o__Desulfovibrionales:gtdb_phylum=p__Desulfobacterota_I:gtdb_species=s__Mailhella merdavium:heptad=MCP-40H:species=d__Bacteria_p__Desulfobacterota_I_c__Desulfovibrionia_o__Desulfovibrionales_f__Desulfovibrionaceae_g__Mailhella_s__Mailhella merdavium],(GB_GCA_003150275.1_protein.faa_QAMY01000054.1_11@PF00015_full_PFAM.414.696:0.00928989[&&NHX:Type=GTDB:gtdb_class=c__Desulfovibrionia:gtdb_domain=d__Bacteria:gtdb_family=f__Desulfovibrionaceae:gtdb_genus=g__Mailhella:gtdb_order=o__Desulfovibrionales:gtdb_phylum=p__Desulfobacterota_I:gtdb_species=s__Mailhella excrementigallinarum:heptad=MCP-40H:species=d__Bacteria_p__Desulfobacterota_I_c__Desulfovibrionia_o__Desulfovibrionales_f__Desulfovibrionaceae_g__Mailhella_s__Mailhella excrementigallinarum],GB_GCA_910579055.1_protein.faa_CAJTSU010000006.1_36@PF00015_full_PFAM.393.681:0.0173606[&&NHX:Type=GTDB:gtdb_class=c__Desulfovibrionia:gtdb_domain=d__Bacteria:gtdb_family=f__Desulfovibrionaceae:gtdb_genus=g__Mailhella:gtdb_order=o__Desulfovibrionales:gtdb_phylum=p__Desulfobacterota_I:gtdb_species=s__Mailhella sp910579055:heptad=MCP-40H:species=d__Bacteria_p__Desulfobacterota_I_c__Desulfovibrionia_o__Desulfovibrionales_f__Desulfovibrionaceae_g__Mailhella_s__Mailhella sp910579055])0.995:0.0763803[&&NHX:Sample_counter=:Type_counter=GTDB--2:capture_class_counter=:capture_domain_counter=:capture_family_counter=:capture_genus_counter=:capture_order_counter=:capture_phylum_counter=:capture_species_counter=:evoltype=D:gtdb_class_counter=c__Desulfovibrionia--2:gtdb_domain_counter=d__Bacteria--2:gtdb_family_counter=f__Desulfovibrionaceae--2:gtdb_genus_counter=g__Mailhella--2:gtdb_order_counter=o__Desulfovibrionales--2:gtdb_phylum_counter=p__Desulfobacterota_I--2:gtdb_species_counter=s__Mailhella excrementigallinarum--1||s__Mailhella sp910579055--1:heptad_counter=MCP-40H--2:lbd_counter=:lca=d__Bacteria:lca_tree=g__Mailhella:name=N169629:ref_name_counter=])0.981:0.105102[&&NHX:Sample_counter=:Type_counter=GTDB--3:capture_class_counter=:capture_domain_counter=:capture_family_counter=:capture_genus_counter=:capture_order_counter=:capture_phylum_counter=:capture_species_counter=:evoltype=D:gtdb_class_counter=c__Desulfovibrionia--3:gtdb_domain_counter=d__Bacteria--3:gtdb_family_counter=f__Desulfovibrionaceae--3:gtdb_genus_counter=g__Mailhella--3:gtdb_order_counter=o__Desulfovibrionales--3:gtdb_phylum_counter=p__Desulfobacterota_I--3:gtdb_species_counter=s__Mailhella excrementigallinarum--1||s__Mailhella merdavium--1||s__Mailhella sp910579055--1:heptad_counter=MCP-40H--3:lbd_counter=:lca=d__Bacteria:lca_tree=g__Mailhella:name=N169630:ref_name_counter=],(GB_GCA_019114565.1_protein.faa_DXFI01000262.1_3@PF00015_full_PFAM.379.676:0.105797[&&NHX:Type=GTDB:gtdb_class=c__Desulfovibrionia:gtdb_domain=d__Bacteria:gtdb_family=f__Desulfovibrionaceae:gtdb_genus=g__Desulfovibrio:gtdb_order=o__Desulfovibrionales:gtdb_phylum=p__Desulfobacterota_I:gtdb_species=s__Desulfovibrio intestinigallinarum:heptad=MCP-40H:species=d__Bacteria_p__Desulfobacterota_I_c__Desulfovibrionia_o__Desulfovibrionales_f__Desulfovibrionaceae_g__Desulfovibrio_s__Desulfovibrio intestinigallinarum],GB_GCA_019118745.1_protein.faa_DWYJ01000091.1_6@PF00015_full_PFAM.381.677:0.105262[&&NHX:Type=GTDB:gtdb_class=c__Desulfovibrionia:gtdb_domain=d__Bacteria:gtdb_family=f__Desulfovibrionaceae:gtdb_genus=g__Desulfovibrio:gtdb_order=o__Desulfovibrionales:gtdb_phylum=p__Desulfobacterota_I:gtdb_species=s__Desulfovibrio gallistercoris:heptad=MCP-40H:species=d__Bacteria_p__Desulfobacterota_I_c__Desulfovibrionia_o__Desulfovibrionales_f__Desulfovibrionaceae_g__Desulfovibrio_s__Desulfovibrio gallistercoris])0.996:0.141804[&&NHX:Sample_counter=:Type_counter=GTDB--2:capture_class_counter=:capture_domain_counter=:capture_family_counter=:capture_genus_counter=:capture_order_counter=:capture_phylum_counter=:capture_species_counter=:evoltype=D:gtdb_class_counter=c__Desulfovibrionia--2:gtdb_domain_counter=d__Bacteria--2:gtdb_family_counter=f__Desulfovibrionaceae--2:gtdb_genus_counter=g__Desulfovibrio--2:gtdb_order_counter=o__Desulfovibrionales--2:gtdb_phylum_counter=p__Desulfobacterota_I--2:gtdb_species_counter=s__Desulfovibrio gallistercoris--1||s__Desulfovibrio intestinigallinarum--1:heptad_counter=MCP-40H--2:lbd_counter=:lca=d__Bacteria:lca_tree=g__Desulfovibrio:name=N169633:ref_name_counter=])0.975:0.171683[&&NHX:Sample_counter=:Type_counter=GTDB--5:capture_class_counter=:capture_domain_counter=:capture_family_counter=:capture_genus_counter=:capture_order_counter=:capture_phylum_counter=:capture_species_counter=:evoltype=D:gtdb_class_counter=c__Desulfovibrionia--5:gtdb_domain_counter=d__Bacteria--5:gtdb_family_counter=f__Desulfovibrionaceae--5:gtdb_genus_counter=g__Desulfovibrio--2||g__Mailhella--3:gtdb_order_counter=o__Desulfovibrionales--5:gtdb_phylum_counter=p__Desulfobacterota_I--5:gtdb_species_counter=s__Desulfovibrio gallistercoris--1||s__Desulfovibrio intestinigallinarum--1||s__Mailhella excrementigallinarum--1||s__Mailhella merdavium--1||s__Mailhella sp910579055--1:heptad_counter=MCP-40H--5:lbd_counter=:lca=d__Bacteria:lca_tree=f__Desulfovibrionaceae:name=N169634:ref_name_counter=])0.958:0.130568[&&NHX:Sample_counter=:Type_counter=GTDB--7:capture_class_counter=:capture_domain_counter=:capture_family_counter=:capture_genus_counter=:capture_order_counter=:capture_phylum_counter=:capture_species_counter=:evoltype=D:gtdb_class_counter=c__Desulfovibrionia--7:gtdb_domain_counter=d__Bacteria--7:gtdb_family_counter=f__Desulfovibrionaceae--7:gtdb_genus_counter=g__Desulfovibrio--4||g__Mailhella--3:gtdb_order_counter=o__Desulfovibrionales--7:gtdb_phylum_counter=p__Desulfobacterota_I--7:gtdb_species_counter=s__Desulfovibrio fairfieldensis--1||s__Desulfovibrio gallistercoris--1||s__Desulfovibrio intestinigallinarum--1||s__Desulfovibrio porci--1||s__Mailhella excrementigallinarum--1||s__Mailhella merdavium--1||s__Mailhella sp910579055--1:heptad_counter=MCP-40H--7:lbd_counter=:lca=d__Bacteria:lca_tree=f__Desulfovibrionaceae:name=N169635:ref_name_counter=],((d36765a4-0b44-4a3d-981c-99365b65c873_3@MCPsignal.20.63:5e-09[&&NHX:Sample=rhiztom2:Type=capture:capture_class=c__Gammaproteobacteria:capture_domain=d__Bacteria:capture_family=f__Pseudomonadaceae:capture_genus=g__Pseudomonas_E:capture_order=o__Pseudomonadales:capture_phylum=p__Proteobacteria:capture_species=s__Pseudomonas_E borbori:heptad=MCP-40H],RS_GCF_010983895.1_protein.faa_NZ_CP048836.1_271@PF00015_full_PFAM.369.440:0.624389[&&NHX:Type=GTDB:gtdb_class=c__Gammaproteobacteria:gtdb_domain=d__Bacteria:gtdb_family=f__Rhodocyclaceae:gtdb_genus=g__Denitromonas:gtdb_order=o__Burkholderiales:gtdb_phylum=p__Proteobacteria:gtdb_species=s__Denitromonas sp010983895:heptad=MCP-40H:species=d__Bacteria_p__Proteobacteria_c__Gammaproteobacteria_o__Burkholderiales_f__Rhodocyclaceae_g__Denitromonas_s__Denitromonas sp010983895])0.757:0.124253[&&NHX:Sample_counter=rhiztom2--1:Type_counter=GTDB--1||capture--1:capture_class_counter=c__Gammaproteobacteria--1:capture_domain_counter=d__Bacteria--1:capture_family_counter=f__Pseudomonadaceae--1:capture_genus_counter=g__Pseudomonas_E--1:capture_order_counter=o__Pseudomonadales--1:capture_phylum_counter=p__Proteobacteria--1:capture_species_counter=s__Pseudomonas_E borbori--1:gtdb_class_counter=c__Gammaproteobacteria--1:gtdb_domain_counter=d__Bacteria--1:gtdb_family_counter=f__Rhodocyclaceae--1:gtdb_genus_counter=g__Denitromonas--1:gtdb_order_counter=o__Burkholderiales--1:gtdb_phylum_counter=p__Proteobacteria--1:gtdb_species_counter=s__Denitromonas sp010983895--1:heptad_counter=MCP-40H--2:lbd_counter=:lca_tree=s__Denitromonas sp010983895:name=N169638:ref_name_counter=],GB_GCA_009783115.1_protein.faa_WRHT01000042.1_3@PF00015_full_PFAM.481.778:0.17043[&&NHX:Type=GTDB:gtdb_class=c__Desulfovibrionia:gtdb_domain=d__Bacteria:gtdb_family=f__Desulfovibrionaceae:gtdb_genus=g__WRHT01:gtdb_order=o__Desulfovibrionales:gtdb_phylum=p__Desulfobacterota_I:gtdb_species=s__WRHT01 sp009783115:heptad=MCP-40H:species=d__Bacteria_p__Desulfobacterota_I_c__Desulfovibrionia_o__Desulfovibrionales_f__Desulfovibrionaceae_g__WRHT01_s__WRHT01 sp009783115])0.872:0.281654[&&NHX:Sample_counter=rhiztom2--1:Type_counter=GTDB--2||capture--1:capture_class_counter=c__Gammaproteobacteria--1:capture_domain_counter=d__Bacteria--1:capture_family_counter=f__Pseudomonadaceae--1:capture_genus_counter=g__Pseudomonas_E--1:capture_order_counter=o__Pseudomonadales--1:capture_phylum_counter=p__Proteobacteria--1:capture_species_counter=s__Pseudomonas_E borbori--1:gtdb_class_counter=c__Desulfovibrionia--1||c__Gammaproteobacteria--1:gtdb_domain_counter=d__Bacteria--2:gtdb_family_counter=f__Desulfovibrionaceae--1||f__Rhodocyclaceae--1:gtdb_genus_counter=g__Denitromonas--1||g__WRHT01--1:gtdb_order_counter=o__Burkholderiales--1||o__Desulfovibrionales--1:gtdb_phylum_counter=p__Desulfobacterota_I--1||p__Proteobacteria--1:gtdb_species_counter=s__Denitromonas sp010983895--1||s__WRHT01 sp009783115--1:heptad_counter=MCP-40H--3:lbd_counter=:lca_tree=d__Bacteria:name=N169640:ref_name_counter=])0.946:0.134325[&&NHX:Sample_counter=rhiztom2--1:Type_counter=GTDB--9||capture--1:capture_class_counter=c__Gammaproteobacteria--1:capture_domain_counter=d__Bacteria--1:capture_family_counter=f__Pseudomonadaceae--1:capture_genus_counter=g__Pseudomonas_E--1:capture_order_counter=o__Pseudomonadales--1:capture_phylum_counter=p__Proteobacteria--1:capture_species_counter=s__Pseudomonas_E borbori--1:evoltype=D:gtdb_class_counter=c__Desulfovibrionia--8||c__Gammaproteobacteria--1:gtdb_domain_counter=d__Bacteria--9:gtdb_family_counter=f__Desulfovibrionaceae--8||f__Rhodocyclaceae--1:gtdb_genus_counter=g__Denitromonas--1||g__Desulfovibrio--4||g__Mailhella--3||g__WRHT01--1:gtdb_order_counter=o__Burkholderiales--1||o__Desulfovibrionales--8:gtdb_phylum_counter=p__Desulfobacterota_I--8||p__Proteobacteria--1:gtdb_species_counter=s__Denitromonas sp010983895--1||s__Desulfovibrio fairfieldensis--1||s__Desulfovibrio gallistercoris--1||s__Desulfovibrio intestinigallinarum--1||s__Desulfovibrio porci--1||s__Mailhella excrementigallinarum--1||s__Mailhella merdavium--1||s__Mailhella sp910579055--1||s__WRHT01 sp009783115--1:heptad_counter=MCP-40H--10:lbd_counter=:lca=d__Bacteria:lca_tree=d__Bacteria:name=N169641:ref_name_counter=],(RS_GCF_001553605.1_protein.faa_NZ_CP014229.1_378@PF00015_full_PFAM.479.666:0.357926[&&NHX:Type=GTDB:gtdb_class=c__Desulfovibrionia:gtdb_domain=d__Bacteria:gtdb_family=f__Desulfovibrionaceae:gtdb_genus=g__Desulfovibrio:gtdb_order=o__Desulfovibrionales:gtdb_phylum=p__Desulfobacterota_I:gtdb_species=s__Desulfovibrio fairfieldensis:heptad=MCP-40H:species=d__Bacteria_p__Desulfobacterota_I_c__Desulfovibrionia_o__Desulfovibrionales_f__Desulfovibrionaceae_g__Desulfovibrio_s__Desulfovibrio fairfieldensis],(GB_GCA_900541395.1_protein.faa_UQJT01000002.1_22@PF00015_full_PFAM.240.465:0.463335[&&NHX:Type=GTDB:gtdb_class=c__Desulfovibrionia:gtdb_domain=d__Bacteria:gtdb_family=f__Desulfovibrionaceae:gtdb_genus=g__Mailhella:gtdb_order=o__Desulfovibrionales:gtdb_phylum=p__Desulfobacterota_I:gtdb_species=s__Mailhella merdigallinarum:heptad=MCP-40H:species=d__Bacteria_p__Desulfobacterota_I_c__Desulfovibrionia_o__Desulfovibrionales_f__Desulfovibrionaceae_g__Mailhella_s__Mailhella merdigallinarum],(RS_GCF_001553605.1_protein.faa_NZ_CP014229.1_1188@PF00015_full_PFAM.329.531:0.0119353[&&NHX:Type=GTDB:gtdb_class=c__Desulfovibrionia:gtdb_domain=d__Bacteria:gtdb_family=f__Desulfovibrionaceae:gtdb_genus=g__Desulfovibrio:gtdb_order=o__Desulfovibrionales:gtdb_phylum=p__Desulfobacterota_I:gtdb_species=s__Desulfovibrio fairfieldensis:heptad=MCP-40H:species=d__Bacteria_p__Desulfobacterota_I_c__Desulfovibrionia_o__Desulfovibrionales_f__Desulfovibrionaceae_g__Desulfovibrio_s__Desulfovibrio fairfieldensis],RS_GCF_009696265.1_protein.faa_NZ_VUMH01000005.1_5@PF00015_full_PFAM.312.530:0.023691[&&NHX:Type=GTDB:gtdb_class=c__Desulfovibrionia:gtdb_domain=d__Bacteria:gtdb_family=f__Desulfovibrionaceae:gtdb_genus=g__Desulfovibrio:gtdb_order=o__Desulfovibrionales:gtdb_phylum=p__Desulfobacterota_I:gtdb_species=s__Desulfovibrio porci:heptad=MCP-40H:species=d__Bacteria_p__Desulfobacterota_I_c__Desulfovibrionia_o__Desulfovibrionales_f__Desulfovibrionaceae_g__Desulfovibrio_s__Desulfovibrio porci])0.998:0.269145[&&NHX:Sample_counter=:Type_counter=GTDB--2:capture_class_counter=:capture_domain_counter=:capture_family_counter=:capture_genus_counter=:capture_order_counter=:capture_phylum_counter=:capture_species_counter=:evoltype=D:gtdb_class_counter=c__Desulfovibrionia--2:gtdb_domain_counter=d__Bacteria--2:gtdb_family_counter=f__Desulfovibrionaceae--2:gtdb_genus_counter=g__Desulfovibrio--2:gtdb_order_counter=o__Desulfovibrionales--2:gtdb_phylum_counter=p__Desulfobacterota_I--2:gtdb_species_counter=s__Desulfovibrio fairfieldensis--1||s__Desulfovibrio porci--1:heptad_counter=MCP-40H--2:lbd_counter=:lca=d__Bacteria:lca_tree=g__Desulfovibrio:name=N169646:ref_name_counter=])0.812:0.0723349[&&NHX:Sample_counter=:Type_counter=GTDB--3:capture_class_counter=:capture_domain_counter=:capture_family_counter=:capture_genus_counter=:capture_order_counter=:capture_phylum_counter=:capture_species_counter=:evoltype=D:gtdb_class_counter=c__Desulfovibrionia--3:gtdb_domain_counter=d__Bacteria--3:gtdb_family_counter=f__Desulfovibrionaceae--3:gtdb_genus_counter=g__Desulfovibrio--2||g__Mailhella--1:gtdb_order_counter=o__Desulfovibrionales--3:gtdb_phylum_counter=p__Desulfobacterota_I--3:gtdb_species_counter=s__Desulfovibrio fairfieldensis--1||s__Desulfovibrio porci--1||s__Mailhella merdigallinarum--1:heptad_counter=MCP-40H--3:lbd_counter=:lca=d__Bacteria:lca_tree=f__Desulfovibrionaceae:name=N169647:ref_name_counter=])0.525:0.0550225[&&NHX:Sample_counter=:Type_counter=GTDB--4:capture_class_counter=:capture_domain_counter=:capture_family_counter=:capture_genus_counter=:capture_order_counter=:capture_phylum_counter=:capture_species_counter=:evoltype=D:gtdb_class_counter=c__Desulfovibrionia--4:gtdb_domain_counter=d__Bacteria--4:gtdb_family_counter=f__Desulfovibrionaceae--4:gtdb_genus_counter=g__Desulfovibrio--3||g__Mailhella--1:gtdb_order_counter=o__Desulfovibrionales--4:gtdb_phylum_counter=p__Desulfobacterota_I--4:gtdb_species_counter=s__Desulfovibrio fairfieldensis--2||s__Desulfovibrio porci--1||s__Mailhella merdigallinarum--1:heptad_counter=MCP-40H--4:lbd_counter=:lca=d__Bacteria:lca_tree=f__Desulfovibrionaceae:name=N169648:ref_name_counter=])0.999:0.236429[&&NHX:Sample_counter=rhiztom2--1:Type_counter=GTDB--13||capture--1:capture_class_counter=c__Gammaproteobacteria--1:capture_domain_counter=d__Bacteria--1:capture_family_counter=f__Pseudomonadaceae--1:capture_genus_counter=g__Pseudomonas_E--1:capture_order_counter=o__Pseudomonadales--1:capture_phylum_counter=p__Proteobacteria--1:capture_species_counter=s__Pseudomonas_E borbori--1:evoltype=D:gtdb_class_counter=c__Desulfovibrionia--12||c__Gammaproteobacteria--1:gtdb_domain_counter=d__Bacteria--13:gtdb_family_counter=f__Desulfovibrionaceae--12||f__Rhodocyclaceae--1:gtdb_genus_counter=g__Denitromonas--1||g__Desulfovibrio--7||g__Mailhella--4||g__WRHT01--1:gtdb_order_counter=o__Burkholderiales--1||o__Desulfovibrionales--12:gtdb_phylum_counter=p__Desulfobacterota_I--12||p__Proteobacteria--1:gtdb_species_counter=s__Denitromonas sp010983895--1||s__Desulfovibrio fairfieldensis--3||s__Desulfovibrio gallistercoris--1||s__Desulfovibrio intestinigallinarum--1||s__Desulfovibrio porci--2||s__Mailhella excrementigallinarum--1||s__Mailhella merdavium--1||s__Mailhella merdigallinarum--1||s__Mailhella sp910579055--1||s__WRHT01 sp009783115--1:heptad_counter=MCP-40H--14:lbd_counter=:lca=d__Bacteria:lca_tree=f__Desulfovibrionaceae:name=N169649:ref_name_counter=],((((06cfbbaf-7834-4a8a-9abd-88fa2cde92c2_2@MCPsignal.226.260:0.206155[&&NHX:Sample=rhiztom2:Type=capture:besthit=88.2:bitscore=56.6:capture_class=c__Alphaproteobacteria:capture_domain=d__Bacteria:capture_family=f__Beijerinckiaceae:capture_genus=g__Bosea:capture_order=o__Rhizobiales:capture_phylum=p__Proteobacteria:capture_species=s__Bosea vaviloviae:evalue=7.15e-13:gapopen=0.0:heptad=MCP-44H:length=34.0:mismatch=4.0:qcovhsp=100.0:qend=34.0:qstart=1.0:ref_name=RS_GCF_011319465.1_protein.faa_NZ_RCMB01000006.1_33@PF00015_full_PFAM.2.55:scovhsp=64.2:send=52.0:sstart=19.0],36dc2bc4-78b2-45f6-a9e4-a5f45d5cf310_2@MCPsignal.57.92:0.296545[&&NHX:Sample=rhiztom1:Type=capture:capture_class=c__Gammaproteobacteria:capture_domain=d__Bacteria:capture_family=f__Xanthomonadaceae:capture_genus=g__Arenimonas:capture_order=o__Xanthomonadales:capture_phylum=p__Proteobacteria:capture_species=s__Arenimonas fontis:heptad=MCP-40H])0.772:0.270205[&&NHX:Sample_counter=rhiztom1--1||rhiztom2--1:Type_counter=capture--2:besthit_avg=88.2:besthit_max=88.2:besthit_min=88.2:besthit_std=0:besthit_sum=88.2:bitscore_avg=56.6:bitscore_max=56.6:bitscore_min=56.6:bitscore_std=0:bitscore_sum=56.6:capture_class_counter=c__Alphaproteobacteria--1||c__Gammaproteobacteria--1:capture_domain_counter=d__Bacteria--2:capture_family_counter=f__Beijerinckiaceae--1||f__Xanthomonadaceae--1:capture_genus_counter=g__Arenimonas--1||g__Bosea--1:capture_order_counter=o__Rhizobiales--1||o__Xanthomonadales--1:capture_phylum_counter=p__Proteobacteria--2:capture_species_counter=s__Arenimonas fontis--1||s__Bosea vaviloviae--1:evalue_avg=7.15e-13:evalue_max=7.15e-13:evalue_min=7.15e-13:evalue_std=0:evalue_sum=7.15e-13:gapopen_avg=0.0:gapopen_max=0.0:gapopen_min=0.0:gapopen_std=0:gapopen_sum=0.0:gtdb_class_counter=:gtdb_domain_counter=:gtdb_family_counter=:gtdb_genus_counter=:gtdb_order_counter=:gtdb_phylum_counter=:gtdb_species_counter=:heptad_counter=MCP-40H--1||MCP-44H--1:lbd_counter=:length_avg=34.0:length_max=34.0:length_min=34.0:length_std=0:length_sum=34.0:mismatch_avg=4.0:mismatch_max=4.0:mismatch_min=4.0:mismatch_std=0:mismatch_sum=4.0:name=N169652:qcovhsp_avg=100.0:qcovhsp_max=100.0:qcovhsp_min=100.0:qcovhsp_std=0:qcovhsp_sum=100.0:qend_avg=34.0:qend_max=34.0:qend_min=34.0:qend_std=0:qend_sum=34.0:qstart_avg=1.0:qstart_max=1.0:qstart_min=1.0:qstart_std=0:qstart_sum=1.0:ref_name_counter=RS_GCF_011319465.1_protein.faa_NZ_RCMB01000006.1_33@PF00015_full_PFAM.2.55--1:scovhsp_avg=64.2:scovhsp_max=64.2:scovhsp_min=64.2:scovhsp_std=0:scovhsp_sum=64.2:send_avg=52.0:send_max=52.0:send_min=52.0:send_std=0:send_sum=52.0:sstart_avg=19.0:sstart_max=19.0:sstart_min=19.0:sstart_std=0:sstart_sum=19.0],GB_GCA_910585945.1_protein.faa_CAJUHZ010000029.1_26@PF00015_full_PFAM.211.377:0.0539701[&&NHX:Type=GTDB:gtdb_class=c__Desulfovibrionia:gtdb_domain=d__Bacteria:gtdb_family=f__Desulfovibrionaceae:gtdb_genus=g__Bilophila:gtdb_order=o__Desulfovibrionales:gtdb_phylum=p__Desulfobacterota_I:gtdb_species=s__Bilophila sp910585945:heptad=MCP-40H:species=d__Bacteria_p__Desulfobacterota_I_c__Desulfovibrionia_o__Desulfovibrionales_f__Desulfovibrionaceae_g__Bilophila_s__Bilophila sp910585945])0.939:0.252048[&&NHX:Sample_counter=rhiztom1--1||rhiztom2--1:Type_counter=GTDB--1||capture--2:besthit_avg=88.2:besthit_max=88.2:besthit_min=88.2:besthit_std=0:besthit_sum=88.2:bitscore_avg=56.6:bitscore_max=56.6:bitscore_min=56.6:bitscore_std=0:bitscore_sum=56.6:capture_class_counter=c__Alphaproteobacteria--1||c__Gammaproteobacteria--1:capture_domain_counter=d__Bacteria--2:capture_family_counter=f__Beijerinckiaceae--1||f__Xanthomonadaceae--1:capture_genus_counter=g__Arenimonas--1||g__Bosea--1:capture_order_counter=o__Rhizobiales--1||o__Xanthomonadales--1:capture_phylum_counter=p__Proteobacteria--2:capture_species_counter=s__Arenimonas fontis--1||s__Bosea vaviloviae--1:evalue_avg=7.15e-13:evalue_max=7.15e-13:evalue_min=7.15e-13:evalue_std=0:evalue_sum=7.15e-13:gapopen_avg=0.0:gapopen_max=0.0:gapopen_min=0.0:gapopen_std=0:gapopen_sum=0.0:gtdb_class_counter=c__Desulfovibrionia--1:gtdb_domain_counter=d__Bacteria--1:gtdb_family_counter=f__Desulfovibrionaceae--1:gtdb_genus_counter=g__Bilophila--1:gtdb_order_counter=o__Desulfovibrionales--1:gtdb_phylum_counter=p__Desulfobacterota_I--1:gtdb_species_counter=s__Bilophila sp910585945--1:heptad_counter=MCP-40H--2||MCP-44H--1:lbd_counter=:lca_tree=s__Bilophila sp910585945:length_avg=34.0:length_max=34.0:length_min=34.0:length_std=0:length_sum=34.0:mismatch_avg=4.0:mismatch_max=4.0:mismatch_min=4.0:mismatch_std=0:mismatch_sum=4.0:name=N169654:qcovhsp_avg=100.0:qcovhsp_max=100.0:qcovhsp_min=100.0:qcovhsp_std=0:qcovhsp_sum=100.0:qend_avg=34.0:qend_max=34.0:qend_min=34.0:qend_std=0:qend_sum=34.0:qstart_avg=1.0:qstart_max=1.0:qstart_min=1.0:qstart_std=0:qstart_sum=1.0:ref_name_counter=RS_GCF_011319465.1_protein.faa_NZ_RCMB01000006.1_33@PF00015_full_PFAM.2.55--1:scovhsp_avg=64.2:scovhsp_max=64.2:scovhsp_min=64.2:scovhsp_std=0:scovhsp_sum=64.2:send_avg=52.0:send_max=52.0:send_min=52.0:send_std=0:send_sum=52.0:sstart_avg=19.0:sstart_max=19.0:sstart_min=19.0:sstart_std=0:sstart_sum=19.0],((GB_GCA_900541395.1_protein.faa_UQJT01000017.1_2@PF00015_full_PFAM.207.447:0.101191[&&NHX:Type=GTDB:gtdb_class=c__Desulfovibrionia:gtdb_domain=d__Bacteria:gtdb_family=f__Desulfovibrionaceae:gtdb_genus=g__Mailhella:gtdb_order=o__Desulfovibrionales:gtdb_phylum=p__Desulfobacterota_I:gtdb_species=s__Mailhella merdigallinarum:heptad=MCP-40H:species=d__Bacteria_p__Desulfobacterota_I_c__Desulfovibrionia_o__Desulfovibrionales_f__Desulfovibrionaceae_g__Mailhella_s__Mailhella merdigallinarum],(GB_GCA_910579055.1_protein.faa_CAJTSU010000161.1_1@PF00015_full_PFAM.223.394:0.0409901[&&NHX:Type=GTDB:gtdb_class=c__Desulfovibrionia:gtdb_domain=d__Bacteria:gtdb_family=f__Desulfovibrionaceae:gtdb_genus=g__Mailhella:gtdb_order=o__Desulfovibrionales:gtdb_phylum=p__Desulfobacterota_I:gtdb_species=s__Mailhella sp910579055:heptad=MCP-40H:species=d__Bacteria_p__Desulfobacterota_I_c__Desulfovibrionia_o__Desulfovibrionales_f__Desulfovibrionaceae_g__Mailhella_s__Mailhella sp910579055],(GB_GCA_003150275.1_protein.faa_QAMY01000069.1_21@PF00015_full_PFAM.226.400:0.0252857[&&NHX:Type=GTDB:gtdb_class=c__Desulfovibrionia:gtdb_domain=d__Bacteria:gtdb_family=f__Desulfovibrionaceae:gtdb_genus=g__Mailhella:gtdb_order=o__Desulfovibrionales:gtdb_phylum=p__Desulfobacterota_I:gtdb_species=s__Mailhella excrementigallinarum:heptad=MCP-40H:species=d__Bacteria_p__Desulfobacterota_I_c__Desulfovibrionia_o__Desulfovibrionales_f__Desulfovibrionaceae_g__Mailhella_s__Mailhella excrementigallinarum],GB_GCA_019119045.1_protein.faa_DWXS01000069.1_11@PF00015_full_PFAM.223.393:0.0504856[&&NHX:Type=GTDB:gtdb_class=c__Desulfovibrionia:gtdb_domain=d__Bacteria:gtdb_family=f__Desulfovibrionaceae:gtdb_genus=g__Mailhella:gtdb_order=o__Desulfovibrionales:gtdb_phylum=p__Desulfobacterota_I:gtdb_species=s__Mailhella merdavium:heptad=MCP-40H:species=d__Bacteria_p__Desulfobacterota_I_c__Desulfovibrionia_o__Desulfovibrionales_f__Desulfovibrionaceae_g__Mailhella_s__Mailhella merdavium])0.475:0.0298087[&&NHX:Sample_counter=:Type_counter=GTDB--2:capture_class_counter=:capture_domain_counter=:capture_family_counter=:capture_genus_counter=:capture_order_counter=:capture_phylum_counter=:capture_species_counter=:evoltype=D:gtdb_class_counter=c__Desulfovibrionia--2:gtdb_domain_counter=d__Bacteria--2:gtdb_family_counter=f__Desulfovibrionaceae--2:gtdb_genus_counter=g__Mailhella--2:gtdb_order_counter=o__Desulfovibrionales--2:gtdb_phylum_counter=p__Desulfobacterota_I--2:gtdb_species_counter=s__Mailhella excrementigallinarum--1||s__Mailhella merdavium--1:heptad_counter=MCP-40H--2:lbd_counter=:lca=d__Bacteria:lca_tree=g__Mailhella:name=N169659:ref_name_counter=])0.985:0.124583[&&NHX:Sample_counter=:Type_counter=GTDB--3:capture_class_counter=:capture_domain_counter=:capture_family_counter=:capture_genus_counter=:capture_order_counter=:capture_phylum_counter=:capture_species_counter=:evoltype=D:gtdb_class_counter=c__Desulfovibrionia--3:gtdb_domain_counter=d__Bacteria--3:gtdb_family_counter=f__Desulfovibrionaceae--3:gtdb_genus_counter=g__Mailhella--3:gtdb_order_counter=o__Desulfovibrionales--3:gtdb_phylum_counter=p__Desulfobacterota_I--3:gtdb_species_counter=s__Mailhella excrementigallinarum--1||s__Mailhella merdavium--1||s__Mailhella sp910579055--1:heptad_counter=MCP-40H--3:lbd_counter=:lca=d__Bacteria:lca_tree=g__Mailhella:name=N169660:ref_name_counter=])0.996:0.127876[&&NHX:Sample_counter=:Type_counter=GTDB--4:capture_class_counter=:capture_domain_counter=:capture_family_counter=:capture_genus_counter=:capture_order_counter=:capture_phylum_counter=:capture_species_counter=:evoltype=D:gtdb_class_counter=c__Desulfovibrionia--4:gtdb_domain_counter=d__Bacteria--4:gtdb_family_counter=f__Desulfovibrionaceae--4:gtdb_genus_counter=g__Mailhella--4:gtdb_order_counter=o__Desulfovibrionales--4:gtdb_phylum_counter=p__Desulfobacterota_I--4:gtdb_species_counter=s__Mailhella excrementigallinarum--1||s__Mailhella merdavium--1||s__Mailhella merdigallinarum--1||s__Mailhella sp910579055--1:heptad_counter=MCP-40H--4:lbd_counter=:lca=d__Bacteria:lca_tree=g__Mailhella:name=N169661:ref_name_counter=],(GB_GCA_019114565.1_protein.faa_DXFI01000092.1_1@PF00015_full_PFAM.79.397:0.551958[&&NHX:Type=GTDB:gtdb_class=c__Desulfovibrionia:gtdb_domain=d__Bacteria:gtdb_family=f__Desulfovibrionaceae:gtdb_genus=g__Desulfovibrio:gtdb_order=o__Desulfovibrionales:gtdb_phylum=p__Desulfobacterota_I:gtdb_species=s__Desulfovibrio intestinigallinarum:heptad=MCP-40H:species=d__Bacteria_p__Desulfobacterota_I_c__Desulfovibrionia_o__Desulfovibrionales_f__Desulfovibrionaceae_g__Desulfovibrio_s__Desulfovibrio intestinigallinarum],((GB_GCA_017415765.1_protein.faa_JAFQED010000018.1_8@PF00015_full_PFAM.210.474:0.0287959[&&NHX:Type=GTDB:gtdb_class=c__Desulfovibrionia:gtdb_domain=d__Bacteria:gtdb_family=f__Desulfovibrionaceae:gtdb_genus=g__Desulfovibrio:gtdb_order=o__Desulfovibrionales:gtdb_phylum=p__Desulfobacterota_I:gtdb_species=s__Desulfovibrio sp017415765:heptad=MCP-40H:species=d__Bacteria_p__Desulfobacterota_I_c__Desulfovibrionia_o__Desulfovibrionales_f__Desulfovibrionaceae_g__Desulfovibrio_s__Desulfovibrio sp017415765],GB_GCA_017396005.1_protein.faa_JAFQNG010000059.1_38@PF00015_full_PFAM.216.475:0.0121509[&&NHX:Type=GTDB:gtdb_class=c__Desulfovibrionia:gtdb_domain=d__Bacteria:gtdb_family=f__Desulfovibrionaceae:gtdb_genus=g__Desulfovibrio:gtdb_order=o__Desulfovibrionales:gtdb_phylum=p__Desulfobacterota_I:gtdb_species=s__Desulfovibrio sp017396005:heptad=MCP-40H:species=d__Bacteria_p__Desulfobacterota_I_c__Desulfovibrionia_o__Desulfovibrionales_f__Desulfovibrionaceae_g__Desulfovibrio_s__Desulfovibrio sp017396005])0.983:0.0572725[&&NHX:Sample_counter=:Type_counter=GTDB--2:capture_class_counter=:capture_domain_counter=:capture_family_counter=:capture_genus_counter=:capture_order_counter=:capture_phylum_counter=:capture_species_counter=:evoltype=D:gtdb_class_counter=c__Desulfovibrionia--2:gtdb_domain_counter=d__Bacteria--2:gtdb_family_counter=f__Desulfovibrionaceae--2:gtdb_genus_counter=g__Desulfovibrio--2:gtdb_order_counter=o__Desulfovibrionales--2:gtdb_phylum_counter=p__Desulfobacterota_I--2:gtdb_species_counter=s__Desulfovibrio sp017396005--1||s__Desulfovibrio sp017415765--1:heptad_counter=MCP-40H--2:lbd_counter=:lca=d__Bacteria:lca_tree=g__Desulfovibrio:name=N169665:ref_name_counter=],(((GB_GCA_019114565.1_protein.faa_DXFI01000113.1_2@PF00015_full_PFAM.85.389:0.257504[&&NHX:Type=GTDB:gtdb_class=c__Desulfovibrionia:gtdb_domain=d__Bacteria:gtdb_family=f__Desulfovibrionaceae:gtdb_genus=g__Desulfovibrio:gtdb_order=o__Desulfovibrionales:gtdb_phylum=p__Desulfobacterota_I:gtdb_species=s__Desulfovibrio intestinigallinarum:heptad=MCP-40H:species=d__Bacteria_p__Desulfobacterota_I_c__Desulfovibrionia_o__Desulfovibrionales_f__Desulfovibrionaceae_g__Desulfovibrio_s__Desulfovibrio intestinigallinarum],(GB_GCA_019118345.1_protein.faa_DWZD01000006.1_3@PF00015_full_PFAM.213.380:0.0533749[&&NHX:Type=GTDB:gtdb_class=c__Desulfovibrionia:gtdb_domain=d__Bacteria:gtdb_family=f__Desulfovibrionaceae:gtdb_genus=g__Desulfovibrio:gtdb_order=o__Desulfovibrionales:gtdb_phylum=p__Desulfobacterota_I:gtdb_species=s__Desulfovibrio intestinavium:heptad=MCP-40H:species=d__Bacteria_p__Desulfobacterota_I_c__Desulfovibrionia_o__Desulfovibrionales_f__Desulfovibrionaceae_g__Desulfovibrio_s__Desulfovibrio intestinavium],GB_GCA_019118745.1_protein.faa_DWYJ01000032.1_3@PF00015_full_PFAM.204.377:0.0291335[&&NHX:Type=GTDB:gtdb_class=c__Desulfovibrionia:gtdb_domain=d__Bacteria:gtdb_family=f__Desulfovibrionaceae:gtdb_genus=g__Desulfovibrio:gtdb_order=o__Desulfovibrionales:gtdb_phylum=p__Desulfobacterota_I:gtdb_species=s__Desulfovibrio gallistercoris:heptad=MCP-40H:species=d__Bacteria_p__Desulfobacterota_I_c__Desulfovibrionia_o__Desulfovibrionales_f__Desulfovibrionaceae_g__Desulfovibrio_s__Desulfovibrio gallistercoris])0.978:0.0923876[&&NHX:Sample_counter=:Type_counter=GTDB--2:capture_class_counter=:capture_domain_counter=:capture_family_counter=:capture_genus_counter=:capture_order_counter=:capture_phylum_counter=:capture_species_counter=:evoltype=D:gtdb_class_counter=c__Desulfovibrionia--2:gtdb_domain_counter=d__Bacteria--2:gtdb_family_counter=f__Desulfovibrionaceae--2:gtdb_genus_counter=g__Desulfovibrio--2:gtdb_order_counter=o__Desulfovibrionales--2:gtdb_phylum_counter=p__Desulfobacterota_I--2:gtdb_species_counter=s__Desulfovibrio gallistercoris--1||s__Desulfovibrio intestinavium--1:heptad_counter=MCP-40H--2:lbd_counter=:lca=d__Bacteria:lca_tree=g__Desulfovibrio:name=N169669:ref_name_counter=])0.988:0.146007[&&NHX:Sample_counter=:Type_counter=GTDB--3:capture_class_counter=:capture_domain_counter=:capture_family_counter=:capture_genus_counter=:capture_order_counter=:capture_phylum_counter=:capture_species_counter=:evoltype=D:gtdb_class_counter=c__Desulfovibrionia--3:gtdb_domain_counter=d__Bacteria--3:gtdb_family_counter=f__Desulfovibrionaceae--3:gtdb_genus_counter=g__Desulfovibrio--3:gtdb_order_counter=o__Desulfovibrionales--3:gtdb_phylum_counter=p__Desulfobacterota_I--3:gtdb_species_counter=s__Desulfovibrio gallistercoris--1||s__Desulfovibrio intestinavium--1||s__Desulfovibrio intestinigallinarum--1:heptad_counter=MCP-40H--3:lbd_counter=:lca=d__Bacteria:lca_tree=g__Desulfovibrio:name=N169670:ref_name_counter=],(RS_GCF_011039085.1_protein.faa_NZ_JAAKEI010000011.1_4@PF00015_full_PFAM.203.428:0.0926718[&&NHX:Type=GTDB:gtdb_class=c__Desulfovibrionia:gtdb_domain=d__Bacteria:gtdb_family=f__Desulfovibrionaceae:gtdb_genus=g__Desulfovibrio:gtdb_order=o__Desulfovibrionales:gtdb_phylum=p__Desulfobacterota_I:gtdb_species=s__Desulfovibrio sp011039085:heptad=MCP-40H:species=d__Bacteria_p__Desulfobacterota_I_c__Desulfovibrionia_o__Desulfovibrionales_f__Desulfovibrionaceae_g__Desulfovibrio_s__Desulfovibrio sp011039085],(((RS_GCF_004309735.1_protein.faa_NZ_SIXC01000005.1_118@PF00015_full_PFAM.213.394:0.00814189[&&NHX:Type=GTDB:gtdb_class=c__Desulfovibrionia:gtdb_domain=d__Bacteria:gtdb_family=f__Desulfovibrionaceae:gtdb_genus=g__Desulfovibrio:gtdb_order=o__Desulfovibrionales:gtdb_phylum=p__Desulfobacterota_I:gtdb_species=s__Desulfovibrio legallii:heptad=MCP-40H:species=d__Bacteria_p__Desulfobacterota_I_c__Desulfovibrionia_o__Desulfovibrionales_f__Desulfovibrionaceae_g__Desulfovibrio_s__Desulfovibrio legallii],RS_GCF_900102485.1_protein.faa_NZ_FNBX01000015.1_17@PF00015_full_PFAM.213.430:0.0117371[&&NHX:Type=GTDB:gtdb_class=c__Desulfovibrionia:gtdb_domain=d__Bacteria:gtdb_family=f__Desulfovibrionaceae:gtdb_genus=g__Desulfovibrio:gtdb_order=o__Desulfovibrionales:gtdb_phylum=p__Desulfobacterota_I:gtdb_species=s__Desulfovibrio legallii_A:heptad=MCP-40H:species=d__Bacteria_p__Desulfobacterota_I_c__Desulfovibrionia_o__Desulfovibrionales_f__Desulfovibrionaceae_g__Desulfovibrio_s__Desulfovibrio legallii_A])0.99:0.0555388[&&NHX:Sample_counter=:Type_counter=GTDB--2:capture_class_counter=:capture_domain_counter=:capture_family_counter=:capture_genus_counter=:capture_order_counter=:capture_phylum_counter=:capture_species_counter=:evoltype=D:gtdb_class_counter=c__Desulfovibrionia--2:gtdb_domain_counter=d__Bacteria--2:gtdb_family_counter=f__Desulfovibrionaceae--2:gtdb_genus_counter=g__Desulfovibrio--2:gtdb_order_counter=o__Desulfovibrionales--2:gtdb_phylum_counter=p__Desulfobacterota_I--2:gtdb_species_counter=s__Desulfovibrio legallii--1||s__Desulfovibrio legallii_A--1:heptad_counter=MCP-40H--2:lbd_counter=:lca=d__Bacteria:lca_tree=g__Desulfovibrio:name=N169674:ref_name_counter=],((RS_GCF_000420465.1_protein.faa_NZ_ATUZ01000015.1_245@PF00015_full_PFAM.207.461:0.046257[&&NHX:Type=GTDB:gtdb_class=c__Desulfovibrionia:gtdb_domain=d__Bacteria:gtdb_family=f__Desulfovibrionaceae:gtdb_genus=g__Desulfovibrio:gtdb_order=o__Desulfovibrionales:gtdb_phylum=p__Desulfobacterota_I:gtdb_species=s__Desulfovibrio desulfuricans:heptad=MCP-40H:species=d__Bacteria_p__Desulfobacterota_I_c__Desulfovibrionia_o__Desulfovibrionales_f__Desulfovibrionaceae_g__Desulfovibrio_s__Desulfovibrio desulfuricans],(RS_GCF_004801255.1_protein.faa_NZ_CP036295.1_1215@PF00015_full_PFAM.224.457:0.0352932[&&NHX:Type=GTDB:gtdb_class=c__Desulfovibrionia:gtdb_domain=d__Bacteria:gtdb_family=f__Desulfovibrionaceae:gtdb_genus=g__Desulfovibrio:gtdb_order=o__Desulfovibrionales:gtdb_phylum=p__Desulfobacterota_I:gtdb_species=s__Desulfovibrio desulfuricans_C:heptad=MCP-40H:species=d__Bacteria_p__Desulfobacterota_I_c__Desulfovibrionia_o__Desulfovibrionales_f__Desulfovibrionaceae_g__Desulfovibrio_s__Desulfovibrio desulfuricans_C],(GB_GCA_009712225.1_protein.faa_WASP01000006.1_258@PF00015_full_PFAM.214.446:0.0259727[&&NHX:Type=GTDB:gtdb_class=c__Desulfovibrionia:gtdb_domain=d__Bacteria:gtdb_family=f__Desulfovibrionaceae:gtdb_genus=g__Desulfovibrio:gtdb_order=o__Desulfovibrionales:gtdb_phylum=p__Desulfobacterota_I:gtdb_species=s__Desulfovibrio sp009712225:heptad=MCP-40H:species=d__Bacteria_p__Desulfobacterota_I_c__Desulfovibrionia_o__Desulfovibrionales_f__Desulfovibrionaceae_g__Desulfovibrio_s__Desulfovibrio sp009712225],GB_GCA_009929215.1_protein.faa_SAAX01000040.1_1@PF00015_full_PFAM.1.190:0.0309999[&&NHX:Type=GTDB:gtdb_class=c__Desulfovibrionia:gtdb_domain=d__Bacteria:gtdb_family=f__Desulfovibrionaceae:gtdb_genus=g__Desulfovibrio:gtdb_order=o__Desulfovibrionales:gtdb_phylum=p__Desulfobacterota_I:gtdb_species=s__Desulfovibrio sp009929215:heptad=MCP-40H:species=d__Bacteria_p__Desulfobacterota_I_c__Desulfovibrionia_o__Desulfovibrionales_f__Desulfovibrionaceae_g__Desulfovibrio_s__Desulfovibrio sp009929215])0.814:0.0128205[&&NHX:Sample_counter=:Type_counter=GTDB--2:capture_class_counter=:capture_domain_counter=:capture_family_counter=:capture_genus_counter=:capture_order_counter=:capture_phylum_counter=:capture_species_counter=:evoltype=D:gtdb_class_counter=c__Desulfovibrionia--2:gtdb_domain_counter=d__Bacteria--2:gtdb_family_counter=f__Desulfovibrionaceae--2:gtdb_genus_counter=g__Desulfovibrio--2:gtdb_order_counter=o__Desulfovibrionales--2:gtdb_phylum_counter=p__Desulfobacterota_I--2:gtdb_species_counter=s__Desulfovibrio sp009712225--1||s__Desulfovibrio sp009929215--1:heptad_counter=MCP-40H--2:lbd_counter=:lca=d__Bacteria:lca_tree=g__Desulfovibrio:name=N169679:ref_name_counter=])0.909:0.033629[&&NHX:Sample_counter=:Type_counter=GTDB--3:capture_class_counter=:capture_domain_counter=:capture_family_counter=:capture_genus_counter=:capture_order_counter=:capture_phylum_counter=:capture_species_counter=:evoltype=D:gtdb_class_counter=c__Desulfovibrionia--3:gtdb_domain_counter=d__Bacteria--3:gtdb_family_counter=f__Desulfovibrionaceae--3:gtdb_genus_counter=g__Desulfovibrio--3:gtdb_order_counter=o__Desulfovibrionales--3:gtdb_phylum_counter=p__Desulfobacterota_I--3:gtdb_species_counter=s__Desulfovibrio desulfuricans_C--1||s__Desulfovibrio sp009712225--1||s__Desulfovibrio sp009929215--1:heptad_counter=MCP-40H--3:lbd_counter=:lca=d__Bacteria:lca_tree=g__Desulfovibrio:name=N169680:ref_name_counter=])1:0.153067[&&NHX:Sample_counter=:Type_counter=GTDB--4:capture_class_counter=:capture_domain_counter=:capture_family_counter=:capture_genus_counter=:capture_order_counter=:capture_phylum_counter=:capture_species_counter=:evoltype=D:gtdb_class_counter=c__Desulfovibrionia--4:gtdb_domain_counter=d__Bacteria--4:gtdb_family_counter=f__Desulfovibrionaceae--4:gtdb_genus_counter=g__Desulfovibrio--4:gtdb_order_counter=o__Desulfovibrionales--4:gtdb_phylum_counter=p__Desulfobacterota_I--4:gtdb_species_counter=s__Desulfovibrio desulfuricans--1||s__Desulfovibrio desulfuricans_C--1||s__Desulfovibrio sp009712225--1||s__Desulfovibrio sp009929215--1:heptad_counter=MCP-40H--4:lbd_counter=:lca=d__Bacteria:lca_tree=g__Desulfovibrio:name=N169681:ref_name_counter=],(((GB_GCA_009929215.1_protein.faa_SAAX01000014.1_19@PF00015_full_PFAM.216.396:0.0105504[&&NHX:Type=GTDB:gtdb_class=c__Desulfovibrionia:gtdb_domain=d__Bacteria:gtdb_family=f__Desulfovibrionaceae:gtdb_genus=g__Desulfovibrio:gtdb_order=o__Desulfovibrionales:gtdb_phylum=p__Desulfobacterota_I:gtdb_species=s__Desulfovibrio sp009929215:heptad=MCP-40H:species=d__Bacteria_p__Desulfobacterota_I_c__Desulfovibrionia_o__Desulfovibrionales_f__Desulfovibrionaceae_g__Desulfovibrio_s__Desulfovibrio sp009929215],GB_GCA_009712225.1_protein.faa_WASP01000008.1_95@PF00015_full_PFAM.218.401:0.0281527[&&NHX:Type=GTDB:gtdb_class=c__Desulfovibrionia:gtdb_domain=d__Bacteria:gtdb_family=f__Desulfovibrionaceae:gtdb_genus=g__Desulfovibrio:gtdb_order=o__Desulfovibrionales:gtdb_phylum=p__Desulfobacterota_I:gtdb_species=s__Desulfovibrio sp009712225:heptad=MCP-40H:species=d__Bacteria_p__Desulfobacterota_I_c__Desulfovibrionia_o__Desulfovibrionales_f__Desulfovibrionaceae_g__Desulfovibrio_s__Desulfovibrio sp009712225])0.931:0.023569[&&NHX:Sample_counter=:Type_counter=GTDB--2:capture_class_counter=:capture_domain_counter=:capture_family_counter=:capture_genus_counter=:capture_order_counter=:capture_phylum_counter=:capture_species_counter=:evoltype=D:gtdb_class_counter=c__Desulfovibrionia--2:gtdb_domain_counter=d__Bacteria--2:gtdb_family_counter=f__Desulfovibrionaceae--2:gtdb_genus_counter=g__Desulfovibrio--2:gtdb_order_counter=o__Desulfovibrionales--2:gtdb_phylum_counter=p__Desulfobacterota_I--2:gtdb_species_counter=s__Desulfovibrio sp009712225--1||s__Desulfovibrio sp009929215--1:heptad_counter=MCP-40H--2:lbd_counter=:lca=d__Bacteria:lca_tree=g__Desulfovibrio:name=N169684:ref_name_counter=],RS_GCF_004801255.1_protein.faa_NZ_CP036295.1_665@PF00015_full_PFAM.210.403:0.0307137[&&NHX:Type=GTDB:gtdb_class=c__Desulfovibrionia:gtdb_domain=d__Bacteria:gtdb_family=f__Desulfovibrionaceae:gtdb_genus=g__Desulfovibrio:gtdb_order=o__Desulfovibrionales:gtdb_phylum=p__Desulfobacterota_I:gtdb_species=s__Desulfovibrio desulfuricans_C:heptad=MCP-40H:species=d__Bacteria_p__Desulfobacterota_I_c__Desulfovibrionia_o__Desulfovibrionales_f__Desulfovibrionaceae_g__Desulfovibrio_s__Desulfovibrio desulfuricans_C])0.821:0.00808943[&&NHX:Sample_counter=:Type_counter=GTDB--3:capture_class_counter=:capture_domain_counter=:capture_family_counter=:capture_genus_counter=:capture_order_counter=:capture_phylum_counter=:capture_species_counter=:evoltype=D:gtdb_class_counter=c__Desulfovibrionia--3:gtdb_domain_counter=d__Bacteria--3:gtdb_family_counter=f__Desulfovibrionaceae--3:gtdb_genus_counter=g__Desulfovibrio--3:gtdb_order_counter=o__Desulfovibrionales--3:gtdb_phylum_counter=p__Desulfobacterota_I--3:gtdb_species_counter=s__Desulfovibrio desulfuricans_C--1||s__Desulfovibrio sp009712225--1||s__Desulfovibrio sp009929215--1:heptad_counter=MCP-40H--3:lbd_counter=:lca=d__Bacteria:lca_tree=g__Desulfovibrio:name=N169686:ref_name_counter=],(GB_GCA_003251995.1_protein.faa_QKDT01000098.1_1@PF00015_full_PFAM.213.418:0.0727734[&&NHX:Type=GTDB:gtdb_class=c__Desulfovibrionia:gtdb_domain=d__Bacteria:gtdb_family=f__Desulfovibrionaceae:gtdb_genus=g__Desulfovibrio:gtdb_order=o__Desulfovibrionales:gtdb_phylum=p__Desulfobacterota_I:gtdb_species=s__Desulfovibrio desulfuricans_B:heptad=MCP-40H:species=d__Bacteria_p__Desulfobacterota_I_c__Desulfovibrionia_o__Desulfovibrionales_f__Desulfovibrionaceae_g__Desulfovibrio_s__Desulfovibrio desulfuricans_B],(3826c7da-1273-4673-89f9-0d5372f2ed21_4@MCPsignal.182.262:5e-09[&&NHX:Sample=rhiztom2:Type=capture:capture_class=c__Alphaproteobacteria:capture_domain=d__Bacteria:capture_family=f__Beijerinckiaceae:capture_genus=g__Methylobacterium:capture_order=o__Rhizobiales:capture_phylum=p__Proteobacteria:capture_species=s__Methylobacterium soli:heptad=MCP-40H],RS_GCF_000420465.1_protein.faa_NZ_ATUZ01000016.1_194@PF00015_full_PFAM.79.419:0.00784475[&&NHX:Type=GTDB:gtdb_class=c__Desulfovibrionia:gtdb_domain=d__Bacteria:gtdb_family=f__Desulfovibrionaceae:gtdb_genus=g__Desulfovibrio:gtdb_order=o__Desulfovibrionales:gtdb_phylum=p__Desulfobacterota_I:gtdb_species=s__Desulfovibrio desulfuricans:heptad=MCP-40H:species=d__Bacteria_p__Desulfobacterota_I_c__Desulfovibrionia_o__Desulfovibrionales_f__Desulfovibrionaceae_g__Desulfovibrio_s__Desulfovibrio desulfuricans])0.829:0.0153627[&&NHX:Sample_counter=rhiztom2--1:Type_counter=GTDB--1||capture--1:capture_class_counter=c__Alphaproteobacteria--1:capture_domain_counter=d__Bacteria--1:capture_family_counter=f__Beijerinckiaceae--1:capture_genus_counter=g__Methylobacterium--1:capture_order_counter=o__Rhizobiales--1:capture_phylum_counter=p__Proteobacteria--1:capture_species_counter=s__Methylobacterium soli--1:gtdb_class_counter=c__Desulfovibrionia--1:gtdb_domain_counter=d__Bacteria--1:gtdb_family_counter=f__Desulfovibrionaceae--1:gtdb_genus_counter=g__Desulfovibrio--1:gtdb_order_counter=o__Desulfovibrionales--1:gtdb_phylum_counter=p__Desulfobacterota_I--1:gtdb_species_counter=s__Desulfovibrio desulfuricans--1:heptad_counter=MCP-40H--2:lbd_counter=:lca_tree=s__Desulfovibrio desulfuricans:name=N169690:ref_name_counter=])0.042:0.00712861[&&NHX:Sample_counter=rhiztom2--1:Type_counter=GTDB--2||capture--1:capture_class_counter=c__Alphaproteobacteria--1:capture_domain_counter=d__Bacteria--1:capture_family_counter=f__Beijerinckiaceae--1:capture_genus_counter=g__Methylobacterium--1:capture_order_counter=o__Rhizobiales--1:capture_phylum_counter=p__Proteobacteria--1:capture_species_counter=s__Methylobacterium soli--1:gtdb_class_counter=c__Desulfovibrionia--2:gtdb_domain_counter=d__Bacteria--2:gtdb_family_counter=f__Desulfovibrionaceae--2:gtdb_genus_counter=g__Desulfovibrio--2:gtdb_order_counter=o__Desulfovibrionales--2:gtdb_phylum_counter=p__Desulfobacterota_I--2:gtdb_species_counter=s__Desulfovibrio desulfuricans--1||s__Desulfovibrio desulfuricans_B--1:heptad_counter=MCP-40H--3:lbd_counter=:lca_tree=g__Desulfovibrio:name=N169691:ref_name_counter=])0.998:0.110064[&&NHX:Sample_counter=rhiztom2--1:Type_counter=GTDB--5||capture--1:capture_class_counter=c__Alphaproteobacteria--1:capture_domain_counter=d__Bacteria--1:capture_family_counter=f__Beijerinckiaceae--1:capture_genus_counter=g__Methylobacterium--1:capture_order_counter=o__Rhizobiales--1:capture_phylum_counter=p__Proteobacteria--1:capture_species_counter=s__Methylobacterium soli--1:gtdb_class_counter=c__Desulfovibrionia--5:gtdb_domain_counter=d__Bacteria--5:gtdb_family_counter=f__Desulfovibrionaceae--5:gtdb_genus_counter=g__Desulfovibrio--5:gtdb_order_counter=o__Desulfovibrionales--5:gtdb_phylum_counter=p__Desulfobacterota_I--5:gtdb_species_counter=s__Desulfovibrio desulfuricans--1||s__Desulfovibrio desulfuricans_B--1||s__Desulfovibrio desulfuricans_C--1||s__Desulfovibrio sp009712225--1||s__Desulfovibrio sp009929215--1:heptad_counter=MCP-40H--6:lbd_counter=:lca_tree=g__Desulfovibrio:name=N169692:ref_name_counter=])0.36:0.0363461[&&NHX:Sample_counter=rhiztom2--1:Type_counter=GTDB--9||capture--1:capture_class_counter=c__Alphaproteobacteria--1:capture_domain_counter=d__Bacteria--1:capture_family_counter=f__Beijerinckiaceae--1:capture_genus_counter=g__Methylobacterium--1:capture_order_counter=o__Rhizobiales--1:capture_phylum_counter=p__Proteobacteria--1:capture_species_counter=s__Methylobacterium soli--1:evoltype=D:gtdb_class_counter=c__Desulfovibrionia--9:gtdb_domain_counter=d__Bacteria--9:gtdb_family_counter=f__Desulfovibrionaceae--9:gtdb_genus_counter=g__Desulfovibrio--9:gtdb_order_counter=o__Desulfovibrionales--9:gtdb_phylum_counter=p__Desulfobacterota_I--9:gtdb_species_counter=s__Desulfovibrio desulfuricans--2||s__Desulfovibrio desulfuricans_B--1||s__Desulfovibrio desulfuricans_C--2||s__Desulfovibrio sp009712225--2||s__Desulfovibrio sp009929215--2:heptad_counter=MCP-40H--10:lbd_counter=:lca=d__Bacteria:lca_tree=g__Desulfovibrio:name=N169693:ref_name_counter=])0.92:0.0327475[&&NHX:Sample_counter=rhiztom2--1:Type_counter=GTDB--11||capture--1:capture_class_counter=c__Alphaproteobacteria--1:capture_domain_counter=d__Bacteria--1:capture_family_counter=f__Beijerinckiaceae--1:capture_genus_counter=g__Methylobacterium--1:capture_order_counter=o__Rhizobiales--1:capture_phylum_counter=p__Proteobacteria--1:capture_species_counter=s__Methylobacterium soli--1:evoltype=D:gtdb_class_counter=c__Desulfovibrionia--11:gtdb_domain_counter=d__Bacteria--11:gtdb_family_counter=f__Desulfovibrionaceae--11:gtdb_genus_counter=g__Desulfovibrio--11:gtdb_order_counter=o__Desulfovibrionales--11:gtdb_phylum_counter=p__Desulfobacterota_I--11:gtdb_species_counter=s__Desulfovibrio desulfuricans--2||s__Desulfovibrio desulfuricans_B--1||s__Desulfovibrio desulfuricans_C--2||s__Desulfovibrio legallii--1||s__Desulfovibrio legallii_A--1||s__Desulfovibrio sp009712225--2||s__Desulfovibrio sp009929215--2:heptad_counter=MCP-40H--12:lbd_counter=:lca=d__Bacteria:lca_tree=g__Desulfovibrio:name=N169694:ref_name_counter=],((RS_GCF_000022125.1_protein.faa_NC_011883.1_1908@PF00015_full_PFAM.214.463:0.0166589[&&NHX:Type=GTDB:gtdb_class=c__Desulfovibrionia:gtdb_domain=d__Bacteria:gtdb_family=f__Desulfovibrionaceae:gtdb_genus=g__Desulfovibrio:gtdb_order=o__Desulfovibrionales:gtdb_phylum=p__Desulfobacterota_I:gtdb_species=s__Desulfovibrio desulfuricans_A:heptad=MCP-40H:species=d__Bacteria_p__Desulfobacterota_I_c__Desulfovibrionia_o__Desulfovibrionales_f__Desulfovibrionaceae_g__Desulfovibrio_s__Desulfovibrio desulfuricans_A],GB_GCA_905214305.1_protein.faa_CAJMLK010000035.1_8@PF00015_full_PFAM.216.462:0.0341321[&&NHX:Type=GTDB:gtdb_class=c__Desulfovibrionia:gtdb_domain=d__Bacteria:gtdb_family=f__Desulfovibrionaceae:gtdb_genus=g__Desulfovibrio:gtdb_order=o__Desulfovibrionales:gtdb_phylum=p__Desulfobacterota_I:gtdb_species=s__Desulfovibrio sp905214305:heptad=MCP-44H:species=d__Bacteria_p__Desulfobacterota_I_c__Desulfovibrionia_o__Desulfovibrionales_f__Desulfovibrionaceae_g__Desulfovibrio_s__Desulfovibrio sp905214305])0.999:0.0736213[&&NHX:Sample_counter=:Type_counter=GTDB--2:capture_class_counter=:capture_domain_counter=:capture_family_counter=:capture_genus_counter=:capture_order_counter=:capture_phylum_counter=:capture_species_counter=:evoltype=D:gtdb_class_counter=c__Desulfovibrionia--2:gtdb_domain_counter=d__Bacteria--2:gtdb_family_counter=f__Desulfovibrionaceae--2:gtdb_genus_counter=g__Desulfovibrio--2:gtdb_order_counter=o__Desulfovibrionales--2:gtdb_phylum_counter=p__Desulfobacterota_I--2:gtdb_species_counter=s__Desulfovibrio desulfuricans_A--1||s__Desulfovibrio sp905214305--1:heptad_counter=MCP-40H--1||MCP-44H--1:lbd_counter=:lca=d__Bacteria:lca_tree=g__Desulfovibrio:name=N169697:ref_name_counter=],(RS_GCF_014202345.1_protein.faa_NZ_JACHGO010000008.1_23@PF00015_full_PFAM.87.474:0.042536[&&NHX:Type=GTDB:gtdb_class=c__Desulfovibrionia:gtdb_domain=d__Bacteria:gtdb_family=f__Desulfovibrionaceae:gtdb_genus=g__Desulfovibrio:gtdb_order=o__Desulfovibrionales:gtdb_phylum=p__Desulfobacterota_I:gtdb_species=s__Desulfovibrio intestinalis:heptad=MCP-40H:species=d__Bacteria_p__Desulfobacterota_I_c__Desulfovibrionia_o__Desulfovibrionales_f__Desulfovibrionaceae_g__Desulfovibrio_s__Desulfovibrio intestinalis],(RS_GCF_902702915.1_protein.faa_NZ_LR738849.1_820@PF00015_full_PFAM.213.423:0.00692188[&&NHX:Type=GTDB:gtdb_class=c__Desulfovibrionia:gtdb_domain=d__Bacteria:gtdb_family=f__Desulfovibrionaceae:gtdb_genus=g__Desulfovibrio:gtdb_order=o__Desulfovibrionales:gtdb_phylum=p__Desulfobacterota_I:gtdb_species=s__Desulfovibrio sp900095395:heptad=MCP-40H:species=d__Bacteria_p__Desulfobacterota_I_c__Desulfovibrionia_o__Desulfovibrionales_f__Desulfovibrionaceae_g__Desulfovibrio_s__Desulfovibrio sp900095395],GB_GCA_002237645.1_protein.faa_MJUZ01000002.1_37@PF00015_full_PFAM.213.401:0.0121762[&&NHX:Type=GTDB:gtdb_class=c__Desulfovibrionia:gtdb_domain=d__Bacteria:gtdb_family=f__Desulfovibrionaceae:gtdb_genus=g__Desulfovibrio:gtdb_order=o__Desulfovibrionales:gtdb_phylum=p__Desulfobacterota_I:gtdb_species=s__Desulfovibrio sp002237645:heptad=MCP-40H:species=d__Bacteria_p__Desulfobacterota_I_c__Desulfovibrionia_o__Desulfovibrionales_f__Desulfovibrionaceae_g__Desulfovibrio_s__Desulfovibrio sp002237645])0.998:0.0724994[&&NHX:Sample_counter=:Type_counter=GTDB--2:capture_class_counter=:capture_domain_counter=:capture_family_counter=:capture_genus_counter=:capture_order_counter=:capture_phylum_counter=:capture_species_counter=:evoltype=D:gtdb_class_counter=c__Desulfovibrionia--2:gtdb_domain_counter=d__Bacteria--2:gtdb_family_counter=f__Desulfovibrionaceae--2:gtdb_genus_counter=g__Desulfovibrio--2:gtdb_order_counter=o__Desulfovibrionales--2:gtdb_phylum_counter=p__Desulfobacterota_I--2:gtdb_species_counter=s__Desulfovibrio sp002237645--1||s__Desulfovibrio sp900095395--1:heptad_counter=MCP-40H--2:lbd_counter=:lca=d__Bacteria:lca_tree=g__Desulfovibrio:name=N169701:ref_name_counter=])0.842:0.0309743[&&NHX:Sample_counter=:Type_counter=GTDB--3:capture_class_counter=:capture_domain_counter=:capture_family_counter=:capture_genus_counter=:capture_order_counter=:capture_phylum_counter=:capture_species_counter=:evoltype=D:gtdb_class_counter=c__Desulfovibrionia--3:gtdb_domain_counter=d__Bacteria--3:gtdb_family_counter=f__Desulfovibrionaceae--3:gtdb_genus_counter=g__Desulfovibrio--3:gtdb_order_counter=o__Desulfovibrionales--3:gtdb_phylum_counter=p__Desulfobacterota_I--3:gtdb_species_counter=s__Desulfovibrio intestinalis--1||s__Desulfovibrio sp002237645--1||s__Desulfovibrio sp900095395--1:heptad_counter=MCP-40H--3:lbd_counter=:lca=d__Bacteria:lca_tree=g__Desulfovibrio:name=N169702:ref_name_counter=])0.926:0.0342464[&&NHX:Sample_counter=:Type_counter=GTDB--5:capture_class_counter=:capture_domain_counter=:capture_family_counter=:capture_genus_counter=:capture_order_counter=:capture_phylum_counter=:capture_species_counter=:evoltype=D:gtdb_class_counter=c__Desulfovibrionia--5:gtdb_domain_counter=d__Bacteria--5:gtdb_family_counter=f__Desulfovibrionaceae--5:gtdb_genus_counter=g__Desulfovibrio--5:gtdb_order_counter=o__Desulfovibrionales--5:gtdb_phylum_counter=p__Desulfobacterota_I--5:gtdb_species_counter=s__Desulfovibrio desulfuricans_A--1||s__Desulfovibrio intestinalis--1||s__Desulfovibrio sp002237645--1||s__Desulfovibrio sp900095395--1||s__Desulfovibrio sp905214305--1:heptad_counter=MCP-40H--4||MCP-44H--1:lbd_counter=:lca=d__Bacteria:lca_tree=g__Desulfovibrio:name=N169703:ref_name_counter=])0.998:0.08641[&&NHX:Sample_counter=rhiztom2--1:Type_counter=GTDB--16||capture--1:capture_class_counter=c__Alphaproteobacteria--1:capture_domain_counter=d__Bacteria--1:capture_family_counter=f__Beijerinckiaceae--1:capture_genus_counter=g__Methylobacterium--1:capture_order_counter=o__Rhizobiales--1:capture_phylum_counter=p__Proteobacteria--1:capture_species_counter=s__Methylobacterium soli--1:evoltype=D:gtdb_class_counter=c__Desulfovibrionia--16:gtdb_domain_counter=d__Bacteria--16:gtdb_family_counter=f__Desulfovibrionaceae--16:gtdb_genus_counter=g__Desulfovibrio--16:gtdb_order_counter=o__Desulfovibrionales--16:gtdb_phylum_counter=p__Desulfobacterota_I--16:gtdb_species_counter=s__Desulfovibrio desulfuricans--2||s__Desulfovibrio desulfuricans_A--1||s__Desulfovibrio desulfuricans_B--1||s__Desulfovibrio desulfuricans_C--2||s__Desulfovibrio intestinalis--1||s__Desulfovibrio legallii--1||s__Desulfovibrio legallii_A--1||s__Desulfovibrio sp002237645--1||s__Desulfovibrio sp009712225--2||s__Desulfovibrio sp009929215--2||s__Desulfovibrio sp900095395--1||s__Desulfovibrio sp905214305--1:heptad_counter=MCP-40H--16||MCP-44H--1:lbd_counter=:lca=d__Bacteria:lca_tree=g__Desulfovibrio:name=N169704:ref_name_counter=])0.865:0.0308548[&&NHX:Sample_counter=rhiztom2--1:Type_counter=GTDB--17||capture--1:capture_class_counter=c__Alphaproteobacteria--1:capture_domain_counter=d__Bacteria--1:capture_family_counter=f__Beijerinckiaceae--1:capture_genus_counter=g__Methylobacterium--1:capture_order_counter=o__Rhizobiales--1:capture_phylum_counter=p__Proteobacteria--1:capture_species_counter=s__Methylobacterium soli--1:evoltype=D:gtdb_class_counter=c__Desulfovibrionia--17:gtdb_domain_counter=d__Bacteria--17:gtdb_family_counter=f__Desulfovibrionaceae--17:gtdb_genus_counter=g__Desulfovibrio--17:gtdb_order_counter=o__Desulfovibrionales--17:gtdb_phylum_counter=p__Desulfobacterota_I--17:gtdb_species_counter=s__Desulfovibrio desulfuricans--2||s__Desulfovibrio desulfuricans_A--1||s__Desulfovibrio desulfuricans_B--1||s__Desulfovibrio desulfuricans_C--2||s__Desulfovibrio intestinalis--1||s__Desulfovibrio legallii--1||s__Desulfovibrio legallii_A--1||s__Desulfovibrio sp002237645--1||s__Desulfovibrio sp009712225--2||s__Desulfovibrio sp009929215--2||s__Desulfovibrio sp011039085--1||s__Desulfovibrio sp900095395--1||s__Desulfovibrio sp905214305--1:heptad_counter=MCP-40H--17||MCP-44H--1:lbd_counter=:lca=d__Bacteria:lca_tree=g__Desulfovibrio:name=N169705:ref_name_counter=])0.242:0.0130929[&&NHX:Sample_counter=rhiztom2--1:Type_counter=GTDB--20||capture--1:capture_class_counter=c__Alphaproteobacteria--1:capture_domain_counter=d__Bacteria--1:capture_family_counter=f__Beijerinckiaceae--1:capture_genus_counter=g__Methylobacterium--1:capture_order_counter=o__Rhizobiales--1:capture_phylum_counter=p__Proteobacteria--1:capture_species_counter=s__Methylobacterium soli--1:evoltype=D:gtdb_class_counter=c__Desulfovibrionia--20:gtdb_domain_counter=d__Bacteria--20:gtdb_family_counter=f__Desulfovibrionaceae--20:gtdb_genus_counter=g__Desulfovibrio--20:gtdb_order_counter=o__Desulfovibrionales--20:gtdb_phylum_counter=p__Desulfobacterota_I--20:gtdb_species_counter=s__Desulfovibrio desulfuricans--2||s__Desulfovibrio desulfuricans_A--1||s__Desulfovibrio desulfuricans_B--1||s__Desulfovibrio desulfuricans_C--2||s__Desulfovibrio gallistercoris--1||s__Desulfovibrio intestinalis--1||s__Desulfovibrio intestinavium--1||s__Desulfovibrio intestinigallinarum--1||s__Desulfovibrio legallii--1||s__Desulfovibrio legallii_A--1||s__Desulfovibrio sp002237645--1||s__Desulfovibrio sp009712225--2||s__Desulfovibrio sp009929215--2||s__Desulfovibrio sp011039085--1||s__Desulfovibrio sp900095395--1||s__Desulfovibrio sp905214305--1:heptad_counter=MCP-40H--20||MCP-44H--1:lbd_counter=:lca=d__Bacteria:lca_tree=g__Desulfovibrio:name=N169706:ref_name_counter=],(RS_GCF_001553605.1_protein.faa_NZ_CP014229.1_309@PF00015_full_PFAM.214.446:0.021445[&&NHX:Type=GTDB:gtdb_class=c__Desulfovibrionia:gtdb_domain=d__Bacteria:gtdb_family=f__Desulfovibrionaceae:gtdb_genus=g__Desulfovibrio:gtdb_order=o__Desulfovibrionales:gtdb_phylum=p__Desulfobacterota_I:gtdb_species=s__Desulfovibrio fairfieldensis:heptad=MCP-40H:species=d__Bacteria_p__Desulfobacterota_I_c__Desulfovibrionia_o__Desulfovibrionales_f__Desulfovibrionaceae_g__Desulfovibrio_s__Desulfovibrio fairfieldensis],(GB_GCA_000403945.1_protein.faa_APFI01000262.1_17@PF00015_full_PFAM.1.217:0.0183771[&&NHX:Type=GTDB:gtdb_class=c__Desulfovibrionia:gtdb_domain=d__Bacteria:gtdb_family=f__Desulfovibrionaceae:gtdb_genus=g__Desulfovibrio:gtdb_order=o__Desulfovibrionales:gtdb_phylum=p__Desulfobacterota_I:gtdb_species=s__Desulfovibrio sp000403945:heptad=MCP-40H:species=d__Bacteria_p__Desulfobacterota_I_c__Desulfovibrionia_o__Desulfovibrionales_f__Desulfovibrionaceae_g__Desulfovibrio_s__Desulfovibrio sp000403945],(RS_GCF_009696265.1_protein.faa_NZ_VUMH01000010.1_61@PF00015_full_PFAM.84.445:0.00837522[&&NHX:Type=GTDB:gtdb_class=c__Desulfovibrionia:gtdb_domain=d__Bacteria:gtdb_family=f__Desulfovibrionaceae:gtdb_genus=g__Desulfovibrio:gtdb_order=o__Desulfovibrionales:gtdb_phylum=p__Desulfobacterota_I:gtdb_species=s__Desulfovibrio porci:heptad=MCP-40H:species=d__Bacteria_p__Desulfobacterota_I_c__Desulfovibrionia_o__Desulfovibrionales_f__Desulfovibrionaceae_g__Desulfovibrio_s__Desulfovibrio porci],GB_GCA_910575755.1_protein.faa_CAJTFO010000002.1_268@PF00015_full_PFAM.217.409:0.0369667[&&NHX:Type=GTDB:gtdb_class=c__Desulfovibrionia:gtdb_domain=d__Bacteria:gtdb_family=f__Desulfovibrionaceae:gtdb_genus=g__Desulfovibrio:gtdb_order=o__Desulfovibrionales:gtdb_phylum=p__Desulfobacterota_I:gtdb_species=s__Desulfovibrio sp910575755:heptad=MCP-40H:species=d__Bacteria_p__Desulfobacterota_I_c__Desulfovibrionia_o__Desulfovibrionales_f__Desulfovibrionaceae_g__Desulfovibrio_s__Desulfovibrio sp910575755])0.745:0.0056609[&&NHX:Sample_counter=:Type_counter=GTDB--2:capture_class_counter=:capture_domain_counter=:capture_family_counter=:capture_genus_counter=:capture_order_counter=:capture_phylum_counter=:capture_species_counter=:evoltype=D:gtdb_class_counter=c__Desulfovibrionia--2:gtdb_domain_counter=d__Bacteria--2:gtdb_family_counter=f__Desulfovibrionaceae--2:gtdb_genus_counter=g__Desulfovibrio--2:gtdb_order_counter=o__Desulfovibrionales--2:gtdb_phylum_counter=p__Desulfobacterota_I--2:gtdb_species_counter=s__Desulfovibrio porci--1||s__Desulfovibrio sp910575755--1:heptad_counter=MCP-40H--2:lbd_counter=:lca=d__Bacteria:lca_tree=g__Desulfovibrio:name=N169711:ref_name_counter=])0.978:0.0411097[&&NHX:Sample_counter=:Type_counter=GTDB--3:capture_class_counter=:capture_domain_counter=:capture_family_counter=:capture_genus_counter=:capture_order_counter=:capture_phylum_counter=:capture_species_counter=:evoltype=D:gtdb_class_counter=c__Desulfovibrionia--3:gtdb_domain_counter=d__Bacteria--3:gtdb_family_counter=f__Desulfovibrionaceae--3:gtdb_genus_counter=g__Desulfovibrio--3:gtdb_order_counter=o__Desulfovibrionales--3:gtdb_phylum_counter=p__Desulfobacterota_I--3:gtdb_species_counter=s__Desulfovibrio porci--1||s__Desulfovibrio sp000403945--1||s__Desulfovibrio sp910575755--1:heptad_counter=MCP-40H--3:lbd_counter=:lca=d__Bacteria:lca_tree=g__Desulfovibrio:name=N169712:ref_name_counter=])0.878:0.036973[&&NHX:Sample_counter=:Type_counter=GTDB--4:capture_class_counter=:capture_domain_counter=:capture_family_counter=:capture_genus_counter=:capture_order_counter=:capture_phylum_counter=:capture_species_counter=:evoltype=D:gtdb_class_counter=c__Desulfovibrionia--4:gtdb_domain_counter=d__Bacteria--4:gtdb_family_counter=f__Desulfovibrionaceae--4:gtdb_genus_counter=g__Desulfovibrio--4:gtdb_order_counter=o__Desulfovibrionales--4:gtdb_phylum_counter=p__Desulfobacterota_I--4:gtdb_species_counter=s__Desulfovibrio fairfieldensis--1||s__Desulfovibrio porci--1||s__Desulfovibrio sp000403945--1||s__Desulfovibrio sp910575755--1:heptad_counter=MCP-40H--4:lbd_counter=:lca=d__Bacteria:lca_tree=g__Desulfovibrio:name=N169713:ref_name_counter=])0.847:0.0230157[&&NHX:Sample_counter=rhiztom2--1:Type_counter=GTDB--24||capture--1:capture_class_counter=c__Alphaproteobacteria--1:capture_domain_counter=d__Bacteria--1:capture_family_counter=f__Beijerinckiaceae--1:capture_genus_counter=g__Methylobacterium--1:capture_order_counter=o__Rhizobiales--1:capture_phylum_counter=p__Proteobacteria--1:capture_species_counter=s__Methylobacterium soli--1:evoltype=D:gtdb_class_counter=c__Desulfovibrionia--24:gtdb_domain_counter=d__Bacteria--24:gtdb_family_counter=f__Desulfovibrionaceae--24:gtdb_genus_counter=g__Desulfovibrio--24:gtdb_order_counter=o__Desulfovibrionales--24:gtdb_phylum_counter=p__Desulfobacterota_I--24:gtdb_species_counter=s__Desulfovibrio desulfuricans--2||s__Desulfovibrio desulfuricans_A--1||s__Desulfovibrio desulfuricans_B--1||s__Desulfovibrio desulfuricans_C--2||s__Desulfovibrio fairfieldensis--1||s__Desulfovibrio gallistercoris--1||s__Desulfovibrio intestinalis--1||s__Desulfovibrio intestinavium--1||s__Desulfovibrio intestinigallinarum--1||s__Desulfovibrio legallii--1||s__Desulfovibrio legallii_A--1||s__Desulfovibrio porci--1||s__Desulfovibrio sp000403945--1||s__Desulfovibrio sp002237645--1||s__Desulfovibrio sp009712225--2||s__Desulfovibrio sp009929215--2||s__Desulfovibrio sp011039085--1||s__Desulfovibrio sp900095395--1||s__Desulfovibrio sp905214305--1||s__Desulfovibrio sp910575755--1:heptad_counter=MCP-40H--24||MCP-44H--1:lbd_counter=:lca=d__Bacteria:lca_tree=g__Desulfovibrio:name=N169714:ref_name_counter=])0.517:0.0560463[&&NHX:Sample_counter=rhiztom2--1:Type_counter=GTDB--26||capture--1:capture_class_counter=c__Alphaproteobacteria--1:capture_domain_counter=d__Bacteria--1:capture_family_counter=f__Beijerinckiaceae--1:capture_genus_counter=g__Methylobacterium--1:capture_order_counter=o__Rhizobiales--1:capture_phylum_counter=p__Proteobacteria--1:capture_species_counter=s__Methylobacterium soli--1:evoltype=D:gtdb_class_counter=c__Desulfovibrionia--26:gtdb_domain_counter=d__Bacteria--26:gtdb_family_counter=f__Desulfovibrionaceae--26:gtdb_genus_counter=g__Desulfovibrio--26:gtdb_order_counter=o__Desulfovibrionales--26:gtdb_phylum_counter=p__Desulfobacterota_I--26:gtdb_species_counter=s__Desulfovibrio desulfuricans--2||s__Desulfovibrio desulfuricans_A--1||s__Desulfovibrio desulfuricans_B--1||s__Desulfovibrio desulfuricans_C--2||s__Desulfovibrio fairfieldensis--1||s__Desulfovibrio gallistercoris--1||s__Desulfovibrio intestinalis--1||s__Desulfovibrio intestinavium--1||s__Desulfovibrio intestinigallinarum--1||s__Desulfovibrio legallii--1||s__Desulfovibrio legallii_A--1||s__Desulfovibrio porci--1||s__Desulfovibrio sp000403945--1||s__Desulfovibrio sp002237645--1||s__Desulfovibrio sp009712225--2||s__Desulfovibrio sp009929215--2||s__Desulfovibrio sp011039085--1||s__Desulfovibrio sp017396005--1||s__Desulfovibrio sp017415765--1||s__Desulfovibrio sp900095395--1||s__Desulfovibrio sp905214305--1||s__Desulfovibrio sp910575755--1:heptad_counter=MCP-40H--26||MCP-44H--1:lbd_counter=:lca=d__Bacteria:lca_tree=g__Desulfovibrio:name=N169715:ref_name_counter=])0.954:0.106601[&&NHX:Sample_counter=rhiztom2--1:Type_counter=GTDB--27||capture--1:capture_class_counter=c__Alphaproteobacteria--1:capture_domain_counter=d__Bacteria--1:capture_family_counter=f__Beijerinckiaceae--1:capture_genus_counter=g__Methylobacterium--1:capture_order_counter=o__Rhizobiales--1:capture_phylum_counter=p__Proteobacteria--1:capture_species_counter=s__Methylobacterium soli--1:evoltype=D:gtdb_class_counter=c__Desulfovibrionia--27:gtdb_domain_counter=d__Bacteria--27:gtdb_family_counter=f__Desulfovibrionaceae--27:gtdb_genus_counter=g__Desulfovibrio--27:gtdb_order_counter=o__Desulfovibrionales--27:gtdb_phylum_counter=p__Desulfobacterota_I--27:gtdb_species_counter=s__Desulfovibrio desulfuricans--2||s__Desulfovibrio desulfuricans_A--1||s__Desulfovibrio desulfuricans_B--1||s__Desulfovibrio desulfuricans_C--2||s__Desulfovibrio fairfieldensis--1||s__Desulfovibrio gallistercoris--1||s__Desulfovibrio intestinalis--1||s__Desulfovibrio intestinavium--1||s__Desulfovibrio intestinigallinarum--2||s__Desulfovibrio legallii--1||s__Desulfovibrio legallii_A--1||s__Desulfovibrio porci--1||s__Desulfovibrio sp000403945--1||s__Desulfovibrio sp002237645--1||s__Desulfovibrio sp009712225--2||s__Desulfovibrio sp009929215--2||s__Desulfovibrio sp011039085--1||s__Desulfovibrio sp017396005--1||s__Desulfovibrio sp017415765--1||s__Desulfovibrio sp900095395--1||s__Desulfovibrio sp905214305--1||s__Desulfovibrio sp910575755--1:heptad_counter=MCP-40H--27||MCP-44H--1:lbd_counter=:lca=d__Bacteria:lca_tree=g__Desulfovibrio:name=N169716:ref_name_counter=])0.849:0.082722[&&NHX:Sample_counter=rhiztom2--1:Type_counter=GTDB--31||capture--1:capture_class_counter=c__Alphaproteobacteria--1:capture_domain_counter=d__Bacteria--1:capture_family_counter=f__Beijerinckiaceae--1:capture_genus_counter=g__Methylobacterium--1:capture_order_counter=o__Rhizobiales--1:capture_phylum_counter=p__Proteobacteria--1:capture_species_counter=s__Methylobacterium soli--1:evoltype=D:gtdb_class_counter=c__Desulfovibrionia--31:gtdb_domain_counter=d__Bacteria--31:gtdb_family_counter=f__Desulfovibrionaceae--31:gtdb_genus_counter=g__Desulfovibrio--27||g__Mailhella--4:gtdb_order_counter=o__Desulfovibrionales--31:gtdb_phylum_counter=p__Desulfobacterota_I--31:gtdb_species_counter=s__Desulfovibrio desulfuricans--2||s__Desulfovibrio desulfuricans_A--1||s__Desulfovibrio desulfuricans_B--1||s__Desulfovibrio desulfuricans_C--2||s__Desulfovibrio fairfieldensis--1||s__Desulfovibrio gallistercoris--1||s__Desulfovibrio intestinalis--1||s__Desulfovibrio intestinavium--1||s__Desulfovibrio intestinigallinarum--2||s__Desulfovibrio legallii--1||s__Desulfovibrio legallii_A--1||s__Desulfovibrio porci--1||s__Desulfovibrio sp000403945--1||s__Desulfovibrio sp002237645--1||s__Desulfovibrio sp009712225--2||s__Desulfovibrio sp009929215--2||s__Desulfovibrio sp011039085--1||s__Desulfovibrio sp017396005--1||s__Desulfovibrio sp017415765--1||s__Desulfovibrio sp900095395--1||s__Desulfovibrio sp905214305--1||s__Desulfovibrio sp910575755--1||s__Mailhella excrementigallinarum--1||s__Mailhella merdavium--1||s__Mailhella merdigallinarum--1||s__Mailhella sp910579055--1:heptad_counter=MCP-40H--31||MCP-44H--1:lbd_counter=:lca=d__Bacteria:lca_tree=f__Desulfovibrionaceae:name=N169717:ref_name_counter=])0.753:0.0939321[&&NHX:Sample_counter=rhiztom1--1||rhiztom2--2:Type_counter=GTDB--32||capture--3:besthit_avg=88.2:besthit_max=88.2:besthit_min=88.2:besthit_std=0:besthit_sum=88.2:bitscore_avg=56.6:bitscore_max=56.6:bitscore_min=56.6:bitscore_std=0:bitscore_sum=56.6:capture_class_counter=c__Alphaproteobacteria--2||c__Gammaproteobacteria--1:capture_domain_counter=d__Bacteria--3:capture_family_counter=f__Beijerinckiaceae--2||f__Xanthomonadaceae--1:capture_genus_counter=g__Arenimonas--1||g__Bosea--1||g__Methylobacterium--1:capture_order_counter=o__Rhizobiales--2||o__Xanthomonadales--1:capture_phylum_counter=p__Proteobacteria--3:capture_species_counter=s__Arenimonas fontis--1||s__Bosea vaviloviae--1||s__Methylobacterium soli--1:evalue_avg=7.15e-13:evalue_max=7.15e-13:evalue_min=7.15e-13:evalue_std=0:evalue_sum=7.15e-13:evoltype=D:gapopen_avg=0.0:gapopen_max=0.0:gapopen_min=0.0:gapopen_std=0:gapopen_sum=0.0:gtdb_class_counter=c__Desulfovibrionia--32:gtdb_domain_counter=d__Bacteria--32:gtdb_family_counter=f__Desulfovibrionaceae--32:gtdb_genus_counter=g__Bilophila--1||g__Desulfovibrio--27||g__Mailhella--4:gtdb_order_counter=o__Desulfovibrionales--32:gtdb_phylum_counter=p__Desulfobacterota_I--32:gtdb_species_counter=s__Bilophila sp910585945--1||s__Desulfovibrio desulfuricans--2||s__Desulfovibrio desulfuricans_A--1||s__Desulfovibrio desulfuricans_B--1||s__Desulfovibrio desulfuricans_C--2||s__Desulfovibrio fairfieldensis--1||s__Desulfovibrio gallistercoris--1||s__Desulfovibrio intestinalis--1||s__Desulfovibrio intestinavium--1||s__Desulfovibrio intestinigallinarum--2||s__Desulfovibrio legallii--1||s__Desulfovibrio legallii_A--1||s__Desulfovibrio porci--1||s__Desulfovibrio sp000403945--1||s__Desulfovibrio sp002237645--1||s__Desulfovibrio sp009712225--2||s__Desulfovibrio sp009929215--2||s__Desulfovibrio sp011039085--1||s__Desulfovibrio sp017396005--1||s__Desulfovibrio sp017415765--1||s__Desulfovibrio sp900095395--1||s__Desulfovibrio sp905214305--1||s__Desulfovibrio sp910575755--1||s__Mailhella excrementigallinarum--1||s__Mailhella merdavium--1||s__Mailhella merdigallinarum--1||s__Mailhella sp910579055--1:heptad_counter=MCP-40H--33||MCP-44H--2:lbd_counter=:lca=d__Bacteria:lca_tree=f__Desulfovibrionaceae:length_avg=34.0:length_max=34.0:length_min=34.0:length_std=0:length_sum=34.0:mismatch_avg=4.0:mismatch_max=4.0:mismatch_min=4.0:mismatch_std=0:mismatch_sum=4.0:name=N169718:qcovhsp_avg=100.0:qcovhsp_max=100.0:qcovhsp_min=100.0:qcovhsp_std=0:qcovhsp_sum=100.0:qend_avg=34.0:qend_max=34.0:qend_min=34.0:qend_std=0:qend_sum=34.0:qstart_avg=1.0:qstart_max=1.0:qstart_min=1.0:qstart_std=0:qstart_sum=1.0:ref_name_counter=RS_GCF_011319465.1_protein.faa_NZ_RCMB01000006.1_33@PF00015_full_PFAM.2.55--1:scovhsp_avg=64.2:scovhsp_max=64.2:scovhsp_min=64.2:scovhsp_std=0:scovhsp_sum=64.2:send_avg=52.0:send_max=52.0:send_min=52.0:send_std=0:send_sum=52.0:sstart_avg=19.0:sstart_max=19.0:sstart_min=19.0:sstart_std=0:sstart_sum=19.0],(RS_GCF_900143255.1_protein.faa_NZ_FRDI01000006.1_11@PF00015_full_PFAM.169.341:0.358141[&&NHX:Type=GTDB:gtdb_class=c__Desulfovibrionia:gtdb_domain=d__Bacteria:gtdb_family=f__Desulfovibrionaceae:gtdb_genus=g__Frigididesulfovibrio_A:gtdb_order=o__Desulfovibrionales:gtdb_phylum=p__Desulfobacterota_I:gtdb_species=s__Frigididesulfovibrio_A litoralis:heptad=MCP-40H:species=d__Bacteria_p__Desulfobacterota_I_c__Desulfovibrionia_o__Desulfovibrionales_f__Desulfovibrionaceae_g__Frigididesulfovibrio_A_s__Frigididesulfovibrio_A litoralis],6d9e69b7-a7b8-4e1d-b065-dd84176496ed_5@MCPsignal.266.300:0.476473[&&NHX:Sample=rhiztom3:Type=capture:capture_class=c__Halobacteria:capture_domain=d__Archaea:capture_family=f__Natrialbaceae:capture_genus=g__Salinadaptatus:capture_order=o__Halobacteriales:capture_phylum=p__Halobacteriota:capture_species=s__Salinadaptatus halalkaliphilus:heptad=MCP-52H])0.854:0.328855[&&NHX:Sample_counter=rhiztom3--1:Type_counter=GTDB--1||capture--1:capture_class_counter=c__Halobacteria--1:capture_domain_counter=d__Archaea--1:capture_family_counter=f__Natrialbaceae--1:capture_genus_counter=g__Salinadaptatus--1:capture_order_counter=o__Halobacteriales--1:capture_phylum_counter=p__Halobacteriota--1:capture_species_counter=s__Salinadaptatus halalkaliphilus--1:gtdb_class_counter=c__Desulfovibrionia--1:gtdb_domain_counter=d__Bacteria--1:gtdb_family_counter=f__Desulfovibrionaceae--1:gtdb_genus_counter=g__Frigididesulfovibrio_A--1:gtdb_order_counter=o__Desulfovibrionales--1:gtdb_phylum_counter=p__Desulfobacterota_I--1:gtdb_species_counter=s__Frigididesulfovibrio_A litoralis--1:heptad_counter=MCP-40H--1||MCP-52H--1:lbd_counter=:lca_tree=s__Frigididesulfovibrio_A litoralis:name=N169721:ref_name_counter=])0.978:0.241393[&&NHX:Sample_counter=rhiztom1--1||rhiztom2--2||rhiztom3--1:Type_counter=GTDB--33||capture--4:besthit_avg=88.2:besthit_max=88.2:besthit_min=88.2:besthit_std=0:besthit_sum=88.2:bitscore_avg=56.6:bitscore_max=56.6:bitscore_min=56.6:bitscore_std=0:bitscore_sum=56.6:capture_class_counter=c__Alphaproteobacteria--2||c__Gammaproteobacteria--1||c__Halobacteria--1:capture_domain_counter=d__Archaea--1||d__Bacteria--3:capture_family_counter=f__Beijerinckiaceae--2||f__Natrialbaceae--1||f__Xanthomonadaceae--1:capture_genus_counter=g__Arenimonas--1||g__Bosea--1||g__Methylobacterium--1||g__Salinadaptatus--1:capture_order_counter=o__Halobacteriales--1||o__Rhizobiales--2||o__Xanthomonadales--1:capture_phylum_counter=p__Halobacteriota--1||p__Proteobacteria--3:capture_species_counter=s__Arenimonas fontis--1||s__Bosea vaviloviae--1||s__Methylobacterium soli--1||s__Salinadaptatus halalkaliphilus--1:evalue_avg=7.15e-13:evalue_max=7.15e-13:evalue_min=7.15e-13:evalue_std=0:evalue_sum=7.15e-13:gapopen_avg=0.0:gapopen_max=0.0:gapopen_min=0.0:gapopen_std=0:gapopen_sum=0.0:gtdb_class_counter=c__Desulfovibrionia--33:gtdb_domain_counter=d__Bacteria--33:gtdb_family_counter=f__Desulfovibrionaceae--33:gtdb_genus_counter=g__Bilophila--1||g__Desulfovibrio--27||g__Frigididesulfovibrio_A--1||g__Mailhella--4:gtdb_order_counter=o__Desulfovibrionales--33:gtdb_phylum_counter=p__Desulfobacterota_I--33:gtdb_species_counter=s__Bilophila sp910585945--1||s__Desulfovibrio desulfuricans--2||s__Desulfovibrio desulfuricans_A--1||s__Desulfovibrio desulfuricans_B--1||s__Desulfovibrio desulfuricans_C--2||s__Desulfovibrio fairfieldensis--1||s__Desulfovibrio gallistercoris--1||s__Desulfovibrio intestinalis--1||s__Desulfovibrio intestinavium--1||s__Desulfovibrio intestinigallinarum--2||s__Desulfovibrio legallii--1||s__Desulfovibrio legallii_A--1||s__Desulfovibrio porci--1||s__Desulfovibrio sp000403945--1||s__Desulfovibrio sp002237645--1||s__Desulfovibrio sp009712225--2||s__Desulfovibrio sp009929215--2||s__Desulfovibrio sp011039085--1||s__Desulfovibrio sp017396005--1||s__Desulfovibrio sp017415765--1||s__Desulfovibrio sp900095395--1||s__Desulfovibrio sp905214305--1||s__Desulfovibrio sp910575755--1||s__Frigididesulfovibrio_A litoralis--1||s__Mailhella excrementigallinarum--1||s__Mailhella merdavium--1||s__Mailhella merdigallinarum--1||s__Mailhella sp910579055--1:heptad_counter=MCP-40H--34||MCP-44H--2||MCP-52H--1:lbd_counter=:lca_tree=f__Desulfovibrionaceae:length_avg=34.0:length_max=34.0:length_min=34.0:length_std=0:length_sum=34.0:mismatch_avg=4.0:mismatch_max=4.0:mismatch_min=4.0:mismatch_std=0:mismatch_sum=4.0:name=N169722:qcovhsp_avg=100.0:qcovhsp_max=100.0:qcovhsp_min=100.0:qcovhsp_std=0:qcovhsp_sum=100.0:qend_avg=34.0:qend_max=34.0:qend_min=34.0:qend_std=0:qend_sum=34.0:qstart_avg=1.0:qstart_max=1.0:qstart_min=1.0:qstart_std=0:qstart_sum=1.0:ref_name_counter=RS_GCF_011319465.1_protein.faa_NZ_RCMB01000006.1_33@PF00015_full_PFAM.2.55--1:scovhsp_avg=64.2:scovhsp_max=64.2:scovhsp_min=64.2:scovhsp_std=0:scovhsp_sum=64.2:send_avg=52.0:send_max=52.0:send_min=52.0:send_std=0:send_sum=52.0:sstart_avg=19.0:sstart_max=19.0:sstart_min=19.0:sstart_std=0:sstart_sum=19.0])0.551:0.0446353[&&NHX:Sample_counter=rhiztom1--1||rhiztom2--3||rhiztom3--1:Type_counter=GTDB--46||capture--5:besthit_avg=88.2:besthit_max=88.2:besthit_min=88.2:besthit_std=0:besthit_sum=88.2:bitscore_avg=56.6:bitscore_max=56.6:bitscore_min=56.6:bitscore_std=0:bitscore_sum=56.6:capture_class_counter=c__Alphaproteobacteria--2||c__Gammaproteobacteria--2||c__Halobacteria--1:capture_domain_counter=d__Archaea--1||d__Bacteria--4:capture_family_counter=f__Beijerinckiaceae--2||f__Natrialbaceae--1||f__Pseudomonadaceae--1||f__Xanthomonadaceae--1:capture_genus_counter=g__Arenimonas--1||g__Bosea--1||g__Methylobacterium--1||g__Pseudomonas_E--1||g__Salinadaptatus--1:capture_order_counter=o__Halobacteriales--1||o__Pseudomonadales--1||o__Rhizobiales--2||o__Xanthomonadales--1:capture_phylum_counter=p__Halobacteriota--1||p__Proteobacteria--4:capture_species_counter=s__Arenimonas fontis--1||s__Bosea vaviloviae--1||s__Methylobacterium soli--1||s__Pseudomonas_E borbori--1||s__Salinadaptatus halalkaliphilus--1:evalue_avg=7.15e-13:evalue_max=7.15e-13:evalue_min=7.15e-13:evalue_std=0:evalue_sum=7.15e-13:evoltype=D:gapopen_avg=0.0:gapopen_max=0.0:gapopen_min=0.0:gapopen_std=0:gapopen_sum=0.0:gtdb_class_counter=c__Desulfovibrionia--45||c__Gammaproteobacteria--1:gtdb_domain_counter=d__Bacteria--46:gtdb_family_counter=f__Desulfovibrionaceae--45||f__Rhodocyclaceae--1:gtdb_genus_counter=g__Bilophila--1||g__Denitromonas--1||g__Desulfovibrio--34||g__Frigididesulfovibrio_A--1||g__Mailhella--8||g__WRHT01--1:gtdb_order_counter=o__Burkholderiales--1||o__Desulfovibrionales--45:gtdb_phylum_counter=p__Desulfobacterota_I--45||p__Proteobacteria--1:gtdb_species_counter=s__Bilophila sp910585945--1||s__Denitromonas sp010983895--1||s__Desulfovibrio desulfuricans--2||s__Desulfovibrio desulfuricans_A--1||s__Desulfovibrio desulfuricans_B--1||s__Desulfovibrio desulfuricans_C--2||s__Desulfovibrio fairfieldensis--4||s__Desulfovibrio gallistercoris--2||s__Desulfovibrio intestinalis--1||s__Desulfovibrio intestinavium--1||s__Desulfovibrio intestinigallinarum--3||s__Desulfovibrio legallii--1||s__Desulfovibrio legallii_A--1||s__Desulfovibrio porci--3||s__Desulfovibrio sp000403945--1||s__Desulfovibrio sp002237645--1||s__Desulfovibrio sp009712225--2||s__Desulfovibrio sp009929215--2||s__Desulfovibrio sp011039085--1||s__Desulfovibrio sp017396005--1||s__Desulfovibrio sp017415765--1||s__Desulfovibrio sp900095395--1||s__Desulfovibrio sp905214305--1||s__Desulfovibrio sp910575755--1||s__Frigididesulfovibrio_A litoralis--1||s__Mailhella excrementigallinarum--2||s__Mailhella merdavium--2||s__Mailhella merdigallinarum--2||s__Mailhella sp910579055--2||s__WRHT01 sp009783115--1:heptad_counter=MCP-40H--48||MCP-44H--2||MCP-52H--1:lbd_counter=:lca=d__Bacteria:lca_tree=f__Desulfovibrionaceae:length_avg=34.0:length_max=34.0:length_min=34.0:length_std=0:length_sum=34.0:mismatch_avg=4.0:mismatch_max=4.0:mismatch_min=4.0:mismatch_std=0:mismatch_sum=4.0:name=N169723:qcovhsp_avg=100.0:qcovhsp_max=100.0:qcovhsp_min=100.0:qcovhsp_std=0:qcovhsp_sum=100.0:qend_avg=34.0:qend_max=34.0:qend_min=34.0:qend_std=0:qend_sum=34.0:qstart_avg=1.0:qstart_max=1.0:qstart_min=1.0:qstart_std=0:qstart_sum=1.0:ref_name_counter=RS_GCF_011319465.1_protein.faa_NZ_RCMB01000006.1_33@PF00015_full_PFAM.2.55--1:scovhsp_avg=64.2:scovhsp_max=64.2:scovhsp_min=64.2:scovhsp_std=0:scovhsp_sum=64.2:send_avg=52.0:send_max=52.0:send_min=52.0:send_std=0:send_sum=52.0:sstart_avg=19.0:sstart_max=19.0:sstart_min=19.0:sstart_std=0:sstart_sum=19.0])0:5e-09[&&NHX:Sample_counter=rhizpot3--2||rhiztom1--3||rhiztom2--3||rhiztom3--1:Type_counter=GTDB--62||capture--9:besthit_avg=88.2:besthit_max=88.2:besthit_min=88.2:besthit_std=0:besthit_sum=88.2:bitscore_avg=56.6:bitscore_max=56.6:bitscore_min=56.6:bitscore_std=0:bitscore_sum=56.6:capture_class_counter=c__Actinomycetia--1||c__Alphaproteobacteria--2||c__Bacilli--1||c__Gammaproteobacteria--3||c__Halobacteria--1||c__Synergistia--1:capture_domain_counter=d__Archaea--1||d__Bacteria--8:capture_family_counter=f__Beijerinckiaceae--2||f__Geodermatophilaceae--1||f__Natrialbaceae--1||f__Pseudomonadaceae--1||f__SV1-B22--1||f__Tumebacillaceae--1||f__Xanthomonadaceae--2:capture_genus_counter=g__Arenimonas--1||g__Bosea--1||g__Klenkia--1||g__Luteimonas--1||g__Methylobacterium--1||g__Pseudomonas_E--1||g__SV1-B22--1||g__Salinadaptatus--1||g__Tumebacillus--1:capture_order_counter=o__Halobacteriales--1||o__Mycobacteriales--1||o__Pseudomonadales--1||o__Rhizobiales--2||o__Synergistales--1||o__Tumebacillales--1||o__Xanthomonadales--2:capture_phylum_counter=p__Actinobacteriota--1||p__Firmicutes--1||p__Halobacteriota--1||p__Proteobacteria--5||p__Synergistota--1:capture_species_counter=s__Arenimonas fontis--1||s__Bosea vaviloviae--1||s__Klenkia brasiliensis--1||s__Luteimonas granuli--1||s__Methylobacterium soli--1||s__Pseudomonas_E borbori--1||s__SV1-B22 sp018398915--1||s__Salinadaptatus halalkaliphilus--1||s__Tumebacillus sp016722965--1:evalue_avg=7.15e-13:evalue_max=7.15e-13:evalue_min=7.15e-13:evalue_std=0:evalue_sum=7.15e-13:gapopen_avg=0.0:gapopen_max=0.0:gapopen_min=0.0:gapopen_std=0:gapopen_sum=0.0:gtdb_class_counter=c__Alphaproteobacteria--1||c__Bacilli--1||c__Desulfovibrionia--58||c__Gammaproteobacteria--2:gtdb_domain_counter=d__Bacteria--62:gtdb_family_counter=f__Desulfovibrionaceae--58||f__RAOX-1--1||f__Rhodocyclaceae--2||f__Rhodospirillaceae--1:gtdb_genus_counter=g__Bilophila--1||g__Denitromonas--1||g__Desulfovibrio--34||g__Frigididesulfovibrio--2||g__Frigididesulfovibrio_A--2||g__Halodesulfovibrio--1||g__Mailhella--9||g__Maridesulfovibrio--5||g__Phaeovibrio--1||g__WRHT01--3||g__WRKB01--1||g__YIM-78166--1||g__Zoogloea--1:gtdb_order_counter=o__Aneurinibacillales--1||o__Burkholderiales--2||o__Desulfovibrionales--58||o__Rhodospirillales--1:gtdb_phylum_counter=p__Desulfobacterota_I--58||p__Firmicutes--1||p__Proteobacteria--3:gtdb_species_counter=s__Bilophila sp910585945--1||s__Denitromonas sp010983895--1||s__Desulfovibrio desulfuricans--2||s__Desulfovibrio desulfuricans_A--1||s__Desulfovibrio desulfuricans_B--1||s__Desulfovibrio desulfuricans_C--2||s__Desulfovibrio fairfieldensis--4||s__Desulfovibrio gallistercoris--2||s__Desulfovibrio intestinalis--1||s__Desulfovibrio intestinavium--1||s__Desulfovibrio intestinigallinarum--3||s__Desulfovibrio legallii--1||s__Desulfovibrio legallii_A--1||s__Desulfovibrio porci--3||s__Desulfovibrio sp000403945--1||s__Desulfovibrio sp002237645--1||s__Desulfovibrio sp009712225--2||s__Desulfovibrio sp009929215--2||s__Desulfovibrio sp011039085--1||s__Desulfovibrio sp017396005--1||s__Desulfovibrio sp017415765--1||s__Desulfovibrio sp900095395--1||s__Desulfovibrio sp905214305--1||s__Desulfovibrio sp910575755--1||s__Frigididesulfovibrio cuneatus--1||s__Frigididesulfovibrio sp009783025--1||s__Frigididesulfovibrio_A litoralis--2||s__Halodesulfovibrio sp015482765--1||s__Mailhella excrementigallinarum--3||s__Mailhella merdavium--2||s__Mailhella merdigallinarum--2||s__Mailhella sp910579055--2||s__Maridesulfovibrio gilichinskyi--1||s__Maridesulfovibrio sp006210265--1||s__Maridesulfovibrio sp010470665--1||s__Maridesulfovibrio sp010470675--1||s__Maridesulfovibrio zosterae--1||s__Phaeovibrio sulfidiphilus--1||s__WRHT01 sp009782775--1||s__WRHT01 sp009783115--2||s__WRKB01 sp009778295--1||s__YIM-78166 sp004123195--1||s__Zoogloea sp016720685--1:heptad_counter=MCP-24H--1||MCP-28H--1||MCP-40H--61||MCP-44H--7||MCP-52H--1:lbd_counter=:lca_tree=f__Desulfovibrionaceae:length_avg=34.0:length_max=34.0:length_min=34.0:length_std=0:length_sum=34.0:mismatch_avg=4.0:mismatch_max=4.0:mismatch_min=4.0:mismatch_std=0:mismatch_sum=4.0:name=N169724:qcovhsp_avg=100.0:qcovhsp_max=100.0:qcovhsp_min=100.0:qcovhsp_std=0:qcovhsp_sum=100.0:qend_avg=34.0:qend_max=34.0:qend_min=34.0:qend_std=0:qend_sum=34.0:qstart_avg=1.0:qstart_max=1.0:qstart_min=1.0:qstart_std=0:qstart_sum=1.0:ref_name_counter=RS_GCF_011319465.1_protein.faa_NZ_RCMB01000006.1_33@PF00015_full_PFAM.2.55--1:scovhsp_avg=64.2:scovhsp_max=64.2:scovhsp_min=64.2:scovhsp_std=0:scovhsp_sum=64.2:send_avg=52.0:send_max=52.0:send_min=52.0:send_std=0:send_sum=52.0:sstart_avg=19.0:sstart_max=19.0:sstart_min=19.0:sstart_std=0:sstart_sum=19.0],(((62dc1ef1-914f-4b7c-b2af-cdc69b8755d8_1@MCPsignal.22.59:0.0507443[&&NHX:Sample=rhiztom2:Type=capture:besthit=94.6:bitscore=62.8:capture_class=c__Bacilli:capture_domain=d__Bacteria:capture_family=f__Paenibacillaceae:capture_genus=g__Paenibacillus:capture_order=o__Paenibacillales:capture_phylum=p__Firmicutes:capture_species=s__Paenibacillus sp001517085:evalue=4.23e-15:gapopen=0.0:heptad=MCP-40H:length=37.0:mismatch=2.0:qcovhsp=100.0:qend=37.0:qstart=1.0:ref_name=RS_GCF_003693445.1_protein.faa_NZ_RFAR01000133.1_1@PF00015_full_PFAM.431.499:scovhsp=54.4:send=66.0:sstart=30.0],(RS_GCF_013085545.1_protein.faa_NZ_CP039543.1_2021@PF00015_full_PFAM.516.787:0.0866808[&&NHX:Type=GTDB:gtdb_class=c__Desulfovibrionia:gtdb_domain=d__Bacteria:gtdb_family=f__Desulfovibrionaceae:gtdb_genus=g__Desulfovibrio_R:gtdb_order=o__Desulfovibrionales:gtdb_phylum=p__Desulfobacterota_I:gtdb_species=s__Desulfovibrio_R marinus:heptad=MCP-40H:species=d__Bacteria_p__Desulfobacterota_I_c__Desulfovibrionia_o__Desulfovibrionales_f__Desulfovibrionaceae_g__Desulfovibrio_R_s__Desulfovibrio_R marinus],RS_GCF_007625075.1_protein.faa_NZ_QMIE01000020.1_63@PF00015_full_PFAM.513.784:0.0827239[&&NHX:Type=GTDB:gtdb_class=c__Desulfovibrionia:gtdb_domain=d__Bacteria:gtdb_family=f__Desulfovibrionaceae:gtdb_genus=g__Desulfovibrio_R:gtdb_order=o__Desulfovibrionales:gtdb_phylum=p__Desulfobacterota_I:gtdb_species=s__Desulfovibrio_R indonesiensis:heptad=MCP-40H:species=d__Bacteria_p__Desulfobacterota_I_c__Desulfovibrionia_o__Desulfovibrionales_f__Desulfovibrionaceae_g__Desulfovibrio_R_s__Desulfovibrio_R indonesiensis])0.792:0.15479[&&NHX:Sample_counter=:Type_counter=GTDB--2:capture_class_counter=:capture_domain_counter=:capture_family_counter=:capture_genus_counter=:capture_order_counter=:capture_phylum_counter=:capture_species_counter=:evoltype=D:gtdb_class_counter=c__Desulfovibrionia--2:gtdb_domain_counter=d__Bacteria--2:gtdb_family_counter=f__Desulfovibrionaceae--2:gtdb_genus_counter=g__Desulfovibrio_R--2:gtdb_order_counter=o__Desulfovibrionales--2:gtdb_phylum_counter=p__Desulfobacterota_I--2:gtdb_species_counter=s__Desulfovibrio_R indonesiensis--1||s__Desulfovibrio_R marinus--1:heptad_counter=MCP-40H--2:lbd_counter=:lca=d__Bacteria:lca_tree=g__Desulfovibrio_R:name=N169728:ref_name_counter=])0.713:0.251265[&&NHX:Sample_counter=rhiztom2--1:Type_counter=GTDB--2||capture--1:besthit_avg=94.6:besthit_max=94.6:besthit_min=94.6:besthit_std=0:besthit_sum=94.6:bitscore_avg=62.8:bitscore_max=62.8:bitscore_min=62.8:bitscore_std=0:bitscore_sum=62.8:capture_class_counter=c__Bacilli--1:capture_domain_counter=d__Bacteria--1:capture_family_counter=f__Paenibacillaceae--1:capture_genus_counter=g__Paenibacillus--1:capture_order_counter=o__Paenibacillales--1:capture_phylum_counter=p__Firmicutes--1:capture_species_counter=s__Paenibacillus sp001517085--1:evalue_avg=4.23e-15:evalue_max=4.23e-15:evalue_min=4.23e-15:evalue_std=0:evalue_sum=4.23e-15:gapopen_avg=0.0:gapopen_max=0.0:gapopen_min=0.0:gapopen_std=0:gapopen_sum=0.0:gtdb_class_counter=c__Desulfovibrionia--2:gtdb_domain_counter=d__Bacteria--2:gtdb_family_counter=f__Desulfovibrionaceae--2:gtdb_genus_counter=g__Desulfovibrio_R--2:gtdb_order_counter=o__Desulfovibrionales--2:gtdb_phylum_counter=p__Desulfobacterota_I--2:gtdb_species_counter=s__Desulfovibrio_R indonesiensis--1||s__Desulfovibrio_R marinus--1:heptad_counter=MCP-40H--3:lbd_counter=:lca_tree=g__Desulfovibrio_R:length_avg=37.0:length_max=37.0:length_min=37.0:length_std=0:length_sum=37.0:mismatch_avg=2.0:mismatch_max=2.0:mismatch_min=2.0:mismatch_std=0:mismatch_sum=2.0:name=N169729:qcovhsp_avg=100.0:qcovhsp_max=100.0:qcovhsp_min=100.0:qcovhsp_std=0:qcovhsp_sum=100.0:qend_avg=37.0:qend_max=37.0:qend_min=37.0:qend_std=0:qend_sum=37.0:qstart_avg=1.0:qstart_max=1.0:qstart_min=1.0:qstart_std=0:qstart_sum=1.0:ref_name_counter=RS_GCF_003693445.1_protein.faa_NZ_RFAR01000133.1_1@PF00015_full_PFAM.431.499--1:scovhsp_avg=54.4:scovhsp_max=54.4:scovhsp_min=54.4:scovhsp_std=0:scovhsp_sum=54.4:send_avg=66.0:send_max=66.0:send_min=66.0:send_std=0:send_sum=66.0:sstart_avg=30.0:sstart_max=30.0:sstart_min=30.0:sstart_std=0:sstart_sum=30.0],(GB_GCA_001311565.1_protein.faa_BBBM01000029.1_5@PF00015_full_PFAM.103.277:0.424535[&&NHX:Type=GTDB:gtdb_class=c__Desulfovibrionia:gtdb_domain=d__Bacteria:gtdb_family=f__Desulfohalobiaceae_A:gtdb_genus=g__Desulfothermus:gtdb_order=o__Desulfovibrionales:gtdb_phylum=p__Desulfobacterota_I:gtdb_species=s__Desulfothermus okinawensis:heptad=MCP-44H:species=d__Bacteria_p__Desulfobacterota_I_c__Desulfovibrionia_o__Desulfovibrionales_f__Desulfohalobiaceae_A_g__Desulfothermus_s__Desulfothermus okinawensis],1dc347b6-7630-4a3a-b4c6-16d55c689583_3@MCPsignal.21.52:0.105414[&&NHX:Sample=rhiztom1:Type=capture:capture_class=c__Gammaproteobacteria:capture_domain=d__Bacteria:capture_family=f__Xanthomonadaceae:capture_genus=g__Lysobacter:capture_order=o__Xanthomonadales:capture_phylum=p__Proteobacteria:capture_species=s__Lysobacter thermophilus:heptad=MCP-40H])0.644:0.0302955[&&NHX:Sample_counter=rhiztom1--1:Type_counter=GTDB--1||capture--1:capture_class_counter=c__Gammaproteobacteria--1:capture_domain_counter=d__Bacteria--1:capture_family_counter=f__Xanthomonadaceae--1:capture_genus_counter=g__Lysobacter--1:capture_order_counter=o__Xanthomonadales--1:capture_phylum_counter=p__Proteobacteria--1:capture_species_counter=s__Lysobacter thermophilus--1:gtdb_class_counter=c__Desulfovibrionia--1:gtdb_domain_counter=d__Bacteria--1:gtdb_family_counter=f__Desulfohalobiaceae_A--1:gtdb_genus_counter=g__Desulfothermus--1:gtdb_order_counter=o__Desulfovibrionales--1:gtdb_phylum_counter=p__Desulfobacterota_I--1:gtdb_species_counter=s__Desulfothermus okinawensis--1:heptad_counter=MCP-40H--1||MCP-44H--1:lbd_counter=:lca_tree=s__Desulfothermus okinawensis:name=N169732:ref_name_counter=])0.822:0.061422[&&NHX:Sample_counter=rhiztom1--1||rhiztom2--1:Type_counter=GTDB--3||capture--2:besthit_avg=94.6:besthit_max=94.6:besthit_min=94.6:besthit_std=0:besthit_sum=94.6:bitscore_avg=62.8:bitscore_max=62.8:bitscore_min=62.8:bitscore_std=0:bitscore_sum=62.8:capture_class_counter=c__Bacilli--1||c__Gammaproteobacteria--1:capture_domain_counter=d__Bacteria--2:capture_family_counter=f__Paenibacillaceae--1||f__Xanthomonadaceae--1:capture_genus_counter=g__Lysobacter--1||g__Paenibacillus--1:capture_order_counter=o__Paenibacillales--1||o__Xanthomonadales--1:capture_phylum_counter=p__Firmicutes--1||p__Proteobacteria--1:capture_species_counter=s__Lysobacter thermophilus--1||s__Paenibacillus sp001517085--1:evalue_avg=4.23e-15:evalue_max=4.23e-15:evalue_min=4.23e-15:evalue_std=0:evalue_sum=4.23e-15:gapopen_avg=0.0:gapopen_max=0.0:gapopen_min=0.0:gapopen_std=0:gapopen_sum=0.0:gtdb_class_counter=c__Desulfovibrionia--3:gtdb_domain_counter=d__Bacteria--3:gtdb_family_counter=f__Desulfohalobiaceae_A--1||f__Desulfovibrionaceae--2:gtdb_genus_counter=g__Desulfothermus--1||g__Desulfovibrio_R--2:gtdb_order_counter=o__Desulfovibrionales--3:gtdb_phylum_counter=p__Desulfobacterota_I--3:gtdb_species_counter=s__Desulfothermus okinawensis--1||s__Desulfovibrio_R indonesiensis--1||s__Desulfovibrio_R marinus--1:heptad_counter=MCP-40H--4||MCP-44H--1:lbd_counter=:lca_tree=o__Desulfovibrionales:length_avg=37.0:length_max=37.0:length_min=37.0:length_std=0:length_sum=37.0:mismatch_avg=2.0:mismatch_max=2.0:mismatch_min=2.0:mismatch_std=0:mismatch_sum=2.0:name=N169733:qcovhsp_avg=100.0:qcovhsp_max=100.0:qcovhsp_min=100.0:qcovhsp_std=0:qcovhsp_sum=100.0:qend_avg=37.0:qend_max=37.0:qend_min=37.0:qend_std=0:qend_sum=37.0:qstart_avg=1.0:qstart_max=1.0:qstart_min=1.0:qstart_std=0:qstart_sum=1.0:ref_name_counter=RS_GCF_003693445.1_protein.faa_NZ_RFAR01000133.1_1@PF00015_full_PFAM.431.499--1:scovhsp_avg=54.4:scovhsp_max=54.4:scovhsp_min=54.4:scovhsp_std=0:scovhsp_sum=54.4:send_avg=66.0:send_max=66.0:send_min=66.0:send_std=0:send_sum=66.0:sstart_avg=30.0:sstart_max=30.0:sstart_min=30.0:sstart_std=0:sstart_sum=30.0],((GB_GCA_006210265.1_protein.faa_VCNC01000005.1_95@PF00015_full_PFAM.211.470:0.156571[&&NHX:Type=GTDB:gtdb_class=c__Desulfovibrionia:gtdb_domain=d__Bacteria:gtdb_family=f__Desulfovibrionaceae:gtdb_genus=g__Maridesulfovibrio:gtdb_order=o__Desulfovibrionales:gtdb_phylum=p__Desulfobacterota_I:gtdb_species=s__Maridesulfovibrio sp006210265:heptad=MCP-40H:species=d__Bacteria_p__Desulfobacterota_I_c__Desulfovibrionia_o__Desulfovibrionales_f__Desulfovibrionaceae_g__Maridesulfovibrio_s__Maridesulfovibrio sp006210265],(1a6eb04a-06e4-50b8-8ad8-5c536172b659_3@MCPsignal.22.56:0[&&NHX:Sample=rhiztom3:Type=capture:capture_class=c__Gammaproteobacteria:capture_domain=d__Bacteria:capture_family=f__Rhodocyclaceae:capture_genus=g__Azonexus:capture_order=o__Burkholderiales:capture_phylum=p__Proteobacteria:capture_species=s__Azonexus hydrophilus_A:heptad=MCP-44H],0c96bd67-ba2d-50cf-a047-34c7d82e55b9_4@MCPsignal.21.55:0[&&NHX:Sample=rhiztom3:Type=capture:capture_class=c__Gammaproteobacteria:capture_domain=d__Bacteria:capture_family=f__Rhodocyclaceae:capture_genus=g__Azonexus:capture_order=o__Burkholderiales:capture_phylum=p__Proteobacteria:capture_species=s__Azonexus hydrophilus_A:heptad=MCP-44H]):0.167436[&&NHX:Sample_counter=rhiztom3--2:Type_counter=capture--2:capture_class_counter=c__Gammaproteobacteria--2:capture_domain_counter=d__Bacteria--2:capture_family_counter=f__Rhodocyclaceae--2:capture_genus_counter=g__Azonexus--2:capture_order_counter=o__Burkholderiales--2:capture_phylum_counter=p__Proteobacteria--2:capture_species_counter=s__Azonexus hydrophilus_A--2:gtdb_class_counter=:gtdb_domain_counter=:gtdb_family_counter=:gtdb_genus_counter=:gtdb_order_counter=:gtdb_phylum_counter=:gtdb_species_counter=:heptad_counter=MCP-44H--2:lbd_counter=:name=N169737:ref_name_counter=])0.948:0.390963[&&NHX:Sample_counter=rhiztom3--2:Type_counter=GTDB--1||capture--2:capture_class_counter=c__Gammaproteobacteria--2:capture_domain_counter=d__Bacteria--2:capture_family_counter=f__Rhodocyclaceae--2:capture_genus_counter=g__Azonexus--2:capture_order_counter=o__Burkholderiales--2:capture_phylum_counter=p__Proteobacteria--2:capture_species_counter=s__Azonexus hydrophilus_A--2:gtdb_class_counter=c__Desulfovibrionia--1:gtdb_domain_counter=d__Bacteria--1:gtdb_family_counter=f__Desulfovibrionaceae--1:gtdb_genus_counter=g__Maridesulfovibrio--1:gtdb_order_counter=o__Desulfovibrionales--1:gtdb_phylum_counter=p__Desulfobacterota_I--1:gtdb_species_counter=s__Maridesulfovibrio sp006210265--1:heptad_counter=MCP-40H--1||MCP-44H--2:lbd_counter=:lca_tree=s__Maridesulfovibrio sp006210265:name=N169738:ref_name_counter=],(GB_GCA_001311565.1_protein.faa_BBBM01000006.1_184@PF00015_full_PFAM.93.274:0.318596[&&NHX:Type=GTDB:gtdb_class=c__Desulfovibrionia:gtdb_domain=d__Bacteria:gtdb_family=f__Desulfohalobiaceae_A:gtdb_genus=g__Desulfothermus:gtdb_order=o__Desulfovibrionales:gtdb_phylum=p__Desulfobacterota_I:gtdb_species=s__Desulfothermus okinawensis:heptad=MCP-40H:species=d__Bacteria_p__Desulfobacterota_I_c__Desulfovibrionia_o__Desulfovibrionales_f__Desulfohalobiaceae_A_g__Desulfothermus_s__Desulfothermus okinawensis],GB_GCA_001311565.1_protein.faa_BBBM01000012.1_43@PF00015_full_PFAM.17.147:0.272714[&&NHX:Type=GTDB:gtdb_class=c__Desulfovibrionia:gtdb_domain=d__Bacteria:gtdb_family=f__Desulfohalobiaceae_A:gtdb_genus=g__Desulfothermus:gtdb_order=o__Desulfovibrionales:gtdb_phylum=p__Desulfobacterota_I:gtdb_species=s__Desulfothermus okinawensis:heptad=MCP-40H:species=d__Bacteria_p__Desulfobacterota_I_c__Desulfovibrionia_o__Desulfovibrionales_f__Desulfohalobiaceae_A_g__Desulfothermus_s__Desulfothermus okinawensis])0.934:0.174812[&&NHX:Sample_counter=:Type_counter=GTDB--2:capture_class_counter=:capture_domain_counter=:capture_family_counter=:capture_genus_counter=:capture_order_counter=:capture_phylum_counter=:capture_species_counter=:evoltype=D:gtdb_class_counter=c__Desulfovibrionia--2:gtdb_domain_counter=d__Bacteria--2:gtdb_family_counter=f__Desulfohalobiaceae_A--2:gtdb_genus_counter=g__Desulfothermus--2:gtdb_order_counter=o__Desulfovibrionales--2:gtdb_phylum_counter=p__Desulfobacterota_I--2:gtdb_species_counter=s__Desulfothermus okinawensis--2:heptad_counter=MCP-40H--2:lbd_counter=:lca=d__Bacteria:lca_tree=s__Desulfothermus okinawensis:name=N169741:ref_name_counter=])0.826:0.074593[&&NHX:Sample_counter=rhiztom3--2:Type_counter=GTDB--3||capture--2:capture_class_counter=c__Gammaproteobacteria--2:capture_domain_counter=d__Bacteria--2:capture_family_counter=f__Rhodocyclaceae--2:capture_genus_counter=g__Azonexus--2:capture_order_counter=o__Burkholderiales--2:capture_phylum_counter=p__Proteobacteria--2:capture_species_counter=s__Azonexus hydrophilus_A--2:gtdb_class_counter=c__Desulfovibrionia--3:gtdb_domain_counter=d__Bacteria--3:gtdb_family_counter=f__Desulfohalobiaceae_A--2||f__Desulfovibrionaceae--1:gtdb_genus_counter=g__Desulfothermus--2||g__Maridesulfovibrio--1:gtdb_order_counter=o__Desulfovibrionales--3:gtdb_phylum_counter=p__Desulfobacterota_I--3:gtdb_species_counter=s__Desulfothermus okinawensis--2||s__Maridesulfovibrio sp006210265--1:heptad_counter=MCP-40H--3||MCP-44H--2:lbd_counter=:lca_tree=o__Desulfovibrionales:name=N169742:ref_name_counter=])0.908:0.0609033[&&NHX:Sample_counter=rhiztom1--1||rhiztom2--1||rhiztom3--2:Type_counter=GTDB--6||capture--4:besthit_avg=94.6:besthit_max=94.6:besthit_min=94.6:besthit_std=0:besthit_sum=94.6:bitscore_avg=62.8:bitscore_max=62.8:bitscore_min=62.8:bitscore_std=0:bitscore_sum=62.8:capture_class_counter=c__Bacilli--1||c__Gammaproteobacteria--3:capture_domain_counter=d__Bacteria--4:capture_family_counter=f__Paenibacillaceae--1||f__Rhodocyclaceae--2||f__Xanthomonadaceae--1:capture_genus_counter=g__Azonexus--2||g__Lysobacter--1||g__Paenibacillus--1:capture_order_counter=o__Burkholderiales--2||o__Paenibacillales--1||o__Xanthomonadales--1:capture_phylum_counter=p__Firmicutes--1||p__Proteobacteria--3:capture_species_counter=s__Azonexus hydrophilus_A--2||s__Lysobacter thermophilus--1||s__Paenibacillus sp001517085--1:evalue_avg=4.23e-15:evalue_max=4.23e-15:evalue_min=4.23e-15:evalue_std=0:evalue_sum=4.23e-15:gapopen_avg=0.0:gapopen_max=0.0:gapopen_min=0.0:gapopen_std=0:gapopen_sum=0.0:gtdb_class_counter=c__Desulfovibrionia--6:gtdb_domain_counter=d__Bacteria--6:gtdb_family_counter=f__Desulfohalobiaceae_A--3||f__Desulfovibrionaceae--3:gtdb_genus_counter=g__Desulfothermus--3||g__Desulfovibrio_R--2||g__Maridesulfovibrio--1:gtdb_order_counter=o__Desulfovibrionales--6:gtdb_phylum_counter=p__Desulfobacterota_I--6:gtdb_species_counter=s__Desulfothermus okinawensis--3||s__Desulfovibrio_R indonesiensis--1||s__Desulfovibrio_R marinus--1||s__Maridesulfovibrio sp006210265--1:heptad_counter=MCP-40H--7||MCP-44H--3:lbd_counter=:lca_tree=o__Desulfovibrionales:length_avg=37.0:length_max=37.0:length_min=37.0:length_std=0:length_sum=37.0:mismatch_avg=2.0:mismatch_max=2.0:mismatch_min=2.0:mismatch_std=0:mismatch_sum=2.0:name=N169743:qcovhsp_avg=100.0:qcovhsp_max=100.0:qcovhsp_min=100.0:qcovhsp_std=0:qcovhsp_sum=100.0:qend_avg=37.0:qend_max=37.0:qend_min=37.0:qend_std=0:qend_sum=37.0:qstart_avg=1.0:qstart_max=1.0:qstart_min=1.0:qstart_std=0:qstart_sum=1.0:ref_name_counter=RS_GCF_003693445.1_protein.faa_NZ_RFAR01000133.1_1@PF00015_full_PFAM.431.499--1:scovhsp_avg=54.4:scovhsp_max=54.4:scovhsp_min=54.4:scovhsp_std=0:scovhsp_sum=54.4:send_avg=66.0:send_max=66.0:send_min=66.0:send_std=0:send_sum=66.0:sstart_avg=30.0:sstart_max=30.0:sstart_min=30.0:sstart_std=0:sstart_sum=30.0])0.936:0.0553033[&&NHX:Sample_counter=rhizpot3--2||rhiztom1--4||rhiztom2--4||rhiztom3--3:Type_counter=GTDB--68||capture--13:besthit_avg=91.4:besthit_max=94.6:besthit_min=88.2:besthit_std=4.525483399593898:besthit_sum=182.8:bitscore_avg=59.7:bitscore_max=62.8:bitscore_min=56.6:bitscore_std=4.384062043356591:bitscore_sum=119.4:capture_class_counter=c__Actinomycetia--1||c__Alphaproteobacteria--2||c__Bacilli--2||c__Gammaproteobacteria--6||c__Halobacteria--1||c__Synergistia--1:capture_domain_counter=d__Archaea--1||d__Bacteria--12:capture_family_counter=f__Beijerinckiaceae--2||f__Geodermatophilaceae--1||f__Natrialbaceae--1||f__Paenibacillaceae--1||f__Pseudomonadaceae--1||f__Rhodocyclaceae--2||f__SV1-B22--1||f__Tumebacillaceae--1||f__Xanthomonadaceae--3:capture_genus_counter=g__Arenimonas--1||g__Azonexus--2||g__Bosea--1||g__Klenkia--1||g__Luteimonas--1||g__Lysobacter--1||g__Methylobacterium--1||g__Paenibacillus--1||g__Pseudomonas_E--1||g__SV1-B22--1||g__Salinadaptatus--1||g__Tumebacillus--1:capture_order_counter=o__Burkholderiales--2||o__Halobacteriales--1||o__Mycobacteriales--1||o__Paenibacillales--1||o__Pseudomonadales--1||o__Rhizobiales--2||o__Synergistales--1||o__Tumebacillales--1||o__Xanthomonadales--3:capture_phylum_counter=p__Actinobacteriota--1||p__Firmicutes--2||p__Halobacteriota--1||p__Proteobacteria--8||p__Synergistota--1:capture_species_counter=s__Arenimonas fontis--1||s__Azonexus hydrophilus_A--2||s__Bosea vaviloviae--1||s__Klenkia brasiliensis--1||s__Luteimonas granuli--1||s__Lysobacter thermophilus--1||s__Methylobacterium soli--1||s__Paenibacillus sp001517085--1||s__Pseudomonas_E borbori--1||s__SV1-B22 sp018398915--1||s__Salinadaptatus halalkaliphilus--1||s__Tumebacillus sp016722965--1:evalue_avg=3.59615e-13:evalue_max=7.15e-13:evalue_min=4.23e-15:evalue_std=5.025902868639624e-13:evalue_sum=7.1923e-13:gapopen_avg=0.0:gapopen_max=0.0:gapopen_min=0.0:gapopen_std=0.0:gapopen_sum=0.0:gtdb_class_counter=c__Alphaproteobacteria--1||c__Bacilli--1||c__Desulfovibrionia--64||c__Gammaproteobacteria--2:gtdb_domain_counter=d__Bacteria--68:gtdb_family_counter=f__Desulfohalobiaceae_A--3||f__Desulfovibrionaceae--61||f__RAOX-1--1||f__Rhodocyclaceae--2||f__Rhodospirillaceae--1:gtdb_genus_counter=g__Bilophila--1||g__Denitromonas--1||g__Desulfothermus--3||g__Desulfovibrio--34||g__Desulfovibrio_R--2||g__Frigididesulfovibrio--2||g__Frigididesulfovibrio_A--2||g__Halodesulfovibrio--1||g__Mailhella--9||g__Maridesulfovibrio--6||g__Phaeovibrio--1||g__WRHT01--3||g__WRKB01--1||g__YIM-78166--1||g__Zoogloea--1:gtdb_order_counter=o__Aneurinibacillales--1||o__Burkholderiales--2||o__Desulfovibrionales--64||o__Rhodospirillales--1:gtdb_phylum_counter=p__Desulfobacterota_I--64||p__Firmicutes--1||p__Proteobacteria--3:gtdb_species_counter=s__Bilophila sp910585945--1||s__Denitromonas sp010983895--1||s__Desulfothermus okinawensis--3||s__Desulfovibrio desulfuricans--2||s__Desulfovibrio desulfuricans_A--1||s__Desulfovibrio desulfuricans_B--1||s__Desulfovibrio desulfuricans_C--2||s__Desulfovibrio fairfieldensis--4||s__Desulfovibrio gallistercoris--2||s__Desulfovibrio intestinalis--1||s__Desulfovibrio intestinavium--1||s__Desulfovibrio intestinigallinarum--3||s__Desulfovibrio legallii--1||s__Desulfovibrio legallii_A--1||s__Desulfovibrio porci--3||s__Desulfovibrio sp000403945--1||s__Desulfovibrio sp002237645--1||s__Desulfovibrio sp009712225--2||s__Desulfovibrio sp009929215--2||s__Desulfovibrio sp011039085--1||s__Desulfovibrio sp017396005--1||s__Desulfovibrio sp017415765--1||s__Desulfovibrio sp900095395--1||s__Desulfovibrio sp905214305--1||s__Desulfovibrio sp910575755--1||s__Desulfovibrio_R indonesiensis--1||s__Desulfovibrio_R marinus--1||s__Frigididesulfovibrio cuneatus--1||s__Frigididesulfovibrio sp009783025--1||s__Frigididesulfovibrio_A litoralis--2||s__Halodesulfovibrio sp015482765--1||s__Mailhella excrementigallinarum--3||s__Mailhella merdavium--2||s__Mailhella merdigallinarum--2||s__Mailhella sp910579055--2||s__Maridesulfovibrio gilichinskyi--1||s__Maridesulfovibrio sp006210265--2||s__Maridesulfovibrio sp010470665--1||s__Maridesulfovibrio sp010470675--1||s__Maridesulfovibrio zosterae--1||s__Phaeovibrio sulfidiphilus--1||s__WRHT01 sp009782775--1||s__WRHT01 sp009783115--2||s__WRKB01 sp009778295--1||s__YIM-78166 sp004123195--1||s__Zoogloea sp016720685--1:heptad_counter=MCP-24H--1||MCP-28H--1||MCP-40H--68||MCP-44H--10||MCP-52H--1:lbd_counter=:lca_tree=o__Desulfovibrionales:length_avg=35.5:length_max=37.0:length_min=34.0:length_std=2.1213203435596424:length_sum=71.0:mismatch_avg=3.0:mismatch_max=4.0:mismatch_min=2.0:mismatch_std=1.4142135623730951:mismatch_sum=6.0:name=N169744:qcovhsp_avg=100.0:qcovhsp_max=100.0:qcovhsp_min=100.0:qcovhsp_std=0.0:qcovhsp_sum=200.0:qend_avg=35.5:qend_max=37.0:qend_min=34.0:qend_std=2.1213203435596424:qend_sum=71.0:qstart_avg=1.0:qstart_max=1.0:qstart_min=1.0:qstart_std=0.0:qstart_sum=2.0:ref_name_counter=RS_GCF_003693445.1_protein.faa_NZ_RFAR01000133.1_1@PF00015_full_PFAM.431.499--1||RS_GCF_011319465.1_protein.faa_NZ_RCMB01000006.1_33@PF00015_full_PFAM.2.55--1:scovhsp_avg=59.3:scovhsp_max=64.2:scovhsp_min=54.4:scovhsp_std=6.929646455628169:scovhsp_sum=118.6:send_avg=59.0:send_max=66.0:send_min=52.0:send_std=9.899494936611665:send_sum=118.0:sstart_avg=24.5:sstart_max=30.0:sstart_min=19.0:sstart_std=7.7781745930520225:sstart_sum=49.0],(((GB_GCA_903835685.1_protein.faa_CAILNX010000064.1_40@PF00015_full_PFAM.313.492:0.240227[&&NHX:Type=GTDB:gtdb_class=c__Desulfovibrionia:gtdb_domain=d__Bacteria:gtdb_family=f__Desulfovibrionaceae:gtdb_genus=g__CAILNX01:gtdb_order=o__Desulfovibrionales:gtdb_phylum=p__Desulfobacterota_I:gtdb_species=s__CAILNX01 sp903835685:heptad=MCP-40H:species=d__Bacteria_p__Desulfobacterota_I_c__Desulfovibrionia_o__Desulfovibrionales_f__Desulfovibrionaceae_g__CAILNX01_s__CAILNX01 sp903835685],(RS_GCF_000702665.1_protein.faa_NZ_JNJA01000018.1_47@PF00015_full_PFAM.309.494:0.145869[&&NHX:Type=GTDB:gtdb_class=c__Desulfovibrionia:gtdb_domain=d__Bacteria:gtdb_family=f__Desulfovibrionaceae:gtdb_genus=g__Solidesulfovibrio:gtdb_order=o__Desulfovibrionales:gtdb_phylum=p__Desulfobacterota_I:gtdb_species=s__Solidesulfovibrio alcoholivorans:heptad=MCP-40H:species=d__Bacteria_p__Desulfobacterota_I_c__Desulfovibrionia_o__Desulfovibrionales_f__Desulfovibrionaceae_g__Solidesulfovibrio_s__Solidesulfovibrio alcoholivorans],(((RS_GCF_000010665.1_protein.faa_NC_012796.1_851@PF00015_full_PFAM.312.494:0.00812391[&&NHX:Type=GTDB:gtdb_class=c__Desulfovibrionia:gtdb_domain=d__Bacteria:gtdb_family=f__Desulfovibrionaceae:gtdb_genus=g__Solidesulfovibrio:gtdb_order=o__Desulfovibrionales:gtdb_phylum=p__Desulfobacterota_I:gtdb_species=s__Solidesulfovibrio magneticus:heptad=MCP-40H:species=d__Bacteria_p__Desulfobacterota_I_c__Desulfovibrionia_o__Desulfovibrionales_f__Desulfovibrionaceae_g__Solidesulfovibrio_s__Solidesulfovibrio magneticus],RS_GCF_004135975.1_protein.faa_NZ_CP026538.1_3211@PF00015_full_PFAM.317.494:0.0230303[&&NHX:Type=GTDB:gtdb_class=c__Desulfovibrionia:gtdb_domain=d__Bacteria:gtdb_family=f__Desulfovibrionaceae:gtdb_genus=g__Solidesulfovibrio:gtdb_order=o__Desulfovibrionales:gtdb_phylum=p__Desulfobacterota_I:gtdb_species=s__Solidesulfovibrio carbinolicus:heptad=MCP-40H:species=d__Bacteria_p__Desulfobacterota_I_c__Desulfovibrionia_o__Desulfovibrionales_f__Desulfovibrionaceae_g__Solidesulfovibrio_s__Solidesulfovibrio carbinolicus])0.965:0.0616469[&&NHX:Sample_counter=:Type_counter=GTDB--2:capture_class_counter=:capture_domain_counter=:capture_family_counter=:capture_genus_counter=:capture_order_counter=:capture_phylum_counter=:capture_species_counter=:evoltype=D:gtdb_class_counter=c__Desulfovibrionia--2:gtdb_domain_counter=d__Bacteria--2:gtdb_family_counter=f__Desulfovibrionaceae--2:gtdb_genus_counter=g__Solidesulfovibrio--2:gtdb_order_counter=o__Desulfovibrionales--2:gtdb_phylum_counter=p__Desulfobacterota_I--2:gtdb_species_counter=s__Solidesulfovibrio carbinolicus--1||s__Solidesulfovibrio magneticus--1:heptad_counter=MCP-40H--2:lbd_counter=:lca=d__Bacteria:lca_tree=g__Solidesulfovibrio:name=N169749:ref_name_counter=],((RS_GCF_001936595.1_protein.faa_NZ_MLBG01000079.1_12@PF00015_full_PFAM.314.494:0.0350525[&&NHX:Type=GTDB:gtdb_class=c__Desulfovibrionia:gtdb_domain=d__Bacteria:gtdb_family=f__Desulfovibrionaceae:gtdb_genus=g__Solidesulfovibrio:gtdb_order=o__Desulfovibrionales:gtdb_phylum=p__Desulfobacterota_I:gtdb_species=s__Solidesulfovibrio sp001936595:heptad=MCP-40H:species=d__Bacteria_p__Desulfobacterota_I_c__Desulfovibrionia_o__Desulfovibrionales_f__Desulfovibrionaceae_g__Solidesulfovibrio_s__Solidesulfovibrio sp001936595],RS_GCF_000801335.2_protein.faa_NZ_JSEH01000017.1_40@PF00015_full_PFAM.216.494:0.0384573[&&NHX:Type=GTDB:gtdb_class=c__Desulfovibrionia:gtdb_domain=d__Bacteria:gtdb_family=f__Desulfovibrionaceae:gtdb_genus=g__Solidesulfovibrio:gtdb_order=o__Desulfovibrionales:gtdb_phylum=p__Desulfobacterota_I:gtdb_species=s__Solidesulfovibrio sp000801335:heptad=MCP-40H:species=d__Bacteria_p__Desulfobacterota_I_c__Desulfovibrionia_o__Desulfovibrionales_f__Desulfovibrionaceae_g__Solidesulfovibrio_s__Solidesulfovibrio sp000801335])0.797:0.020437[&&NHX:Sample_counter=:Type_counter=GTDB--2:capture_class_counter=:capture_domain_counter=:capture_family_counter=:capture_genus_counter=:capture_order_counter=:capture_phylum_counter=:capture_species_counter=:evoltype=D:gtdb_class_counter=c__Desulfovibrionia--2:gtdb_domain_counter=d__Bacteria--2:gtdb_family_counter=f__Desulfovibrionaceae--2:gtdb_genus_counter=g__Solidesulfovibrio--2:gtdb_order_counter=o__Desulfovibrionales--2:gtdb_phylum_counter=p__Desulfobacterota_I--2:gtdb_species_counter=s__Solidesulfovibrio sp000801335--1||s__Solidesulfovibrio sp001936595--1:heptad_counter=MCP-40H--2:lbd_counter=:lca=d__Bacteria:lca_tree=g__Solidesulfovibrio:name=N169752:ref_name_counter=],(RS_GCF_000526455.1_protein.faa_NZ_JAGC01000003.1_34@PF00015_full_PFAM.312.492:0.0536063[&&NHX:Type=GTDB:gtdb_class=c__Desulfovibrionia:gtdb_domain=d__Bacteria:gtdb_family=f__Desulfovibrionaceae:gtdb_genus=g__Solidesulfovibrio:gtdb_order=o__Desulfovibrionales:gtdb_phylum=p__Desulfobacterota_I:gtdb_species=s__Solidesulfovibrio magneticus_C:heptad=MCP-40H:species=d__Bacteria_p__Desulfobacterota_I_c__Desulfovibrionia_o__Desulfovibrionales_f__Desulfovibrionaceae_g__Solidesulfovibrio_s__Solidesulfovibrio magneticus_C],RS_GCF_009856865.1_protein.faa_NZ_WVUD01000017.1_53@PF00015_full_PFAM.244.493:0.0740862[&&NHX:Type=GTDB:gtdb_class=c__Desulfovibrionia:gtdb_domain=d__Bacteria:gtdb_family=f__Desulfovibrionaceae:gtdb_genus=g__Solidesulfovibrio:gtdb_order=o__Desulfovibrionales:gtdb_phylum=p__Desulfobacterota_I:gtdb_species=s__Solidesulfovibrio aerotolerans:heptad=MCP-40H:species=d__Bacteria_p__Desulfobacterota_I_c__Desulfovibrionia_o__Desulfovibrionales_f__Desulfovibrionaceae_g__Solidesulfovibrio_s__Solidesulfovibrio aerotolerans])0.964:0.0515452[&&NHX:Sample_counter=:Type_counter=GTDB--2:capture_class_counter=:capture_domain_counter=:capture_family_counter=:capture_genus_counter=:capture_order_counter=:capture_phylum_counter=:capture_species_counter=:evoltype=D:gtdb_class_counter=c__Desulfovibrionia--2:gtdb_domain_counter=d__Bacteria--2:gtdb_family_counter=f__Desulfovibrionaceae--2:gtdb_genus_counter=g__Solidesulfovibrio--2:gtdb_order_counter=o__Desulfovibrionales--2:gtdb_phylum_counter=p__Desulfobacterota_I--2:gtdb_species_counter=s__Solidesulfovibrio aerotolerans--1||s__Solidesulfovibrio magneticus_C--1:heptad_counter=MCP-40H--2:lbd_counter=:lca=d__Bacteria:lca_tree=g__Solidesulfovibrio:name=N169755:ref_name_counter=])0.93:0.0501206[&&NHX:Sample_counter=:Type_counter=GTDB--4:capture_class_counter=:capture_domain_counter=:capture_family_counter=:capture_genus_counter=:capture_order_counter=:capture_phylum_counter=:capture_species_counter=:evoltype=D:gtdb_class_counter=c__Desulfovibrionia--4:gtdb_domain_counter=d__Bacteria--4:gtdb_family_counter=f__Desulfovibrionaceae--4:gtdb_genus_counter=g__Solidesulfovibrio--4:gtdb_order_counter=o__Desulfovibrionales--4:gtdb_phylum_counter=p__Desulfobacterota_I--4:gtdb_species_counter=s__Solidesulfovibrio aerotolerans--1||s__Solidesulfovibrio magneticus_C--1||s__Solidesulfovibrio sp000801335--1||s__Solidesulfovibrio sp001936595--1:heptad_counter=MCP-40H--4:lbd_counter=:lca=d__Bacteria:lca_tree=g__Solidesulfovibrio:name=N169756:ref_name_counter=])0.998:0.119477[&&NHX:Sample_counter=:Type_counter=GTDB--6:capture_class_counter=:capture_domain_counter=:capture_family_counter=:capture_genus_counter=:capture_order_counter=:capture_phylum_counter=:capture_species_counter=:evoltype=D:gtdb_class_counter=c__Desulfovibrionia--6:gtdb_domain_counter=d__Bacteria--6:gtdb_family_counter=f__Desulfovibrionaceae--6:gtdb_genus_counter=g__Solidesulfovibrio--6:gtdb_order_counter=o__Desulfovibrionales--6:gtdb_phylum_counter=p__Desulfobacterota_I--6:gtdb_species_counter=s__Solidesulfovibrio aerotolerans--1||s__Solidesulfovibrio carbinolicus--1||s__Solidesulfovibrio magneticus--1||s__Solidesulfovibrio magneticus_C--1||s__Solidesulfovibrio sp000801335--1||s__Solidesulfovibrio sp001936595--1:heptad_counter=MCP-40H--6:lbd_counter=:lca=d__Bacteria:lca_tree=g__Solidesulfovibrio:name=N169757:ref_name_counter=],RS_GCF_000179555.1_protein.faa_NZ_AECZ01000028.1_28@PF00015_full_PFAM.312.486:0.0710778[&&NHX:Type=GTDB:gtdb_class=c__Desulfovibrionia:gtdb_domain=d__Bacteria:gtdb_family=f__Desulfovibrionaceae:gtdb_genus=g__Solidesulfovibrio:gtdb_order=o__Desulfovibrionales:gtdb_phylum=p__Desulfobacterota_I:gtdb_species=s__Solidesulfovibrio fructosivorans:heptad=MCP-40H:species=d__Bacteria_p__Desulfobacterota_I_c__Desulfovibrionia_o__Desulfovibrionales_f__Desulfovibrionaceae_g__Solidesulfovibrio_s__Solidesulfovibrio fructosivorans])0.7:0.0125593[&&NHX:Sample_counter=:Type_counter=GTDB--7:capture_class_counter=:capture_domain_counter=:capture_family_counter=:capture_genus_counter=:capture_order_counter=:capture_phylum_counter=:capture_species_counter=:evoltype=D:gtdb_class_counter=c__Desulfovibrionia--7:gtdb_domain_counter=d__Bacteria--7:gtdb_family_counter=f__Desulfovibrionaceae--7:gtdb_genus_counter=g__Solidesulfovibrio--7:gtdb_order_counter=o__Desulfovibrionales--7:gtdb_phylum_counter=p__Desulfobacterota_I--7:gtdb_species_counter=s__Solidesulfovibrio aerotolerans--1||s__Solidesulfovibrio carbinolicus--1||s__Solidesulfovibrio fructosivorans--1||s__Solidesulfovibrio magneticus--1||s__Solidesulfovibrio magneticus_C--1||s__Solidesulfovibrio sp000801335--1||s__Solidesulfovibrio sp001936595--1:heptad_counter=MCP-40H--7:lbd_counter=:lca=d__Bacteria:lca_tree=g__Solidesulfovibrio:name=N169759:ref_name_counter=])0.996:0.214705[&&NHX:Sample_counter=:Type_counter=GTDB--8:capture_class_counter=:capture_domain_counter=:capture_family_counter=:capture_genus_counter=:capture_order_counter=:capture_phylum_counter=:capture_species_counter=:evoltype=D:gtdb_class_counter=c__Desulfovibrionia--8:gtdb_domain_counter=d__Bacteria--8:gtdb_family_counter=f__Desulfovibrionaceae--8:gtdb_genus_counter=g__Solidesulfovibrio--8:gtdb_order_counter=o__Desulfovibrionales--8:gtdb_phylum_counter=p__Desulfobacterota_I--8:gtdb_species_counter=s__Solidesulfovibrio aerotolerans--1||s__Solidesulfovibrio alcoholivorans--1||s__Solidesulfovibrio carbinolicus--1||s__Solidesulfovibrio fructosivorans--1||s__Solidesulfovibrio magneticus--1||s__Solidesulfovibrio magneticus_C--1||s__Solidesulfovibrio sp000801335--1||s__Solidesulfovibrio sp001936595--1:heptad_counter=MCP-40H--8:lbd_counter=:lca=d__Bacteria:lca_tree=g__Solidesulfovibrio:name=N169760:ref_name_counter=])0.994:0.223155[&&NHX:Sample_counter=:Type_counter=GTDB--9:capture_class_counter=:capture_domain_counter=:capture_family_counter=:capture_genus_counter=:capture_order_counter=:capture_phylum_counter=:capture_species_counter=:evoltype=D:gtdb_class_counter=c__Desulfovibrionia--9:gtdb_domain_counter=d__Bacteria--9:gtdb_family_counter=f__Desulfovibrionaceae--9:gtdb_genus_counter=g__CAILNX01--1||g__Solidesulfovibrio--8:gtdb_order_counter=o__Desulfovibrionales--9:gtdb_phylum_counter=p__Desulfobacterota_I--9:gtdb_species_counter=s__CAILNX01 sp903835685--1||s__Solidesulfovibrio aerotolerans--1||s__Solidesulfovibrio alcoholivorans--1||s__Solidesulfovibrio carbinolicus--1||s__Solidesulfovibrio fructosivorans--1||s__Solidesulfovibrio magneticus--1||s__Solidesulfovibrio magneticus_C--1||s__Solidesulfovibrio sp000801335--1||s__Solidesulfovibrio sp001936595--1:heptad_counter=MCP-40H--9:lbd_counter=:lca=d__Bacteria:lca_tree=f__Desulfovibrionaceae:name=N169761:ref_name_counter=],(RS_GCF_000429985.1_protein.faa_NZ_AUCX01000007.1_159@PF00015_full_PFAM.306.501:0.342155[&&NHX:Type=GTDB:gtdb_class=c__Desulfovibrionia:gtdb_domain=d__Bacteria:gtdb_family=f__Desulfovibrionaceae:gtdb_genus=g__Maridesulfovibrio:gtdb_order=o__Desulfovibrionales:gtdb_phylum=p__Desulfobacterota_I:gtdb_species=s__Maridesulfovibrio bastinii:heptad=MCP-40H:species=d__Bacteria_p__Desulfobacterota_I_c__Desulfovibrionia_o__Desulfovibrionales_f__Desulfovibrionaceae_g__Maridesulfovibrio_s__Maridesulfovibrio bastinii],((RS_GCF_000341895.1_protein.faa_NC_020409.1_1766@PF00015_full_PFAM.302.493:0.121373[&&NHX:Type=GTDB:gtdb_class=c__Desulfovibrionia:gtdb_domain=d__Bacteria:gtdb_family=f__Desulfovibrionaceae:gtdb_genus=g__Pseudodesulfovibrio:gtdb_order=o__Desulfovibrionales:gtdb_phylum=p__Desulfobacterota_I:gtdb_species=s__Pseudodesulfovibrio piezophilus:heptad=MCP-40H:species=d__Bacteria_p__Desulfobacterota_I_c__Desulfovibrionia_o__Desulfovibrionales_f__Desulfovibrionaceae_g__Pseudodesulfovibrio_s__Pseudodesulfovibrio piezophilus],(RS_GCF_900217235.1_protein.faa_NZ_LT907975.1_1624@PF00015_full_PFAM.301.496:0.121467[&&NHX:Type=GTDB:gtdb_class=c__Desulfovibrionia:gtdb_domain=d__Bacteria:gtdb_family=f__Desulfovibrionaceae:gtdb_genus=g__Pseudodesulfovibrio:gtdb_order=o__Desulfovibrionales:gtdb_phylum=p__Desulfobacterota_I:gtdb_species=s__Pseudodesulfovibrio profundus:heptad=MCP-40H:species=d__Bacteria_p__Desulfobacterota_I_c__Desulfovibrionia_o__Desulfovibrionales_f__Desulfovibrionaceae_g__Pseudodesulfovibrio_s__Pseudodesulfovibrio profundus],RS_GCF_001874525.1_protein.faa_NZ_LKAQ01000004.1_948@PF00015_full_PFAM.327.493:0.128143[&&NHX:Type=GTDB:gtdb_class=c__Desulfovibrionia:gtdb_domain=d__Bacteria:gtdb_family=f__Desulfovibrionaceae:gtdb_genus=g__Pseudodesulfovibrio:gtdb_order=o__Desulfovibrionales:gtdb_phylum=p__Desulfobacterota_I:gtdb_species=s__Pseudodesulfovibrio hydrargyri:heptad=MCP-40H:species=d__Bacteria_p__Desulfobacterota_I_c__Desulfovibrionia_o__Desulfovibrionales_f__Desulfovibrionaceae_g__Pseudodesulfovibrio_s__Pseudodesulfovibrio hydrargyri])0.809:0.0418726[&&NHX:Sample_counter=:Type_counter=GTDB--2:capture_class_counter=:capture_domain_counter=:capture_family_counter=:capture_genus_counter=:capture_order_counter=:capture_phylum_counter=:capture_species_counter=:evoltype=D:gtdb_class_counter=c__Desulfovibrionia--2:gtdb_domain_counter=d__Bacteria--2:gtdb_family_counter=f__Desulfovibrionaceae--2:gtdb_genus_counter=g__Pseudodesulfovibrio--2:gtdb_order_counter=o__Desulfovibrionales--2:gtdb_phylum_counter=p__Desulfobacterota_I--2:gtdb_species_counter=s__Pseudodesulfovibrio hydrargyri--1||s__Pseudodesulfovibrio profundus--1:heptad_counter=MCP-40H--2:lbd_counter=:lca=d__Bacteria:lca_tree=g__Pseudodesulfovibrio:name=N169766:ref_name_counter=])0.451:0.0440109[&&NHX:Sample_counter=:Type_counter=GTDB--3:capture_class_counter=:capture_domain_counter=:capture_family_counter=:capture_genus_counter=:capture_order_counter=:capture_phylum_counter=:capture_species_counter=:evoltype=D:gtdb_class_counter=c__Desulfovibrionia--3:gtdb_domain_counter=d__Bacteria--3:gtdb_family_counter=f__Desulfovibrionaceae--3:gtdb_genus_counter=g__Pseudodesulfovibrio--3:gtdb_order_counter=o__Desulfovibrionales--3:gtdb_phylum_counter=p__Desulfobacterota_I--3:gtdb_species_counter=s__Pseudodesulfovibrio hydrargyri--1||s__Pseudodesulfovibrio piezophilus--1||s__Pseudodesulfovibrio profundus--1:heptad_counter=MCP-40H--3:lbd_counter=:lca=d__Bacteria:lca_tree=g__Pseudodesulfovibrio:name=N169767:ref_name_counter=],RS_GCF_009762795.1_protein.faa_NZ_CP046400.1_1409@PF00015_full_PFAM.301.496:0.0956777[&&NHX:Type=GTDB:gtdb_class=c__Desulfovibrionia:gtdb_domain=d__Bacteria:gtdb_family=f__Desulfovibrionaceae:gtdb_genus=g__Pseudodesulfovibrio:gtdb_order=o__Desulfovibrionales:gtdb_phylum=p__Desulfobacterota_I:gtdb_species=s__Pseudodesulfovibrio cashew:heptad=MCP-40H:species=d__Bacteria_p__Desulfobacterota_I_c__Desulfovibrionia_o__Desulfovibrionales_f__Desulfovibrionaceae_g__Pseudodesulfovibrio_s__Pseudodesulfovibrio cashew])0.962:0.116173[&&NHX:Sample_counter=:Type_counter=GTDB--4:capture_class_counter=:capture_domain_counter=:capture_family_counter=:capture_genus_counter=:capture_order_counter=:capture_phylum_counter=:capture_species_counter=:evoltype=D:gtdb_class_counter=c__Desulfovibrionia--4:gtdb_domain_counter=d__Bacteria--4:gtdb_family_counter=f__Desulfovibrionaceae--4:gtdb_genus_counter=g__Pseudodesulfovibrio--4:gtdb_order_counter=o__Desulfovibrionales--4:gtdb_phylum_counter=p__Desulfobacterota_I--4:gtdb_species_counter=s__Pseudodesulfovibrio cashew--1||s__Pseudodesulfovibrio hydrargyri--1||s__Pseudodesulfovibrio piezophilus--1||s__Pseudodesulfovibrio profundus--1:heptad_counter=MCP-40H--4:lbd_counter=:lca=d__Bacteria:lca_tree=g__Pseudodesulfovibrio:name=N169769:ref_name_counter=])0.807:0.0587994[&&NHX:Sample_counter=:Type_counter=GTDB--5:capture_class_counter=:capture_domain_counter=:capture_family_counter=:capture_genus_counter=:capture_order_counter=:capture_phylum_counter=:capture_species_counter=:evoltype=D:gtdb_class_counter=c__Desulfovibrionia--5:gtdb_domain_counter=d__Bacteria--5:gtdb_family_counter=f__Desulfovibrionaceae--5:gtdb_genus_counter=g__Maridesulfovibrio--1||g__Pseudodesulfovibrio--4:gtdb_order_counter=o__Desulfovibrionales--5:gtdb_phylum_counter=p__Desulfobacterota_I--5:gtdb_species_counter=s__Maridesulfovibrio bastinii--1||s__Pseudodesulfovibrio cashew--1||s__Pseudodesulfovibrio hydrargyri--1||s__Pseudodesulfovibrio piezophilus--1||s__Pseudodesulfovibrio profundus--1:heptad_counter=MCP-40H--5:lbd_counter=:lca=d__Bacteria:lca_tree=f__Desulfovibrionaceae:name=N169770:ref_name_counter=])0.99:0.184786[&&NHX:Sample_counter=:Type_counter=GTDB--14:capture_class_counter=:capture_domain_counter=:capture_family_counter=:capture_genus_counter=:capture_order_counter=:capture_phylum_counter=:capture_species_counter=:evoltype=D:gtdb_class_counter=c__Desulfovibrionia--14:gtdb_domain_counter=d__Bacteria--14:gtdb_family_counter=f__Desulfovibrionaceae--14:gtdb_genus_counter=g__CAILNX01--1||g__Maridesulfovibrio--1||g__Pseudodesulfovibrio--4||g__Solidesulfovibrio--8:gtdb_order_counter=o__Desulfovibrionales--14:gtdb_phylum_counter=p__Desulfobacterota_I--14:gtdb_species_counter=s__CAILNX01 sp903835685--1||s__Maridesulfovibrio bastinii--1||s__Pseudodesulfovibrio cashew--1||s__Pseudodesulfovibrio hydrargyri--1||s__Pseudodesulfovibrio piezophilus--1||s__Pseudodesulfovibrio profundus--1||s__Solidesulfovibrio aerotolerans--1||s__Solidesulfovibrio alcoholivorans--1||s__Solidesulfovibrio carbinolicus--1||s__Solidesulfovibrio fructosivorans--1||s__Solidesulfovibrio magneticus--1||s__Solidesulfovibrio magneticus_C--1||s__Solidesulfovibrio sp000801335--1||s__Solidesulfovibrio sp001936595--1:heptad_counter=MCP-40H--14:lbd_counter=:lca=d__Bacteria:lca_tree=f__Desulfovibrionaceae:name=N169771:ref_name_counter=],(((RS_GCF_013085545.1_protein.faa_NZ_CP039543.1_549@PF00015_full_PFAM.261.457:0.0722184[&&NHX:Type=GTDB:gtdb_class=c__Desulfovibrionia:gtdb_domain=d__Bacteria:gtdb_family=f__Desulfovibrionaceae:gtdb_genus=g__Desulfovibrio_R:gtdb_order=o__Desulfovibrionales:gtdb_phylum=p__Desulfobacterota_I:gtdb_species=s__Desulfovibrio_R marinus:heptad=MCP-40H:species=d__Bacteria_p__Desulfobacterota_I_c__Desulfovibrionia_o__Desulfovibrionales_f__Desulfovibrionaceae_g__Desulfovibrio_R_s__Desulfovibrio_R marinus],RS_GCF_007625075.1_protein.faa_NZ_QMIE01000013.1_16@PF00015_full_PFAM.266.458:0.0318334[&&NHX:Type=GTDB:gtdb_class=c__Desulfovibrionia:gtdb_domain=d__Bacteria:gtdb_family=f__Desulfovibrionaceae:gtdb_genus=g__Desulfovibrio_R:gtdb_order=o__Desulfovibrionales:gtdb_phylum=p__Desulfobacterota_I:gtdb_species=s__Desulfovibrio_R indonesiensis:heptad=MCP-40H:species=d__Bacteria_p__Desulfobacterota_I_c__Desulfovibrionia_o__Desulfovibrionales_f__Desulfovibrionaceae_g__Desulfovibrio_R_s__Desulfovibrio_R indonesiensis])0.794:0.0284211[&&NHX:Sample_counter=:Type_counter=GTDB--2:capture_class_counter=:capture_domain_counter=:capture_family_counter=:capture_genus_counter=:capture_order_counter=:capture_phylum_counter=:capture_species_counter=:evoltype=D:gtdb_class_counter=c__Desulfovibrionia--2:gtdb_domain_counter=d__Bacteria--2:gtdb_family_counter=f__Desulfovibrionaceae--2:gtdb_genus_counter=g__Desulfovibrio_R--2:gtdb_order_counter=o__Desulfovibrionales--2:gtdb_phylum_counter=p__Desulfobacterota_I--2:gtdb_species_counter=s__Desulfovibrio_R indonesiensis--1||s__Desulfovibrio_R marinus--1:heptad_counter=MCP-40H--2:lbd_counter=:lca=d__Bacteria:lca_tree=g__Desulfovibrio_R:name=N169774:ref_name_counter=],(GB_GCA_015709205.1_protein.faa_JACCQO010000014.1_77@PF00015_full_PFAM.319.505:0.101394[&&NHX:Type=GTDB:gtdb_class=c__Desulfovibrionia:gtdb_domain=d__Bacteria:gtdb_family=f__Desulfovibrionaceae:gtdb_genus=g__JACCQO01:gtdb_order=o__Desulfovibrionales:gtdb_phylum=p__Desulfobacterota_I:gtdb_species=s__JACCQO01 sp015709205:heptad=MCP-40H:species=d__Bacteria_p__Desulfobacterota_I_c__Desulfovibrionia_o__Desulfovibrionales_f__Desulfovibrionaceae_g__JACCQO01_s__JACCQO01 sp015709205],(RS_GCF_013085545.1_protein.faa_NZ_CP039543.1_3706@PF00015_full_PFAM.320.517:0.0633315[&&NHX:Type=GTDB:gtdb_class=c__Desulfovibrionia:gtdb_domain=d__Bacteria:gtdb_family=f__Desulfovibrionaceae:gtdb_genus=g__Desulfovibrio_R:gtdb_order=o__Desulfovibrionales:gtdb_phylum=p__Desulfobacterota_I:gtdb_species=s__Desulfovibrio_R marinus:heptad=MCP-40H:species=d__Bacteria_p__Desulfobacterota_I_c__Desulfovibrionia_o__Desulfovibrionales_f__Desulfovibrionaceae_g__Desulfovibrio_R_s__Desulfovibrio_R marinus],RS_GCF_007625075.1_protein.faa_NZ_QMIE01000019.1_24@PF00015_full_PFAM.303.513:0.121665[&&NHX:Type=GTDB:gtdb_class=c__Desulfovibrionia:gtdb_domain=d__Bacteria:gtdb_family=f__Desulfovibrionaceae:gtdb_genus=g__Desulfovibrio_R:gtdb_order=o__Desulfovibrionales:gtdb_phylum=p__Desulfobacterota_I:gtdb_species=s__Desulfovibrio_R indonesiensis:heptad=MCP-40H:species=d__Bacteria_p__Desulfobacterota_I_c__Desulfovibrionia_o__Desulfovibrionales_f__Desulfovibrionaceae_g__Desulfovibrio_R_s__Desulfovibrio_R indonesiensis])0.99:0.097677[&&NHX:Sample_counter=:Type_counter=GTDB--2:capture_class_counter=:capture_domain_counter=:capture_family_counter=:capture_genus_counter=:capture_order_counter=:capture_phylum_counter=:capture_species_counter=:evoltype=D:gtdb_class_counter=c__Desulfovibrionia--2:gtdb_domain_counter=d__Bacteria--2:gtdb_family_counter=f__Desulfovibrionaceae--2:gtdb_genus_counter=g__Desulfovibrio_R--2:gtdb_order_counter=o__Desulfovibrionales--2:gtdb_phylum_counter=p__Desulfobacterota_I--2:gtdb_species_counter=s__Desulfovibrio_R indonesiensis--1||s__Desulfovibrio_R marinus--1:heptad_counter=MCP-40H--2:lbd_counter=:lca=d__Bacteria:lca_tree=g__Desulfovibrio_R:name=N169778:ref_name_counter=])0.799:0.078453[&&NHX:Sample_counter=:Type_counter=GTDB--3:capture_class_counter=:capture_domain_counter=:capture_family_counter=:capture_genus_counter=:capture_order_counter=:capture_phylum_counter=:capture_species_counter=:evoltype=D:gtdb_class_counter=c__Desulfovibrionia--3:gtdb_domain_counter=d__Bacteria--3:gtdb_family_counter=f__Desulfovibrionaceae--3:gtdb_genus_counter=g__Desulfovibrio_R--2||g__JACCQO01--1:gtdb_order_counter=o__Desulfovibrionales--3:gtdb_phylum_counter=p__Desulfobacterota_I--3:gtdb_species_counter=s__Desulfovibrio_R indonesiensis--1||s__Desulfovibrio_R marinus--1||s__JACCQO01 sp015709205--1:heptad_counter=MCP-40H--3:lbd_counter=:lca=d__Bacteria:lca_tree=f__Desulfovibrionaceae:name=N169779:ref_name_counter=])1:0.255401[&&NHX:Sample_counter=:Type_counter=GTDB--5:capture_class_counter=:capture_domain_counter=:capture_family_counter=:capture_genus_counter=:capture_order_counter=:capture_phylum_counter=:capture_species_counter=:evoltype=D:gtdb_class_counter=c__Desulfovibrionia--5:gtdb_domain_counter=d__Bacteria--5:gtdb_family_counter=f__Desulfovibrionaceae--5:gtdb_genus_counter=g__Desulfovibrio_R--4||g__JACCQO01--1:gtdb_order_counter=o__Desulfovibrionales--5:gtdb_phylum_counter=p__Desulfobacterota_I--5:gtdb_species_counter=s__Desulfovibrio_R indonesiensis--2||s__Desulfovibrio_R marinus--2||s__JACCQO01 sp015709205--1:heptad_counter=MCP-40H--5:lbd_counter=:lca=d__Bacteria:lca_tree=f__Desulfovibrionaceae:name=N169780:ref_name_counter=],((RS_GCF_000422245.1_protein.faa_NZ_ATHI01000003.1_96@PF00015_full_PFAM.306.497:0.146179[&&NHX:Type=GTDB:gtdb_class=c__Desulfovibrionia:gtdb_domain=d__Bacteria:gtdb_family=f__Desulfovibrionaceae:gtdb_genus=g__Desulfohalovibrio:gtdb_order=o__Desulfovibrionales:gtdb_phylum=p__Desulfobacterota_I:gtdb_species=s__Desulfohalovibrio alkalitolerans:heptad=MCP-40H:species=d__Bacteria_p__Desulfobacterota_I_c__Desulfovibrionia_o__Desulfovibrionales_f__Desulfovibrionaceae_g__Desulfohalovibrio_s__Desulfohalovibrio alkalitolerans],RS_GCF_000422205.1_protein.faa_NZ_ATHV01000011.1_38@PF00015_full_PFAM.310.508:0.0738844[&&NHX:Type=GTDB:gtdb_class=c__Desulfovibrionia:gtdb_domain=d__Bacteria:gtdb_family=f__Desulfovibrionaceae:gtdb_genus=g__Desulfohalovibrio:gtdb_order=o__Desulfovibrionales:gtdb_phylum=p__Desulfobacterota_I:gtdb_species=s__Desulfohalovibrio sp000422205:heptad=MCP-40H:species=d__Bacteria_p__Desulfobacterota_I_c__Desulfovibrionia_o__Desulfovibrionales_f__Desulfovibrionaceae_g__Desulfohalovibrio_s__Desulfohalovibrio sp000422205])1:0.303575[&&NHX:Sample_counter=:Type_counter=GTDB--2:capture_class_counter=:capture_domain_counter=:capture_family_counter=:capture_genus_counter=:capture_order_counter=:capture_phylum_counter=:capture_species_counter=:evoltype=D:gtdb_class_counter=c__Desulfovibrionia--2:gtdb_domain_counter=d__Bacteria--2:gtdb_family_counter=f__Desulfovibrionaceae--2:gtdb_genus_counter=g__Desulfohalovibrio--2:gtdb_order_counter=o__Desulfovibrionales--2:gtdb_phylum_counter=p__Desulfobacterota_I--2:gtdb_species_counter=s__Desulfohalovibrio alkalitolerans--1||s__Desulfohalovibrio sp000422205--1:heptad_counter=MCP-40H--2:lbd_counter=:lca=d__Bacteria:lca_tree=g__Desulfohalovibrio:name=N169783:ref_name_counter=],((RS_GCF_001672295.1_protein.faa_NZ_JXMS01000038.1_12@PF00015_full_PFAM.319.498:0.0297593[&&NHX:Type=GTDB:gtdb_class=c__Desulfovibrionia:gtdb_domain=d__Bacteria:gtdb_family=f__Desulfovibrionaceae:gtdb_genus=g__Halodesulfovibrio:gtdb_order=o__Desulfovibrionales:gtdb_phylum=p__Desulfobacterota_I:gtdb_species=s__Halodesulfovibrio spirochaetisodalis:heptad=MCP-40H:species=d__Bacteria_p__Desulfobacterota_I_c__Desulfovibrionia_o__Desulfovibrionales_f__Desulfovibrionaceae_g__Halodesulfovibrio_s__Halodesulfovibrio spirochaetisodalis],((RS_GCF_900129975.1_protein.faa_NZ_FSRG01000003.1_704@PF00015_full_PFAM.321.497:0.0381036[&&NHX:Type=GTDB:gtdb_class=c__Desulfovibrionia:gtdb_domain=d__Bacteria:gtdb_family=f__Desulfovibrionaceae:gtdb_genus=g__Halodesulfovibrio:gtdb_order=o__Desulfovibrionales:gtdb_phylum=p__Desulfobacterota_I:gtdb_species=s__Halodesulfovibrio marinisediminis:heptad=MCP-40H:species=d__Bacteria_p__Desulfobacterota_I_c__Desulfovibrionia_o__Desulfovibrionales_f__Desulfovibrionaceae_g__Halodesulfovibrio_s__Halodesulfovibrio marinisediminis],(RS_GCF_000384815.1_protein.faa_NZ_ARQF01000021.1_653@PF00015_full_PFAM.321.495:0.0372658[&&NHX:Type=GTDB:gtdb_class=c__Desulfovibrionia:gtdb_domain=d__Bacteria:gtdb_family=f__Desulfovibrionaceae:gtdb_genus=g__Halodesulfovibrio:gtdb_order=o__Desulfovibrionales:gtdb_phylum=p__Desulfobacterota_I:gtdb_species=s__Halodesulfovibrio aestuarii:heptad=MCP-40H:species=d__Bacteria_p__Desulfobacterota_I_c__Desulfovibrionia_o__Desulfovibrionales_f__Desulfovibrionaceae_g__Halodesulfovibrio_s__Halodesulfovibrio aestuarii],RS_GCF_009914765.1_protein.faa_NZ_WYDS01000001.1_240@PF00015_full_PFAM.321.498:0.0401473[&&NHX:Type=GTDB:gtdb_class=c__Desulfovibrionia:gtdb_domain=d__Bacteria:gtdb_family=f__Desulfovibrionaceae:gtdb_genus=g__Halodesulfovibrio:gtdb_order=o__Desulfovibrionales:gtdb_phylum=p__Desulfobacterota_I:gtdb_species=s__Halodesulfovibrio sp009914765:heptad=MCP-40H:species=d__Bacteria_p__Desulfobacterota_I_c__Desulfovibrionia_o__Desulfovibrionales_f__Desulfovibrionaceae_g__Halodesulfovibrio_s__Halodesulfovibrio sp009914765])0.748:0.00745225[&&NHX:Sample_counter=:Type_counter=GTDB--2:capture_class_counter=:capture_domain_counter=:capture_family_counter=:capture_genus_counter=:capture_order_counter=:capture_phylum_counter=:capture_species_counter=:evoltype=D:gtdb_class_counter=c__Desulfovibrionia--2:gtdb_domain_counter=d__Bacteria--2:gtdb_family_counter=f__Desulfovibrionaceae--2:gtdb_genus_counter=g__Halodesulfovibrio--2:gtdb_order_counter=o__Desulfovibrionales--2:gtdb_phylum_counter=p__Desulfobacterota_I--2:gtdb_species_counter=s__Halodesulfovibrio aestuarii--1||s__Halodesulfovibrio sp009914765--1:heptad_counter=MCP-40H--2:lbd_counter=:lca=d__Bacteria:lca_tree=g__Halodesulfovibrio:name=N169788:ref_name_counter=])0.718:0.0142706[&&NHX:Sample_counter=:Type_counter=GTDB--3:capture_class_counter=:capture_domain_counter=:capture_family_counter=:capture_genus_counter=:capture_order_counter=:capture_phylum_counter=:capture_species_counter=:evoltype=D:gtdb_class_counter=c__Desulfovibrionia--3:gtdb_domain_counter=d__Bacteria--3:gtdb_family_counter=f__Desulfovibrionaceae--3:gtdb_genus_counter=g__Halodesulfovibrio--3:gtdb_order_counter=o__Desulfovibrionales--3:gtdb_phylum_counter=p__Desulfobacterota_I--3:gtdb_species_counter=s__Halodesulfovibrio aestuarii--1||s__Halodesulfovibrio marinisediminis--1||s__Halodesulfovibrio sp009914765--1:heptad_counter=MCP-40H--3:lbd_counter=:lca=d__Bacteria:lca_tree=g__Halodesulfovibrio:name=N169789:ref_name_counter=],GB_GCA_015482765.1_protein.faa_JADMLB010000059.1_89@PF00015_full_PFAM.301.495:0.0226797[&&NHX:Type=GTDB:gtdb_class=c__Desulfovibrionia:gtdb_domain=d__Bacteria:gtdb_family=f__Desulfovibrionaceae:gtdb_genus=g__Halodesulfovibrio:gtdb_order=o__Desulfovibrionales:gtdb_phylum=p__Desulfobacterota_I:gtdb_species=s__Halodesulfovibrio sp015482765:heptad=MCP-40H:species=d__Bacteria_p__Desulfobacterota_I_c__Desulfovibrionia_o__Desulfovibrionales_f__Desulfovibrionaceae_g__Halodesulfovibrio_s__Halodesulfovibrio sp015482765])0.82:0.0442267[&&NHX:Sample_counter=:Type_counter=GTDB--4:capture_class_counter=:capture_domain_counter=:capture_family_counter=:capture_genus_counter=:capture_order_counter=:capture_phylum_counter=:capture_species_counter=:evoltype=D:gtdb_class_counter=c__Desulfovibrionia--4:gtdb_domain_counter=d__Bacteria--4:gtdb_family_counter=f__Desulfovibrionaceae--4:gtdb_genus_counter=g__Halodesulfovibrio--4:gtdb_order_counter=o__Desulfovibrionales--4:gtdb_phylum_counter=p__Desulfobacterota_I--4:gtdb_species_counter=s__Halodesulfovibrio aestuarii--1||s__Halodesulfovibrio marinisediminis--1||s__Halodesulfovibrio sp009914765--1||s__Halodesulfovibrio sp015482765--1:heptad_counter=MCP-40H--4:lbd_counter=:lca=d__Bacteria:lca_tree=g__Halodesulfovibrio:name=N169791:ref_name_counter=])1:0.231799[&&NHX:Sample_counter=:Type_counter=GTDB--5:capture_class_counter=:capture_domain_counter=:capture_family_counter=:capture_genus_counter=:capture_order_counter=:capture_phylum_counter=:capture_species_counter=:evoltype=D:gtdb_class_counter=c__Desulfovibrionia--5:gtdb_domain_counter=d__Bacteria--5:gtdb_family_counter=f__Desulfovibrionaceae--5:gtdb_genus_counter=g__Halodesulfovibrio--5:gtdb_order_counter=o__Desulfovibrionales--5:gtdb_phylum_counter=p__Desulfobacterota_I--5:gtdb_species_counter=s__Halodesulfovibrio aestuarii--1||s__Halodesulfovibrio marinisediminis--1||s__Halodesulfovibrio sp009914765--1||s__Halodesulfovibrio sp015482765--1||s__Halodesulfovibrio spirochaetisodalis--1:heptad_counter=MCP-40H--5:lbd_counter=:lca=d__Bacteria:lca_tree=g__Halodesulfovibrio:name=N169792:ref_name_counter=],((GB_GCA_012727515.1_protein.faa_JAAYGZ010000179.1_1@PF00015_full_PFAM.308.485:0.104369[&&NHX:Type=GTDB:gtdb_class=c__Desulfovibrionia:gtdb_domain=d__Bacteria:gtdb_family=f__Desulfomicrobiaceae:gtdb_genus=g__Desulfomicrobium:gtdb_order=o__Desulfovibrionales:gtdb_phylum=p__Desulfobacterota_I:gtdb_species=s__Desulfomicrobium sp012727515:heptad=MCP-40H:species=d__Bacteria_p__Desulfobacterota_I_c__Desulfovibrionia_o__Desulfovibrionales_f__Desulfomicrobiaceae_g__Desulfomicrobium_s__Desulfomicrobium sp012727515],GB_GCA_009930495.1_protein.faa_RZYB01000192.1_2@PF00015_full_PFAM.302.488:0.100936[&&NHX:Type=GTDB:gtdb_class=c__Desulfovibrionia:gtdb_domain=d__Bacteria:gtdb_family=f__Desulfomicrobiaceae:gtdb_genus=g__Desulfomicrobium:gtdb_order=o__Desulfovibrionales:gtdb_phylum=p__Desulfobacterota_I:gtdb_species=s__Desulfomicrobium sp009930495:heptad=MCP-40H:species=d__Bacteria_p__Desulfobacterota_I_c__Desulfovibrionia_o__Desulfovibrionales_f__Desulfomicrobiaceae_g__Desulfomicrobium_s__Desulfomicrobium sp009930495])0.999:0.18037[&&NHX:Sample_counter=:Type_counter=GTDB--2:capture_class_counter=:capture_domain_counter=:capture_family_counter=:capture_genus_counter=:capture_order_counter=:capture_phylum_counter=:capture_species_counter=:evoltype=D:gtdb_class_counter=c__Desulfovibrionia--2:gtdb_domain_counter=d__Bacteria--2:gtdb_family_counter=f__Desulfomicrobiaceae--2:gtdb_genus_counter=g__Desulfomicrobium--2:gtdb_order_counter=o__Desulfovibrionales--2:gtdb_phylum_counter=p__Desulfobacterota_I--2:gtdb_species_counter=s__Desulfomicrobium sp009930495--1||s__Desulfomicrobium sp012727515--1:heptad_counter=MCP-40H--2:lbd_counter=:lca=d__Bacteria:lca_tree=g__Desulfomicrobium:name=N169795:ref_name_counter=],((GB_GCA_006210265.1_protein.faa_VCNC01000005.1_133@PF00015_full_PFAM.306.505:0.0632828[&&NHX:Type=GTDB:gtdb_class=c__Desulfovibrionia:gtdb_domain=d__Bacteria:gtdb_family=f__Desulfovibrionaceae:gtdb_genus=g__Maridesulfovibrio:gtdb_order=o__Desulfovibrionales:gtdb_phylum=p__Desulfobacterota_I:gtdb_species=s__Maridesulfovibrio sp006210265:heptad=MCP-40H:species=d__Bacteria_p__Desulfobacterota_I_c__Desulfovibrionia_o__Desulfovibrionales_f__Desulfovibrionaceae_g__Maridesulfovibrio_s__Maridesulfovibrio sp006210265],RS_GCF_900177375.1_protein.faa_NZ_FWZU01000001.1_161@PF00015_full_PFAM.307.509:0.0228828[&&NHX:Type=GTDB:gtdb_class=c__Desulfovibrionia:gtdb_domain=d__Bacteria:gtdb_family=f__Desulfovibrionaceae:gtdb_genus=g__Maridesulfovibrio:gtdb_order=o__Desulfovibrionales:gtdb_phylum=p__Desulfobacterota_I:gtdb_species=s__Maridesulfovibrio gilichinskyi:heptad=MCP-40H:species=d__Bacteria_p__Desulfobacterota_I_c__Desulfovibrionia_o__Desulfovibrionales_f__Desulfovibrionaceae_g__Maridesulfovibrio_s__Maridesulfovibrio gilichinskyi])1:0.177733[&&NHX:Sample_counter=:Type_counter=GTDB--2:capture_class_counter=:capture_domain_counter=:capture_family_counter=:capture_genus_counter=:capture_order_counter=:capture_phylum_counter=:capture_species_counter=:evoltype=D:gtdb_class_counter=c__Desulfovibrionia--2:gtdb_domain_counter=d__Bacteria--2:gtdb_family_counter=f__Desulfovibrionaceae--2:gtdb_genus_counter=g__Maridesulfovibrio--2:gtdb_order_counter=o__Desulfovibrionales--2:gtdb_phylum_counter=p__Desulfobacterota_I--2:gtdb_species_counter=s__Maridesulfovibrio gilichinskyi--1||s__Maridesulfovibrio sp006210265--1:heptad_counter=MCP-40H--2:lbd_counter=:lca=d__Bacteria:lca_tree=g__Maridesulfovibrio:name=N169798:ref_name_counter=],(GB_GCA_003252375.1_protein.faa_QKEJ01000098.1_12@PF00015_full_PFAM.313.508:0.0785725[&&NHX:Type=GTDB:gtdb_class=c__Desulfovibrionia:gtdb_domain=d__Bacteria:gtdb_family=f__Desulfovibrionaceae:gtdb_genus=g__Halodesulfovibrio:gtdb_order=o__Desulfovibrionales:gtdb_phylum=p__Desulfobacterota_I:gtdb_species=s__Halodesulfovibrio sp003252375:heptad=MCP-40H:species=d__Bacteria_p__Desulfobacterota_I_c__Desulfovibrionia_o__Desulfovibrionales_f__Desulfovibrionaceae_g__Halodesulfovibrio_s__Halodesulfovibrio sp003252375],(RS_GCF_013340285.1_protein.faa_NZ_BLVO01000013.1_1475@PF00015_full_PFAM.320.511:0.155143[&&NHX:Type=GTDB:gtdb_class=c__Desulfovibrionia:gtdb_domain=d__Bacteria:gtdb_family=f__Desulfovibrionaceae:gtdb_genus=g__Halodesulfovibrio:gtdb_order=o__Desulfovibrionales:gtdb_phylum=p__Desulfobacterota_I:gtdb_species=s__Halodesulfovibrio subterraneus:heptad=MCP-40H:species=d__Bacteria_p__Desulfobacterota_I_c__Desulfovibrionia_o__Desulfovibrionales_f__Desulfovibrionaceae_g__Halodesulfovibrio_s__Halodesulfovibrio subterraneus],RS_GCF_013340305.1_protein.faa_NZ_BLVP01000008.1_338@PF00015_full_PFAM.331.517:0.0596664[&&NHX:Type=GTDB:gtdb_class=c__Desulfovibrionia:gtdb_domain=d__Bacteria:gtdb_family=f__Desulfovibrionaceae:gtdb_genus=g__Halodesulfovibrio:gtdb_order=o__Desulfovibrionales:gtdb_phylum=p__Desulfobacterota_I:gtdb_species=s__Halodesulfovibrio psychrotolerans:heptad=MCP-40H:species=d__Bacteria_p__Desulfobacterota_I_c__Desulfovibrionia_o__Desulfovibrionales_f__Desulfovibrionaceae_g__Halodesulfovibrio_s__Halodesulfovibrio psychrotolerans])0.785:0.0273761[&&NHX:Sample_counter=:Type_counter=GTDB--2:capture_class_counter=:capture_domain_counter=:capture_family_counter=:capture_genus_counter=:capture_order_counter=:capture_phylum_counter=:capture_species_counter=:evoltype=D:gtdb_class_counter=c__Desulfovibrionia--2:gtdb_domain_counter=d__Bacteria--2:gtdb_family_counter=f__Desulfovibrionaceae--2:gtdb_genus_counter=g__Halodesulfovibrio--2:gtdb_order_counter=o__Desulfovibrionales--2:gtdb_phylum_counter=p__Desulfobacterota_I--2:gtdb_species_counter=s__Halodesulfovibrio psychrotolerans--1||s__Halodesulfovibrio subterraneus--1:heptad_counter=MCP-40H--2:lbd_counter=:lca=d__Bacteria:lca_tree=g__Halodesulfovibrio:name=N169802:ref_name_counter=])0.795:0.0170081[&&NHX:Sample_counter=:Type_counter=GTDB--3:capture_class_counter=:capture_domain_counter=:capture_family_counter=:capture_genus_counter=:capture_order_counter=:capture_phylum_counter=:capture_species_counter=:evoltype=D:gtdb_class_counter=c__Desulfovibrionia--3:gtdb_domain_counter=d__Bacteria--3:gtdb_family_counter=f__Desulfovibrionaceae--3:gtdb_genus_counter=g__Halodesulfovibrio--3:gtdb_order_counter=o__Desulfovibrionales--3:gtdb_phylum_counter=p__Desulfobacterota_I--3:gtdb_species_counter=s__Halodesulfovibrio psychrotolerans--1||s__Halodesulfovibrio sp003252375--1||s__Halodesulfovibrio subterraneus--1:heptad_counter=MCP-40H--3:lbd_counter=:lca=d__Bacteria:lca_tree=g__Halodesulfovibrio:name=N169803:ref_name_counter=])0.963:0.0764304[&&NHX:Sample_counter=:Type_counter=GTDB--5:capture_class_counter=:capture_domain_counter=:capture_family_counter=:capture_genus_counter=:capture_order_counter=:capture_phylum_counter=:capture_species_counter=:evoltype=D:gtdb_class_counter=c__Desulfovibrionia--5:gtdb_domain_counter=d__Bacteria--5:gtdb_family_counter=f__Desulfovibrionaceae--5:gtdb_genus_counter=g__Halodesulfovibrio--3||g__Maridesulfovibrio--2:gtdb_order_counter=o__Desulfovibrionales--5:gtdb_phylum_counter=p__Desulfobacterota_I--5:gtdb_species_counter=s__Halodesulfovibrio psychrotolerans--1||s__Halodesulfovibrio sp003252375--1||s__Halodesulfovibrio subterraneus--1||s__Maridesulfovibrio gilichinskyi--1||s__Maridesulfovibrio sp006210265--1:heptad_counter=MCP-40H--5:lbd_counter=:lca=d__Bacteria:lca_tree=f__Desulfovibrionaceae:name=N169804:ref_name_counter=])0.89:0.0454504[&&NHX:Sample_counter=:Type_counter=GTDB--7:capture_class_counter=:capture_domain_counter=:capture_family_counter=:capture_genus_counter=:capture_order_counter=:capture_phylum_counter=:capture_species_counter=:evoltype=D:gtdb_class_counter=c__Desulfovibrionia--7:gtdb_domain_counter=d__Bacteria--7:gtdb_family_counter=f__Desulfomicrobiaceae--2||f__Desulfovibrionaceae--5:gtdb_genus_counter=g__Desulfomicrobium--2||g__Halodesulfovibrio--3||g__Maridesulfovibrio--2:gtdb_order_counter=o__Desulfovibrionales--7:gtdb_phylum_counter=p__Desulfobacterota_I--7:gtdb_species_counter=s__Desulfomicrobium sp009930495--1||s__Desulfomicrobium sp012727515--1||s__Halodesulfovibrio psychrotolerans--1||s__Halodesulfovibrio sp003252375--1||s__Halodesulfovibrio subterraneus--1||s__Maridesulfovibrio gilichinskyi--1||s__Maridesulfovibrio sp006210265--1:heptad_counter=MCP-40H--7:lbd_counter=:lca=d__Bacteria:lca_tree=o__Desulfovibrionales:name=N169805:ref_name_counter=])0.717:0.0293971[&&NHX:Sample_counter=:Type_counter=GTDB--12:capture_class_counter=:capture_domain_counter=:capture_family_counter=:capture_genus_counter=:capture_order_counter=:capture_phylum_counter=:capture_species_counter=:evoltype=D:gtdb_class_counter=c__Desulfovibrionia--12:gtdb_domain_counter=d__Bacteria--12:gtdb_family_counter=f__Desulfomicrobiaceae--2||f__Desulfovibrionaceae--10:gtdb_genus_counter=g__Desulfomicrobium--2||g__Halodesulfovibrio--8||g__Maridesulfovibrio--2:gtdb_order_counter=o__Desulfovibrionales--12:gtdb_phylum_counter=p__Desulfobacterota_I--12:gtdb_species_counter=s__Desulfomicrobium sp009930495--1||s__Desulfomicrobium sp012727515--1||s__Halodesulfovibrio aestuarii--1||s__Halodesulfovibrio marinisediminis--1||s__Halodesulfovibrio psychrotolerans--1||s__Halodesulfovibrio sp003252375--1||s__Halodesulfovibrio sp009914765--1||s__Halodesulfovibrio sp015482765--1||s__Halodesulfovibrio spirochaetisodalis--1||s__Halodesulfovibrio subterraneus--1||s__Maridesulfovibrio gilichinskyi--1||s__Maridesulfovibrio sp006210265--1:heptad_counter=MCP-40H--12:lbd_counter=:lca=d__Bacteria:lca_tree=o__Desulfovibrionales:name=N169806:ref_name_counter=])0.455:0.0422081[&&NHX:Sample_counter=:Type_counter=GTDB--14:capture_class_counter=:capture_domain_counter=:capture_family_counter=:capture_genus_counter=:capture_order_counter=:capture_phylum_counter=:capture_species_counter=:evoltype=D:gtdb_class_counter=c__Desulfovibrionia--14:gtdb_domain_counter=d__Bacteria--14:gtdb_family_counter=f__Desulfomicrobiaceae--2||f__Desulfovibrionaceae--12:gtdb_genus_counter=g__Desulfohalovibrio--2||g__Desulfomicrobium--2||g__Halodesulfovibrio--8||g__Maridesulfovibrio--2:gtdb_order_counter=o__Desulfovibrionales--14:gtdb_phylum_counter=p__Desulfobacterota_I--14:gtdb_species_counter=s__Desulfohalovibrio alkalitolerans--1||s__Desulfohalovibrio sp000422205--1||s__Desulfomicrobium sp009930495--1||s__Desulfomicrobium sp012727515--1||s__Halodesulfovibrio aestuarii--1||s__Halodesulfovibrio marinisediminis--1||s__Halodesulfovibrio psychrotolerans--1||s__Halodesulfovibrio sp003252375--1||s__Halodesulfovibrio sp009914765--1||s__Halodesulfovibrio sp015482765--1||s__Halodesulfovibrio spirochaetisodalis--1||s__Halodesulfovibrio subterraneus--1||s__Maridesulfovibrio gilichinskyi--1||s__Maridesulfovibrio sp006210265--1:heptad_counter=MCP-40H--14:lbd_counter=:lca=d__Bacteria:lca_tree=o__Desulfovibrionales:name=N169807:ref_name_counter=])0.916:0.0850744[&&NHX:Sample_counter=:Type_counter=GTDB--19:capture_class_counter=:capture_domain_counter=:capture_family_counter=:capture_genus_counter=:capture_order_counter=:capture_phylum_counter=:capture_species_counter=:evoltype=D:gtdb_class_counter=c__Desulfovibrionia--19:gtdb_domain_counter=d__Bacteria--19:gtdb_family_counter=f__Desulfomicrobiaceae--2||f__Desulfovibrionaceae--17:gtdb_genus_counter=g__Desulfohalovibrio--2||g__Desulfomicrobium--2||g__Desulfovibrio_R--4||g__Halodesulfovibrio--8||g__JACCQO01--1||g__Maridesulfovibrio--2:gtdb_order_counter=o__Desulfovibrionales--19:gtdb_phylum_counter=p__Desulfobacterota_I--19:gtdb_species_counter=s__Desulfohalovibrio alkalitolerans--1||s__Desulfohalovibrio sp000422205--1||s__Desulfomicrobium sp009930495--1||s__Desulfomicrobium sp012727515--1||s__Desulfovibrio_R indonesiensis--2||s__Desulfovibrio_R marinus--2||s__Halodesulfovibrio aestuarii--1||s__Halodesulfovibrio marinisediminis--1||s__Halodesulfovibrio psychrotolerans--1||s__Halodesulfovibrio sp003252375--1||s__Halodesulfovibrio sp009914765--1||s__Halodesulfovibrio sp015482765--1||s__Halodesulfovibrio spirochaetisodalis--1||s__Halodesulfovibrio subterraneus--1||s__JACCQO01 sp015709205--1||s__Maridesulfovibrio gilichinskyi--1||s__Maridesulfovibrio sp006210265--1:heptad_counter=MCP-40H--19:lbd_counter=:lca=d__Bacteria:lca_tree=o__Desulfovibrionales:name=N169808:ref_name_counter=])0.749:0.0535608[&&NHX:Sample_counter=:Type_counter=GTDB--33:capture_class_counter=:capture_domain_counter=:capture_family_counter=:capture_genus_counter=:capture_order_counter=:capture_phylum_counter=:capture_species_counter=:evoltype=D:gtdb_class_counter=c__Desulfovibrionia--33:gtdb_domain_counter=d__Bacteria--33:gtdb_family_counter=f__Desulfomicrobiaceae--2||f__Desulfovibrionaceae--31:gtdb_genus_counter=g__CAILNX01--1||g__Desulfohalovibrio--2||g__Desulfomicrobium--2||g__Desulfovibrio_R--4||g__Halodesulfovibrio--8||g__JACCQO01--1||g__Maridesulfovibrio--3||g__Pseudodesulfovibrio--4||g__Solidesulfovibrio--8:gtdb_order_counter=o__Desulfovibrionales--33:gtdb_phylum_counter=p__Desulfobacterota_I--33:gtdb_species_counter=s__CAILNX01 sp903835685--1||s__Desulfohalovibrio alkalitolerans--1||s__Desulfohalovibrio sp000422205--1||s__Desulfomicrobium sp009930495--1||s__Desulfomicrobium sp012727515--1||s__Desulfovibrio_R indonesiensis--2||s__Desulfovibrio_R marinus--2||s__Halodesulfovibrio aestuarii--1||s__Halodesulfovibrio marinisediminis--1||s__Halodesulfovibrio psychrotolerans--1||s__Halodesulfovibrio sp003252375--1||s__Halodesulfovibrio sp009914765--1||s__Halodesulfovibrio sp015482765--1||s__Halodesulfovibrio spirochaetisodalis--1||s__Halodesulfovibrio subterraneus--1||s__JACCQO01 sp015709205--1||s__Maridesulfovibrio bastinii--1||s__Maridesulfovibrio gilichinskyi--1||s__Maridesulfovibrio sp006210265--1||s__Pseudodesulfovibrio cashew--1||s__Pseudodesulfovibrio hydrargyri--1||s__Pseudodesulfovibrio piezophilus--1||s__Pseudodesulfovibrio profundus--1||s__Solidesulfovibrio aerotolerans--1||s__Solidesulfovibrio alcoholivorans--1||s__Solidesulfovibrio carbinolicus--1||s__Solidesulfovibrio fructosivorans--1||s__Solidesulfovibrio magneticus--1||s__Solidesulfovibrio magneticus_C--1||s__Solidesulfovibrio sp000801335--1||s__Solidesulfovibrio sp001936595--1:heptad_counter=MCP-40H--33:lbd_counter=:lca=d__Bacteria:lca_tree=f__Desulfovibrionaceae:name=N169809:ref_name_counter=])0.774:0.0220936[&&NHX:Sample_counter=rhizpot3--2||rhiztom1--4||rhiztom2--4||rhiztom3--3:Type_counter=GTDB--101||capture--13:besthit_avg=91.4:besthit_max=94.6:besthit_min=88.2:besthit_std=4.525483399593898:besthit_sum=182.8:bitscore_avg=59.7:bitscore_max=62.8:bitscore_min=56.6:bitscore_std=4.384062043356591:bitscore_sum=119.4:capture_class_counter=c__Actinomycetia--1||c__Alphaproteobacteria--2||c__Bacilli--2||c__Gammaproteobacteria--6||c__Halobacteria--1||c__Synergistia--1:capture_domain_counter=d__Archaea--1||d__Bacteria--12:capture_family_counter=f__Beijerinckiaceae--2||f__Geodermatophilaceae--1||f__Natrialbaceae--1||f__Paenibacillaceae--1||f__Pseudomonadaceae--1||f__Rhodocyclaceae--2||f__SV1-B22--1||f__Tumebacillaceae--1||f__Xanthomonadaceae--3:capture_genus_counter=g__Arenimonas--1||g__Azonexus--2||g__Bosea--1||g__Klenkia--1||g__Luteimonas--1||g__Lysobacter--1||g__Methylobacterium--1||g__Paenibacillus--1||g__Pseudomonas_E--1||g__SV1-B22--1||g__Salinadaptatus--1||g__Tumebacillus--1:capture_order_counter=o__Burkholderiales--2||o__Halobacteriales--1||o__Mycobacteriales--1||o__Paenibacillales--1||o__Pseudomonadales--1||o__Rhizobiales--2||o__Synergistales--1||o__Tumebacillales--1||o__Xanthomonadales--3:capture_phylum_counter=p__Actinobacteriota--1||p__Firmicutes--2||p__Halobacteriota--1||p__Proteobacteria--8||p__Synergistota--1:capture_species_counter=s__Arenimonas fontis--1||s__Azonexus hydrophilus_A--2||s__Bosea vaviloviae--1||s__Klenkia brasiliensis--1||s__Luteimonas granuli--1||s__Lysobacter thermophilus--1||s__Methylobacterium soli--1||s__Paenibacillus sp001517085--1||s__Pseudomonas_E borbori--1||s__SV1-B22 sp018398915--1||s__Salinadaptatus halalkaliphilus--1||s__Tumebacillus sp016722965--1:evalue_avg=3.59615e-13:evalue_max=7.15e-13:evalue_min=4.23e-15:evalue_std=5.025902868639624e-13:evalue_sum=7.1923e-13:gapopen_avg=0.0:gapopen_max=0.0:gapopen_min=0.0:gapopen_std=0.0:gapopen_sum=0.0:gtdb_class_counter=c__Alphaproteobacteria--1||c__Bacilli--1||c__Desulfovibrionia--97||c__Gammaproteobacteria--2:gtdb_domain_counter=d__Bacteria--101:gtdb_family_counter=f__Desulfohalobiaceae_A--3||f__Desulfomicrobiaceae--2||f__Desulfovibrionaceae--92||f__RAOX-1--1||f__Rhodocyclaceae--2||f__Rhodospirillaceae--1:gtdb_genus_counter=g__Bilophila--1||g__CAILNX01--1||g__Denitromonas--1||g__Desulfohalovibrio--2||g__Desulfomicrobium--2||g__Desulfothermus--3||g__Desulfovibrio--34||g__Desulfovibrio_R--6||g__Frigididesulfovibrio--2||g__Frigididesulfovibrio_A--2||g__Halodesulfovibrio--9||g__JACCQO01--1||g__Mailhella--9||g__Maridesulfovibrio--9||g__Phaeovibrio--1||g__Pseudodesulfovibrio--4||g__Solidesulfovibrio--8||g__WRHT01--3||g__WRKB01--1||g__YIM-78166--1||g__Zoogloea--1:gtdb_order_counter=o__Aneurinibacillales--1||o__Burkholderiales--2||o__Desulfovibrionales--97||o__Rhodospirillales--1:gtdb_phylum_counter=p__Desulfobacterota_I--97||p__Firmicutes--1||p__Proteobacteria--3:gtdb_species_counter=s__Bilophila sp910585945--1||s__CAILNX01 sp903835685--1||s__Denitromonas sp010983895--1||s__Desulfohalovibrio alkalitolerans--1||s__Desulfohalovibrio sp000422205--1||s__Desulfomicrobium sp009930495--1||s__Desulfomicrobium sp012727515--1||s__Desulfothermus okinawensis--3||s__Desulfovibrio desulfuricans--2||s__Desulfovibrio desulfuricans_A--1||s__Desulfovibrio desulfuricans_B--1||s__Desulfovibrio desulfuricans_C--2||s__Desulfovibrio fairfieldensis--4||s__Desulfovibrio gallistercoris--2||s__Desulfovibrio intestinalis--1||s__Desulfovibrio intestinavium--1||s__Desulfovibrio intestinigallinarum--3||s__Desulfovibrio legallii--1||s__Desulfovibrio legallii_A--1||s__Desulfovibrio porci--3||s__Desulfovibrio sp000403945--1||s__Desulfovibrio sp002237645--1||s__Desulfovibrio sp009712225--2||s__Desulfovibrio sp009929215--2||s__Desulfovibrio sp011039085--1||s__Desulfovibrio sp017396005--1||s__Desulfovibrio sp017415765--1||s__Desulfovibrio sp900095395--1||s__Desulfovibrio sp905214305--1||s__Desulfovibrio sp910575755--1||s__Desulfovibrio_R indonesiensis--3||s__Desulfovibrio_R marinus--3||s__Frigididesulfovibrio cuneatus--1||s__Frigididesulfovibrio sp009783025--1||s__Frigididesulfovibrio_A litoralis--2||s__Halodesulfovibrio aestuarii--1||s__Halodesulfovibrio marinisediminis--1||s__Halodesulfovibrio psychrotolerans--1||s__Halodesulfovibrio sp003252375--1||s__Halodesulfovibrio sp009914765--1||s__Halodesulfovibrio sp015482765--2||s__Halodesulfovibrio spirochaetisodalis--1||s__Halodesulfovibrio subterraneus--1||s__JACCQO01 sp015709205--1||s__Mailhella excrementigallinarum--3||s__Mailhella merdavium--2||s__Mailhella merdigallinarum--2||s__Mailhella sp910579055--2||s__Maridesulfovibrio bastinii--1||s__Maridesulfovibrio gilichinskyi--2||s__Maridesulfovibrio sp006210265--3||s__Maridesulfovibrio sp010470665--1||s__Maridesulfovibrio sp010470675--1||s__Maridesulfovibrio zosterae--1||s__Phaeovibrio sulfidiphilus--1||s__Pseudodesulfovibrio cashew--1||s__Pseudodesulfovibrio hydrargyri--1||s__Pseudodesulfovibrio piezophilus--1||s__Pseudodesulfovibrio profundus--1||s__Solidesulfovibrio aerotolerans--1||s__Solidesulfovibrio alcoholivorans--1||s__Solidesulfovibrio carbinolicus--1||s__Solidesulfovibrio fructosivorans--1||s__Solidesulfovibrio magneticus--1||s__Solidesulfovibrio magneticus_C--1||s__Solidesulfovibrio sp000801335--1||s__Solidesulfovibrio sp001936595--1||s__WRHT01 sp009782775--1||s__WRHT01 sp009783115--2||s__WRKB01 sp009778295--1||s__YIM-78166 sp004123195--1||s__Zoogloea sp016720685--1:heptad_counter=MCP-24H--1||MCP-28H--1||MCP-40H--101||MCP-44H--10||MCP-52H--1:lbd_counter=:lca_tree=f__Desulfovibrionaceae:length_avg=35.5:length_max=37.0:length_min=34.0:length_std=2.1213203435596424:length_sum=71.0:mismatch_avg=3.0:mismatch_max=4.0:mismatch_min=2.0:mismatch_std=1.4142135623730951:mismatch_sum=6.0:name=N169810:qcovhsp_avg=100.0:qcovhsp_max=100.0:qcovhsp_min=100.0:qcovhsp_std=0.0:qcovhsp_sum=200.0:qend_avg=35.5:qend_max=37.0:qend_min=34.0:qend_std=2.1213203435596424:qend_sum=71.0:qstart_avg=1.0:qstart_max=1.0:qstart_min=1.0:qstart_std=0.0:qstart_sum=2.0:ref_name_counter=RS_GCF_003693445.1_protein.faa_NZ_RFAR01000133.1_1@PF00015_full_PFAM.431.499--1||RS_GCF_011319465.1_protein.faa_NZ_RCMB01000006.1_33@PF00015_full_PFAM.2.55--1:scovhsp_avg=59.3:scovhsp_max=64.2:scovhsp_min=54.4:scovhsp_std=6.929646455628169:scovhsp_sum=118.6:send_avg=59.0:send_max=66.0:send_min=52.0:send_std=9.899494936611665:send_sum=118.0:sstart_avg=24.5:sstart_max=30.0:sstart_min=19.0:sstart_std=7.7781745930520225:sstart_sum=49.0],(((RS_GCF_900167125.1_protein.faa_NZ_FUYC01000006.1_46@PF00015_full_PFAM.507.778:0.155442[&&NHX:Type=GTDB:gtdb_class=c__Desulfovibrionia:gtdb_domain=d__Bacteria:gtdb_family=f__Desulfovibrionaceae:gtdb_genus=g__Paucidesulfovibrio:gtdb_order=o__Desulfovibrionales:gtdb_phylum=p__Desulfobacterota_I:gtdb_species=s__Paucidesulfovibrio gracilis:heptad=MCP-40H:species=d__Bacteria_p__Desulfobacterota_I_c__Desulfovibrionia_o__Desulfovibrionales_f__Desulfovibrionaceae_g__Paucidesulfovibrio_s__Paucidesulfovibrio gracilis],RS_GCF_000420485.1_protein.faa_NZ_ATVA01000012.1_145@PF00015_full_PFAM.493.780:0.0993832[&&NHX:Type=GTDB:gtdb_class=c__Desulfovibrionia:gtdb_domain=d__Bacteria:gtdb_family=f__Desulfovibrionaceae:gtdb_genus=g__Paucidesulfovibrio:gtdb_order=o__Desulfovibrionales:gtdb_phylum=p__Desulfobacterota_I:gtdb_species=s__Paucidesulfovibrio longus:heptad=MCP-40H:species=d__Bacteria_p__Desulfobacterota_I_c__Desulfovibrionia_o__Desulfovibrionales_f__Desulfovibrionaceae_g__Paucidesulfovibrio_s__Paucidesulfovibrio longus])1:0.442013[&&NHX:Sample_counter=:Type_counter=GTDB--2:capture_class_counter=:capture_domain_counter=:capture_family_counter=:capture_genus_counter=:capture_order_counter=:capture_phylum_counter=:capture_species_counter=:evoltype=D:gtdb_class_counter=c__Desulfovibrionia--2:gtdb_domain_counter=d__Bacteria--2:gtdb_family_counter=f__Desulfovibrionaceae--2:gtdb_genus_counter=g__Paucidesulfovibrio--2:gtdb_order_counter=o__Desulfovibrionales--2:gtdb_phylum_counter=p__Desulfobacterota_I--2:gtdb_species_counter=s__Paucidesulfovibrio gracilis--1||s__Paucidesulfovibrio longus--1:heptad_counter=MCP-40H--2:lbd_counter=:lca=d__Bacteria:lca_tree=g__Paucidesulfovibrio:name=N169813:ref_name_counter=],(((62a6825e-9bdc-4f8f-87a2-24c35f723e7a_6@MCPsignal.245.289:0.0847454[&&NHX:Sample=rhiztom3:Type=capture:capture_class=c__Gammaproteobacteria:capture_domain=d__Bacteria:capture_family=f__Burkholderiaceae:capture_genus=g__Paraburkholderia:capture_order=o__Burkholderiales:capture_phylum=p__Proteobacteria:capture_species=s__Paraburkholderia dinghuensis:heptad=MCP-28H],ec700b2a-cddf-5087-af46-6df85a557008_1@MCPsignal.26.67:0.0848126[&&NHX:Sample=rhizpot1:Type=capture:capture_class=c__Myxococcia:capture_domain=d__Bacteria:capture_family=f__Myxococcaceae:capture_genus=g__Melittangium:capture_order=o__Myxococcales:capture_phylum=p__Myxococcota:capture_species=s__Melittangium primigenium:heptad=MCP-40H])0.548:0.0377527[&&NHX:Sample_counter=rhizpot1--1||rhiztom3--1:Type_counter=capture--2:capture_class_counter=c__Gammaproteobacteria--1||c__Myxococcia--1:capture_domain_counter=d__Bacteria--2:capture_family_counter=f__Burkholderiaceae--1||f__Myxococcaceae--1:capture_genus_counter=g__Melittangium--1||g__Paraburkholderia--1:capture_order_counter=o__Burkholderiales--1||o__Myxococcales--1:capture_phylum_counter=p__Myxococcota--1||p__Proteobacteria--1:capture_species_counter=s__Melittangium primigenium--1||s__Paraburkholderia dinghuensis--1:gtdb_class_counter=:gtdb_domain_counter=:gtdb_family_counter=:gtdb_genus_counter=:gtdb_order_counter=:gtdb_phylum_counter=:gtdb_species_counter=:heptad_counter=MCP-28H--1||MCP-40H--1:lbd_counter=:name=N169816:ref_name_counter=],(7999baf4-ee08-4e3e-a7b4-1935eaf13f1b_4@MCPsignal.155.200:0.0505865[&&NHX:Sample=rhiztom2:Type=capture:capture_class=c__Desulfobulbia:capture_domain=d__Bacteria:capture_family=f__Desulfurivibrionaceae:capture_genus=g__XYD12-FULL-50-9:capture_order=o__Desulfobulbales:capture_phylum=p__Desulfobacterota:capture_species=s__XYD12-FULL-50-9 sp001799225:heptad=MCP-40H],(c53655f1-3ffb-456e-b7ce-1fc15fa24ee5_4@MCPsignal.455.497:5e-09[&&NHX:Sample=rhiztom3:Type=capture:capture_class=c__Gammaproteobacteria:capture_domain=d__Bacteria:capture_family=f__RBG-16-58-11:capture_genus=g__RBG-16-58-11:capture_order=o__Burkholderiales:capture_phylum=p__Proteobacteria:capture_species=s__RBG-16-58-11 sp018781585:heptad=MCP-48H],(47788d7a-e0f6-49af-92d9-b1f46ea318ab_3@MCPsignal.66.101:5e-09[&&NHX:Sample=rhiztom2:Type=capture:capture_class=c__Myxococcia:capture_domain=d__Bacteria:capture_family=f__Myxococcaceae:capture_genus=g__JAEUJQ01:capture_order=o__Myxococcales:capture_phylum=p__Myxococcota:capture_species=s__JAEUJQ01 sp016793095:heptad=MCP-44H],96118ea7-43d5-4be1-9590-fbc939e3f8c7_2@MCPsignal.632.668:5e-09[&&NHX:Sample=rhizpot3:Type=capture:capture_class=c__Gammaproteobacteria:capture_domain=d__Bacteria:capture_family=f__Marinomonadaceae:capture_genus=g__Marinomonas:capture_order=o__Pseudomonadales:capture_phylum=p__Proteobacteria:capture_species=s__Marinomonas sp008122525:heptad=MCP-40H])0.493:0.0607156[&&NHX:Sample_counter=rhizpot3--1||rhiztom2--1:Type_counter=capture--2:capture_class_counter=c__Gammaproteobacteria--1||c__Myxococcia--1:capture_domain_counter=d__Bacteria--2:capture_family_counter=f__Marinomonadaceae--1||f__Myxococcaceae--1:capture_genus_counter=g__JAEUJQ01--1||g__Marinomonas--1:capture_order_counter=o__Myxococcales--1||o__Pseudomonadales--1:capture_phylum_counter=p__Myxococcota--1||p__Proteobacteria--1:capture_species_counter=s__JAEUJQ01 sp016793095--1||s__Marinomonas sp008122525--1:gtdb_class_counter=:gtdb_domain_counter=:gtdb_family_counter=:gtdb_genus_counter=:gtdb_order_counter=:gtdb_phylum_counter=:gtdb_species_counter=:heptad_counter=MCP-40H--1||MCP-44H--1:lbd_counter=:name=N169821:ref_name_counter=])0.34:0.283997[&&NHX:Sample_counter=rhizpot3--1||rhiztom2--1||rhiztom3--1:Type_counter=capture--3:capture_class_counter=c__Gammaproteobacteria--2||c__Myxococcia--1:capture_domain_counter=d__Bacteria--3:capture_family_counter=f__Marinomonadaceae--1||f__Myxococcaceae--1||f__RBG-16-58-11--1:capture_genus_counter=g__JAEUJQ01--1||g__Marinomonas--1||g__RBG-16-58-11--1:capture_order_counter=o__Burkholderiales--1||o__Myxococcales--1||o__Pseudomonadales--1:capture_phylum_counter=p__Myxococcota--1||p__Proteobacteria--2:capture_species_counter=s__JAEUJQ01 sp016793095--1||s__Marinomonas sp008122525--1||s__RBG-16-58-11 sp018781585--1:gtdb_class_counter=:gtdb_domain_counter=:gtdb_family_counter=:gtdb_genus_counter=:gtdb_order_counter=:gtdb_phylum_counter=:gtdb_species_counter=:heptad_counter=MCP-40H--1||MCP-44H--1||MCP-48H--1:lbd_counter=:name=N169822:ref_name_counter=])0:5e-09[&&NHX:Sample_counter=rhizpot3--1||rhiztom2--2||rhiztom3--1:Type_counter=capture--4:capture_class_counter=c__Desulfobulbia--1||c__Gammaproteobacteria--2||c__Myxococcia--1:capture_domain_counter=d__Bacteria--4:capture_family_counter=f__Desulfurivibrionaceae--1||f__Marinomonadaceae--1||f__Myxococcaceae--1||f__RBG-16-58-11--1:capture_genus_counter=g__JAEUJQ01--1||g__Marinomonas--1||g__RBG-16-58-11--1||g__XYD12-FULL-50-9--1:capture_order_counter=o__Burkholderiales--1||o__Desulfobulbales--1||o__Myxococcales--1||o__Pseudomonadales--1:capture_phylum_counter=p__Desulfobacterota--1||p__Myxococcota--1||p__Proteobacteria--2:capture_species_counter=s__JAEUJQ01 sp016793095--1||s__Marinomonas sp008122525--1||s__RBG-16-58-11 sp018781585--1||s__XYD12-FULL-50-9 sp001799225--1:gtdb_class_counter=:gtdb_domain_counter=:gtdb_family_counter=:gtdb_genus_counter=:gtdb_order_counter=:gtdb_phylum_counter=:gtdb_species_counter=:heptad_counter=MCP-40H--2||MCP-44H--1||MCP-48H--1:lbd_counter=:name=N169823:ref_name_counter=])0:5e-09[&&NHX:Sample_counter=rhizpot1--1||rhizpot3--1||rhiztom2--2||rhiztom3--2:Type_counter=capture--6:capture_class_counter=c__Desulfobulbia--1||c__Gammaproteobacteria--3||c__Myxococcia--2:capture_domain_counter=d__Bacteria--6:capture_family_counter=f__Burkholderiaceae--1||f__Desulfurivibrionaceae--1||f__Marinomonadaceae--1||f__Myxococcaceae--2||f__RBG-16-58-11--1:capture_genus_counter=g__JAEUJQ01--1||g__Marinomonas--1||g__Melittangium--1||g__Paraburkholderia--1||g__RBG-16-58-11--1||g__XYD12-FULL-50-9--1:capture_order_counter=o__Burkholderiales--2||o__Desulfobulbales--1||o__Myxococcales--2||o__Pseudomonadales--1:capture_phylum_counter=p__Desulfobacterota--1||p__Myxococcota--2||p__Proteobacteria--3:capture_species_counter=s__JAEUJQ01 sp016793095--1||s__Marinomonas sp008122525--1||s__Melittangium primigenium--1||s__Paraburkholderia dinghuensis--1||s__RBG-16-58-11 sp018781585--1||s__XYD12-FULL-50-9 sp001799225--1:gtdb_class_counter=:gtdb_domain_counter=:gtdb_family_counter=:gtdb_genus_counter=:gtdb_order_counter=:gtdb_phylum_counter=:gtdb_species_counter=:heptad_counter=MCP-28H--1||MCP-40H--3||MCP-44H--1||MCP-48H--1:lbd_counter=:name=N169824:ref_name_counter=],39ca7a21-5bf8-46a9-83aa-744ca27c9ba6_2@MCPsignal.96.138:5e-09[&&NHX:Sample=rhiztom3:Type=capture:capture_class=c__Alphaproteobacteria:capture_domain=d__Bacteria:capture_family=f__Rhizobiaceae:capture_genus=g__Sinorhizobium:capture_order=o__Rhizobiales:capture_phylum=p__Proteobacteria:capture_species=s__Sinorhizobium saheli:heptad=MCP-40H])0.991:0.341715[&&NHX:Sample_counter=rhizpot1--1||rhizpot3--1||rhiztom2--2||rhiztom3--3:Type_counter=capture--7:capture_class_counter=c__Alphaproteobacteria--1||c__Desulfobulbia--1||c__Gammaproteobacteria--3||c__Myxococcia--2:capture_domain_counter=d__Bacteria--7:capture_family_counter=f__Burkholderiaceae--1||f__Desulfurivibrionaceae--1||f__Marinomonadaceae--1||f__Myxococcaceae--2||f__RBG-16-58-11--1||f__Rhizobiaceae--1:capture_genus_counter=g__JAEUJQ01--1||g__Marinomonas--1||g__Melittangium--1||g__Paraburkholderia--1||g__RBG-16-58-11--1||g__Sinorhizobium--1||g__XYD12-FULL-50-9--1:capture_order_counter=o__Burkholderiales--2||o__Desulfobulbales--1||o__Myxococcales--2||o__Pseudomonadales--1||o__Rhizobiales--1:capture_phylum_counter=p__Desulfobacterota--1||p__Myxococcota--2||p__Proteobacteria--4:capture_species_counter=s__JAEUJQ01 sp016793095--1||s__Marinomonas sp008122525--1||s__Melittangium primigenium--1||s__Paraburkholderia dinghuensis--1||s__RBG-16-58-11 sp018781585--1||s__Sinorhizobium saheli--1||s__XYD12-FULL-50-9 sp001799225--1:gtdb_class_counter=:gtdb_domain_counter=:gtdb_family_counter=:gtdb_genus_counter=:gtdb_order_counter=:gtdb_phylum_counter=:gtdb_species_counter=:heptad_counter=MCP-28H--1||MCP-40H--4||MCP-44H--1||MCP-48H--1:lbd_counter=:name=N169826:ref_name_counter=])0:5e-09[&&NHX:Sample_counter=rhizpot1--1||rhizpot3--1||rhiztom2--2||rhiztom3--3:Type_counter=GTDB--2||capture--7:capture_class_counter=c__Alphaproteobacteria--1||c__Desulfobulbia--1||c__Gammaproteobacteria--3||c__Myxococcia--2:capture_domain_counter=d__Bacteria--7:capture_family_counter=f__Burkholderiaceae--1||f__Desulfurivibrionaceae--1||f__Marinomonadaceae--1||f__Myxococcaceae--2||f__RBG-16-58-11--1||f__Rhizobiaceae--1:capture_genus_counter=g__JAEUJQ01--1||g__Marinomonas--1||g__Melittangium--1||g__Paraburkholderia--1||g__RBG-16-58-11--1||g__Sinorhizobium--1||g__XYD12-FULL-50-9--1:capture_order_counter=o__Burkholderiales--2||o__Desulfobulbales--1||o__Myxococcales--2||o__Pseudomonadales--1||o__Rhizobiales--1:capture_phylum_counter=p__Desulfobacterota--1||p__Myxococcota--2||p__Proteobacteria--4:capture_species_counter=s__JAEUJQ01 sp016793095--1||s__Marinomonas sp008122525--1||s__Melittangium primigenium--1||s__Paraburkholderia dinghuensis--1||s__RBG-16-58-11 sp018781585--1||s__Sinorhizobium saheli--1||s__XYD12-FULL-50-9 sp001799225--1:gtdb_class_counter=c__Desulfovibrionia--2:gtdb_domain_counter=d__Bacteria--2:gtdb_family_counter=f__Desulfovibrionaceae--2:gtdb_genus_counter=g__Paucidesulfovibrio--2:gtdb_order_counter=o__Desulfovibrionales--2:gtdb_phylum_counter=p__Desulfobacterota_I--2:gtdb_species_counter=s__Paucidesulfovibrio gracilis--1||s__Paucidesulfovibrio longus--1:heptad_counter=MCP-28H--1||MCP-40H--6||MCP-44H--1||MCP-48H--1:lbd_counter=:lca_tree=g__Paucidesulfovibrio:name=N169827:ref_name_counter=],((GB_GCA_003252375.1_protein.faa_QKEJ01000177.1_1@PF00015_full_PFAM.390.455:0.351644[&&NHX:Type=GTDB:gtdb_class=c__Desulfovibrionia:gtdb_domain=d__Bacteria:gtdb_family=f__Desulfovibrionaceae:gtdb_genus=g__Halodesulfovibrio:gtdb_order=o__Desulfovibrionales:gtdb_phylum=p__Desulfobacterota_I:gtdb_species=s__Halodesulfovibrio sp003252375:heptad=MCP-40H:species=d__Bacteria_p__Desulfobacterota_I_c__Desulfovibrionia_o__Desulfovibrionales_f__Desulfovibrionaceae_g__Halodesulfovibrio_s__Halodesulfovibrio sp003252375],((((RS_GCF_000482745.1_protein.faa_NZ_AXWQ01000005.1_73@PF00015_full_PFAM.622.797:0.310074[&&NHX:Type=GTDB:gtdb_class=c__Desulfovibrionia:gtdb_domain=d__Bacteria:gtdb_family=f__Desulfovibrionaceae:gtdb_genus=g__Oleidesulfovibrio:gtdb_order=o__Desulfovibrionales:gtdb_phylum=p__Desulfobacterota_I:gtdb_species=s__Oleidesulfovibrio alaskensis:heptad=MCP-40H:species=d__Bacteria_p__Desulfobacterota_I_c__Desulfovibrionia_o__Desulfovibrionales_f__Desulfovibrionaceae_g__Oleidesulfovibrio_s__Oleidesulfovibrio alaskensis],(RS_GCF_000195755.1_protein.faa_NC_002937.3_1771@PF00015_full_PFAM.616.771:0.310261[&&NHX:Type=GTDB:gtdb_class=c__Desulfovibrionia:gtdb_domain=d__Bacteria:gtdb_family=f__Desulfovibrionaceae:gtdb_genus=g__Nitratidesulfovibrio:gtdb_order=o__Desulfovibrionales:gtdb_phylum=p__Desulfobacterota_I:gtdb_species=s__Nitratidesulfovibrio vulgaris:heptad=MCP-40H:species=d__Bacteria_p__Desulfobacterota_I_c__Desulfovibrionia_o__Desulfovibrionales_f__Desulfovibrionaceae_g__Nitratidesulfovibrio_s__Nitratidesulfovibrio vulgaris],((GB_GCA_015482765.1_protein.faa_JADMLB010000002.1_12@PF00015_full_PFAM.501.789:0.0372538[&&NHX:Type=GTDB:gtdb_class=c__Desulfovibrionia:gtdb_domain=d__Bacteria:gtdb_family=f__Desulfovibrionaceae:gtdb_genus=g__Halodesulfovibrio:gtdb_order=o__Desulfovibrionales:gtdb_phylum=p__Desulfobacterota_I:gtdb_species=s__Halodesulfovibrio sp015482765:heptad=MCP-40H:species=d__Bacteria_p__Desulfobacterota_I_c__Desulfovibrionia_o__Desulfovibrionales_f__Desulfovibrionaceae_g__Halodesulfovibrio_s__Halodesulfovibrio sp015482765],(RS_GCF_001672295.1_protein.faa_NZ_JXMS01000021.1_1@PF00015_full_PFAM.507.780:0.0567568[&&NHX:Type=GTDB:gtdb_class=c__Desulfovibrionia:gtdb_domain=d__Bacteria:gtdb_family=f__Desulfovibrionaceae:gtdb_genus=g__Halodesulfovibrio:gtdb_order=o__Desulfovibrionales:gtdb_phylum=p__Desulfobacterota_I:gtdb_species=s__Halodesulfovibrio spirochaetisodalis:heptad=MCP-44H:species=d__Bacteria_p__Desulfobacterota_I_c__Desulfovibrionia_o__Desulfovibrionales_f__Desulfovibrionaceae_g__Halodesulfovibrio_s__Halodesulfovibrio spirochaetisodalis],(RS_GCF_000384815.1_protein.faa_NZ_ARQF01000020.1_203@PF00015_full_PFAM.499.772:0.0445662[&&NHX:Type=GTDB:gtdb_class=c__Desulfovibrionia:gtdb_domain=d__Bacteria:gtdb_family=f__Desulfovibrionaceae:gtdb_genus=g__Halodesulfovibrio:gtdb_order=o__Desulfovibrionales:gtdb_phylum=p__Desulfobacterota_I:gtdb_species=s__Halodesulfovibrio aestuarii:heptad=MCP-40H:species=d__Bacteria_p__Desulfobacterota_I_c__Desulfovibrionia_o__Desulfovibrionales_f__Desulfovibrionaceae_g__Halodesulfovibrio_s__Halodesulfovibrio aestuarii],RS_GCF_009914765.1_protein.faa_NZ_WYDS01000013.1_101@PF00015_full_PFAM.501.774:0.0263506[&&NHX:Type=GTDB:gtdb_class=c__Desulfovibrionia:gtdb_domain=d__Bacteria:gtdb_family=f__Desulfovibrionaceae:gtdb_genus=g__Halodesulfovibrio:gtdb_order=o__Desulfovibrionales:gtdb_phylum=p__Desulfobacterota_I:gtdb_species=s__Halodesulfovibrio sp009914765:heptad=MCP-40H:species=d__Bacteria_p__Desulfobacterota_I_c__Desulfovibrionia_o__Desulfovibrionales_f__Desulfovibrionaceae_g__Halodesulfovibrio_s__Halodesulfovibrio sp009914765])0.239:0.0117866[&&NHX:Sample_counter=:Type_counter=GTDB--2:capture_class_counter=:capture_domain_counter=:capture_family_counter=:capture_genus_counter=:capture_order_counter=:capture_phylum_counter=:capture_species_counter=:evoltype=D:gtdb_class_counter=c__Desulfovibrionia--2:gtdb_domain_counter=d__Bacteria--2:gtdb_family_counter=f__Desulfovibrionaceae--2:gtdb_genus_counter=g__Halodesulfovibrio--2:gtdb_order_counter=o__Desulfovibrionales--2:gtdb_phylum_counter=p__Desulfobacterota_I--2:gtdb_species_counter=s__Halodesulfovibrio aestuarii--1||s__Halodesulfovibrio sp009914765--1:heptad_counter=MCP-40H--2:lbd_counter=:lca=d__Bacteria:lca_tree=g__Halodesulfovibrio:name=N169835:ref_name_counter=])0.957:0.0623528[&&NHX:Sample_counter=:Type_counter=GTDB--3:capture_class_counter=:capture_domain_counter=:capture_family_counter=:capture_genus_counter=:capture_order_counter=:capture_phylum_counter=:capture_species_counter=:evoltype=D:gtdb_class_counter=c__Desulfovibrionia--3:gtdb_domain_counter=d__Bacteria--3:gtdb_family_counter=f__Desulfovibrionaceae--3:gtdb_genus_counter=g__Halodesulfovibrio--3:gtdb_order_counter=o__Desulfovibrionales--3:gtdb_phylum_counter=p__Desulfobacterota_I--3:gtdb_species_counter=s__Halodesulfovibrio aestuarii--1||s__Halodesulfovibrio sp009914765--1||s__Halodesulfovibrio spirochaetisodalis--1:heptad_counter=MCP-40H--2||MCP-44H--1:lbd_counter=:lca=d__Bacteria:lca_tree=g__Halodesulfovibrio:name=N169836:ref_name_counter=])0.999:0.271484[&&NHX:Sample_counter=:Type_counter=GTDB--4:capture_class_counter=:capture_domain_counter=:capture_family_counter=:capture_genus_counter=:capture_order_counter=:capture_phylum_counter=:capture_species_counter=:evoltype=D:gtdb_class_counter=c__Desulfovibrionia--4:gtdb_domain_counter=d__Bacteria--4:gtdb_family_counter=f__Desulfovibrionaceae--4:gtdb_genus_counter=g__Halodesulfovibrio--4:gtdb_order_counter=o__Desulfovibrionales--4:gtdb_phylum_counter=p__Desulfobacterota_I--4:gtdb_species_counter=s__Halodesulfovibrio aestuarii--1||s__Halodesulfovibrio sp009914765--1||s__Halodesulfovibrio sp015482765--1||s__Halodesulfovibrio spirochaetisodalis--1:heptad_counter=MCP-40H--3||MCP-44H--1:lbd_counter=:lca=d__Bacteria:lca_tree=g__Halodesulfovibrio:name=N169837:ref_name_counter=],(GB_GCA_003252375.1_protein.faa_QKEJ01000187.1_9@PF00015_full_PFAM.505.775:0.0948048[&&NHX:Type=GTDB:gtdb_class=c__Desulfovibrionia:gtdb_domain=d__Bacteria:gtdb_family=f__Desulfovibrionaceae:gtdb_genus=g__Halodesulfovibrio:gtdb_order=o__Desulfovibrionales:gtdb_phylum=p__Desulfobacterota_I:gtdb_species=s__Halodesulfovibrio sp003252375:heptad=MCP-40H:species=d__Bacteria_p__Desulfobacterota_I_c__Desulfovibrionia_o__Desulfovibrionales_f__Desulfovibrionaceae_g__Halodesulfovibrio_s__Halodesulfovibrio sp003252375],RS_GCF_013340285.1_protein.faa_NZ_BLVO01000013.1_635@PF00015_full_PFAM.493.766:0.0378845[&&NHX:Type=GTDB:gtdb_class=c__Desulfovibrionia:gtdb_domain=d__Bacteria:gtdb_family=f__Desulfovibrionaceae:gtdb_genus=g__Halodesulfovibrio:gtdb_order=o__Desulfovibrionales:gtdb_phylum=p__Desulfobacterota_I:gtdb_species=s__Halodesulfovibrio subterraneus:heptad=MCP-40H:species=d__Bacteria_p__Desulfobacterota_I_c__Desulfovibrionia_o__Desulfovibrionales_f__Desulfovibrionaceae_g__Halodesulfovibrio_s__Halodesulfovibrio subterraneus])0.965:0.105562[&&NHX:Sample_counter=:Type_counter=GTDB--2:capture_class_counter=:capture_domain_counter=:capture_family_counter=:capture_genus_counter=:capture_order_counter=:capture_phylum_counter=:capture_species_counter=:evoltype=D:gtdb_class_counter=c__Desulfovibrionia--2:gtdb_domain_counter=d__Bacteria--2:gtdb_family_counter=f__Desulfovibrionaceae--2:gtdb_genus_counter=g__Halodesulfovibrio--2:gtdb_order_counter=o__Desulfovibrionales--2:gtdb_phylum_counter=p__Desulfobacterota_I--2:gtdb_species_counter=s__Halodesulfovibrio sp003252375--1||s__Halodesulfovibrio subterraneus--1:heptad_counter=MCP-40H--2:lbd_counter=:lca=d__Bacteria:lca_tree=g__Halodesulfovibrio:name=N169840:ref_name_counter=])0.837:0.0650105[&&NHX:Sample_counter=:Type_counter=GTDB--6:capture_class_counter=:capture_domain_counter=:capture_family_counter=:capture_genus_counter=:capture_order_counter=:capture_phylum_counter=:capture_species_counter=:evoltype=D:gtdb_class_counter=c__Desulfovibrionia--6:gtdb_domain_counter=d__Bacteria--6:gtdb_family_counter=f__Desulfovibrionaceae--6:gtdb_genus_counter=g__Halodesulfovibrio--6:gtdb_order_counter=o__Desulfovibrionales--6:gtdb_phylum_counter=p__Desulfobacterota_I--6:gtdb_species_counter=s__Halodesulfovibrio aestuarii--1||s__Halodesulfovibrio sp003252375--1||s__Halodesulfovibrio sp009914765--1||s__Halodesulfovibrio sp015482765--1||s__Halodesulfovibrio spirochaetisodalis--1||s__Halodesulfovibrio subterraneus--1:heptad_counter=MCP-40H--5||MCP-44H--1:lbd_counter=:lca=d__Bacteria:lca_tree=g__Halodesulfovibrio:name=N169841:ref_name_counter=])0.747:0.054808[&&NHX:Sample_counter=:Type_counter=GTDB--7:capture_class_counter=:capture_domain_counter=:capture_family_counter=:capture_genus_counter=:capture_order_counter=:capture_phylum_counter=:capture_species_counter=:evoltype=D:gtdb_class_counter=c__Desulfovibrionia--7:gtdb_domain_counter=d__Bacteria--7:gtdb_family_counter=f__Desulfovibrionaceae--7:gtdb_genus_counter=g__Halodesulfovibrio--6||g__Nitratidesulfovibrio--1:gtdb_order_counter=o__Desulfovibrionales--7:gtdb_phylum_counter=p__Desulfobacterota_I--7:gtdb_species_counter=s__Halodesulfovibrio aestuarii--1||s__Halodesulfovibrio sp003252375--1||s__Halodesulfovibrio sp009914765--1||s__Halodesulfovibrio sp015482765--1||s__Halodesulfovibrio spirochaetisodalis--1||s__Halodesulfovibrio subterraneus--1||s__Nitratidesulfovibrio vulgaris--1:heptad_counter=MCP-40H--6||MCP-44H--1:lbd_counter=:lca=d__Bacteria:lca_tree=f__Desulfovibrionaceae:name=N169842:ref_name_counter=])0.987:0.131494[&&NHX:Sample_counter=:Type_counter=GTDB--8:capture_class_counter=:capture_domain_counter=:capture_family_counter=:capture_genus_counter=:capture_order_counter=:capture_phylum_counter=:capture_species_counter=:evoltype=D:gtdb_class_counter=c__Desulfovibrionia--8:gtdb_domain_counter=d__Bacteria--8:gtdb_family_counter=f__Desulfovibrionaceae--8:gtdb_genus_counter=g__Halodesulfovibrio--6||g__Nitratidesulfovibrio--1||g__Oleidesulfovibrio--1:gtdb_order_counter=o__Desulfovibrionales--8:gtdb_phylum_counter=p__Desulfobacterota_I--8:gtdb_species_counter=s__Halodesulfovibrio aestuarii--1||s__Halodesulfovibrio sp003252375--1||s__Halodesulfovibrio sp009914765--1||s__Halodesulfovibrio sp015482765--1||s__Halodesulfovibrio spirochaetisodalis--1||s__Halodesulfovibrio subterraneus--1||s__Nitratidesulfovibrio vulgaris--1||s__Oleidesulfovibrio alaskensis--1:heptad_counter=MCP-40H--7||MCP-44H--1:lbd_counter=:lca=d__Bacteria:lca_tree=f__Desulfovibrionaceae:name=N169843:ref_name_counter=],(GB_GCA_002382645.1_protein.faa_DFYP01000072.1_12@PF00015_full_PFAM.1.121:0.253203[&&NHX:Type=GTDB:gtdb_class=c__Desulfovibrionia:gtdb_domain=d__Bacteria:gtdb_family=f__Desulfovibrionaceae:gtdb_genus=g__Aminidesulfovibrio:gtdb_order=o__Desulfovibrionales:gtdb_phylum=p__Desulfobacterota_I:gtdb_species=s__Aminidesulfovibrio sp002382645:heptad=MCP-40H:species=d__Bacteria_p__Desulfobacterota_I_c__Desulfovibrionia_o__Desulfovibrionales_f__Desulfovibrionaceae_g__Aminidesulfovibrio_s__Aminidesulfovibrio sp002382645],(GB_GCA_903835685.1_protein.faa_CAILNX010000057.1_2@PF00015_full_PFAM.510.800:0.28076[&&NHX:Type=GTDB:gtdb_class=c__Desulfovibrionia:gtdb_domain=d__Bacteria:gtdb_family=f__Desulfovibrionaceae:gtdb_genus=g__CAILNX01:gtdb_order=o__Desulfovibrionales:gtdb_phylum=p__Desulfobacterota_I:gtdb_species=s__CAILNX01 sp903835685:heptad=MCP-40H:species=d__Bacteria_p__Desulfobacterota_I_c__Desulfovibrionia_o__Desulfovibrionales_f__Desulfovibrionaceae_g__CAILNX01_s__CAILNX01 sp903835685],(RS_GCF_000429985.1_protein.faa_NZ_AUCX01000006.1_36@PF00015_full_PFAM.504.786:0.222527[&&NHX:Type=GTDB:gtdb_class=c__Desulfovibrionia:gtdb_domain=d__Bacteria:gtdb_family=f__Desulfovibrionaceae:gtdb_genus=g__Maridesulfovibrio:gtdb_order=o__Desulfovibrionales:gtdb_phylum=p__Desulfobacterota_I:gtdb_species=s__Maridesulfovibrio bastinii:heptad=MCP-40H:species=d__Bacteria_p__Desulfobacterota_I_c__Desulfovibrionia_o__Desulfovibrionales_f__Desulfovibrionaceae_g__Maridesulfovibrio_s__Maridesulfovibrio bastinii],(((RS_GCF_010470675.1_protein.faa_NZ_VOIQ01000013.1_5@PF00015_full_PFAM.513.797:0.0400771[&&NHX:Type=GTDB:gtdb_class=c__Desulfovibrionia:gtdb_domain=d__Bacteria:gtdb_family=f__Desulfovibrionaceae:gtdb_genus=g__Maridesulfovibrio:gtdb_order=o__Desulfovibrionales:gtdb_phylum=p__Desulfobacterota_I:gtdb_species=s__Maridesulfovibrio sp010470675:heptad=MCP-40H:species=d__Bacteria_p__Desulfobacterota_I_c__Desulfovibrionia_o__Desulfovibrionales_f__Desulfovibrionaceae_g__Maridesulfovibrio_s__Maridesulfovibrio sp010470675],(RS_GCF_000023445.1_protein.faa_NC_012881.1_1907@PF00015_full_PFAM.508.794:0.0270009[&&NHX:Type=GTDB:gtdb_class=c__Desulfovibrionia:gtdb_domain=d__Bacteria:gtdb_family=f__Desulfovibrionaceae:gtdb_genus=g__Maridesulfovibrio:gtdb_order=o__Desulfovibrionales:gtdb_phylum=p__Desulfobacterota_I:gtdb_species=s__Maridesulfovibrio salexigens:heptad=MCP-40H:species=d__Bacteria_p__Desulfobacterota_I_c__Desulfovibrionia_o__Desulfovibrionales_f__Desulfovibrionaceae_g__Maridesulfovibrio_s__Maridesulfovibrio salexigens],(RS_GCF_010470665.1_protein.faa_NZ_VOPZ01000013.1_41@PF00015_full_PFAM.511.792:0.0201493[&&NHX:Type=GTDB:gtdb_class=c__Desulfovibrionia:gtdb_domain=d__Bacteria:gtdb_family=f__Desulfovibrionaceae:gtdb_genus=g__Maridesulfovibrio:gtdb_order=o__Desulfovibrionales:gtdb_phylum=p__Desulfobacterota_I:gtdb_species=s__Maridesulfovibrio sp010470665:heptad=MCP-40H:species=d__Bacteria_p__Desulfobacterota_I_c__Desulfovibrionia_o__Desulfovibrionales_f__Desulfovibrionaceae_g__Maridesulfovibrio_s__Maridesulfovibrio sp010470665],RS_GCF_004923195.1_protein.faa_NZ_RDSB01000001.1_37@PF00015_full_PFAM.513.794:0.0191729[&&NHX:Type=GTDB:gtdb_class=c__Desulfovibrionia:gtdb_domain=d__Bacteria:gtdb_family=f__Desulfovibrionaceae:gtdb_genus=g__Maridesulfovibrio:gtdb_order=o__Desulfovibrionales:gtdb_phylum=p__Desulfobacterota_I:gtdb_species=s__Maridesulfovibrio sp004923195:heptad=MCP-40H:species=d__Bacteria_p__Desulfobacterota_I_c__Desulfovibrionia_o__Desulfovibrionales_f__Desulfovibrionaceae_g__Maridesulfovibrio_s__Maridesulfovibrio sp004923195])0.982:0.0339525[&&NHX:Sample_counter=:Type_counter=GTDB--2:capture_class_counter=:capture_domain_counter=:capture_family_counter=:capture_genus_counter=:capture_order_counter=:capture_phylum_counter=:capture_species_counter=:evoltype=D:gtdb_class_counter=c__Desulfovibrionia--2:gtdb_domain_counter=d__Bacteria--2:gtdb_family_counter=f__Desulfovibrionaceae--2:gtdb_genus_counter=g__Maridesulfovibrio--2:gtdb_order_counter=o__Desulfovibrionales--2:gtdb_phylum_counter=p__Desulfobacterota_I--2:gtdb_species_counter=s__Maridesulfovibrio sp004923195--1||s__Maridesulfovibrio sp010470665--1:heptad_counter=MCP-40H--2:lbd_counter=:lca=d__Bacteria:lca_tree=g__Maridesulfovibrio:name=N169851:ref_name_counter=])0.365:0.0120225[&&NHX:Sample_counter=:Type_counter=GTDB--3:capture_class_counter=:capture_domain_counter=:capture_family_counter=:capture_genus_counter=:capture_order_counter=:capture_phylum_counter=:capture_species_counter=:evoltype=D:gtdb_class_counter=c__Desulfovibrionia--3:gtdb_domain_counter=d__Bacteria--3:gtdb_family_counter=f__Desulfovibrionaceae--3:gtdb_genus_counter=g__Maridesulfovibrio--3:gtdb_order_counter=o__Desulfovibrionales--3:gtdb_phylum_counter=p__Desulfobacterota_I--3:gtdb_species_counter=s__Maridesulfovibrio salexigens--1||s__Maridesulfovibrio sp004923195--1||s__Maridesulfovibrio sp010470665--1:heptad_counter=MCP-40H--3:lbd_counter=:lca=d__Bacteria:lca_tree=g__Maridesulfovibrio:name=N169852:ref_name_counter=])0.963:0.0348296[&&NHX:Sample_counter=:Type_counter=GTDB--4:capture_class_counter=:capture_domain_counter=:capture_family_counter=:capture_genus_counter=:capture_order_counter=:capture_phylum_counter=:capture_species_counter=:evoltype=D:gtdb_class_counter=c__Desulfovibrionia--4:gtdb_domain_counter=d__Bacteria--4:gtdb_family_counter=f__Desulfovibrionaceae--4:gtdb_genus_counter=g__Maridesulfovibrio--4:gtdb_order_counter=o__Desulfovibrionales--4:gtdb_phylum_counter=p__Desulfobacterota_I--4:gtdb_species_counter=s__Maridesulfovibrio salexigens--1||s__Maridesulfovibrio sp004923195--1||s__Maridesulfovibrio sp010470665--1||s__Maridesulfovibrio sp010470675--1:heptad_counter=MCP-40H--4:lbd_counter=:lca=d__Bacteria:lca_tree=g__Maridesulfovibrio:name=N169853:ref_name_counter=],(RS_GCF_000331025.1_protein.faa_NC_020055.1_2405@PF00015_full_PFAM.515.793:0.0672666[&&NHX:Type=GTDB:gtdb_class=c__Desulfovibrionia:gtdb_domain=d__Bacteria:gtdb_family=f__Desulfovibrionaceae:gtdb_genus=g__Maridesulfovibrio:gtdb_order=o__Desulfovibrionales:gtdb_phylum=p__Desulfobacterota_I:gtdb_species=s__Maridesulfovibrio hydrothermalis:heptad=MCP-40H:species=d__Bacteria_p__Desulfobacterota_I_c__Desulfovibrionia_o__Desulfovibrionales_f__Desulfovibrionaceae_g__Maridesulfovibrio_s__Maridesulfovibrio hydrothermalis],RS_GCF_000425265.1_protein.faa_NZ_KE384342.1_838@PF00015_full_PFAM.512.797:0.059817[&&NHX:Type=GTDB:gtdb_class=c__Desulfovibrionia:gtdb_domain=d__Bacteria:gtdb_family=f__Desulfovibrionaceae:gtdb_genus=g__Maridesulfovibrio:gtdb_order=o__Desulfovibrionales:gtdb_phylum=p__Desulfobacterota_I:gtdb_species=s__Maridesulfovibrio zosterae:heptad=MCP-40H:species=d__Bacteria_p__Desulfobacterota_I_c__Desulfovibrionia_o__Desulfovibrionales_f__Desulfovibrionaceae_g__Maridesulfovibrio_s__Maridesulfovibrio zosterae])0.929:0.0349927[&&NHX:Sample_counter=:Type_counter=GTDB--2:capture_class_counter=:capture_domain_counter=:capture_family_counter=:capture_genus_counter=:capture_order_counter=:capture_phylum_counter=:capture_species_counter=:evoltype=D:gtdb_class_counter=c__Desulfovibrionia--2:gtdb_domain_counter=d__Bacteria--2:gtdb_family_counter=f__Desulfovibrionaceae--2:gtdb_genus_counter=g__Maridesulfovibrio--2:gtdb_order_counter=o__Desulfovibrionales--2:gtdb_phylum_counter=p__Desulfobacterota_I--2:gtdb_species_counter=s__Maridesulfovibrio hydrothermalis--1||s__Maridesulfovibrio zosterae--1:heptad_counter=MCP-40H--2:lbd_counter=:lca=d__Bacteria:lca_tree=g__Maridesulfovibrio:name=N169856:ref_name_counter=])0.959:0.0639161[&&NHX:Sample_counter=:Type_counter=GTDB--6:capture_class_counter=:capture_domain_counter=:capture_family_counter=:capture_genus_counter=:capture_order_counter=:capture_phylum_counter=:capture_species_counter=:evoltype=D:gtdb_class_counter=c__Desulfovibrionia--6:gtdb_domain_counter=d__Bacteria--6:gtdb_family_counter=f__Desulfovibrionaceae--6:gtdb_genus_counter=g__Maridesulfovibrio--6:gtdb_order_counter=o__Desulfovibrionales--6:gtdb_phylum_counter=p__Desulfobacterota_I--6:gtdb_species_counter=s__Maridesulfovibrio hydrothermalis--1||s__Maridesulfovibrio salexigens--1||s__Maridesulfovibrio sp004923195--1||s__Maridesulfovibrio sp010470665--1||s__Maridesulfovibrio sp010470675--1||s__Maridesulfovibrio zosterae--1:heptad_counter=MCP-40H--6:lbd_counter=:lca=d__Bacteria:lca_tree=g__Maridesulfovibrio:name=N169857:ref_name_counter=],(RS_GCF_000711735.1_protein.faa_NZ_JONL01000007.1_47@PF00015_full_PFAM.588.791:0.111455[&&NHX:Type=GTDB:gtdb_class=c__Desulfovibrionia:gtdb_domain=d__Bacteria:gtdb_family=f__Desulfovibrionaceae:gtdb_genus=g__Maridesulfovibrio:gtdb_order=o__Desulfovibrionales:gtdb_phylum=p__Desulfobacterota_I:gtdb_species=s__Maridesulfovibrio frigidus:heptad=MCP-40H:species=d__Bacteria_p__Desulfobacterota_I_c__Desulfovibrionia_o__Desulfovibrionales_f__Desulfovibrionaceae_g__Maridesulfovibrio_s__Maridesulfovibrio frigidus],(GB_GCA_006210265.1_protein.faa_VCNC01000002.1_146@PF00015_full_PFAM.518.788:0.028195[&&NHX:Type=GTDB:gtdb_class=c__Desulfovibrionia:gtdb_domain=d__Bacteria:gtdb_family=f__Desulfovibrionaceae:gtdb_genus=g__Maridesulfovibrio:gtdb_order=o__Desulfovibrionales:gtdb_phylum=p__Desulfobacterota_I:gtdb_species=s__Maridesulfovibrio sp006210265:heptad=MCP-40H:species=d__Bacteria_p__Desulfobacterota_I_c__Desulfovibrionia_o__Desulfovibrionales_f__Desulfovibrionaceae_g__Maridesulfovibrio_s__Maridesulfovibrio sp006210265],RS_GCF_900177375.1_protein.faa_NZ_FWZU01000001.1_702@PF00015_full_PFAM.509.790:0.00798566[&&NHX:Type=GTDB:gtdb_class=c__Desulfovibrionia:gtdb_domain=d__Bacteria:gtdb_family=f__Desulfovibrionaceae:gtdb_genus=g__Maridesulfovibrio:gtdb_order=o__Desulfovibrionales:gtdb_phylum=p__Desulfobacterota_I:gtdb_species=s__Maridesulfovibrio gilichinskyi:heptad=MCP-40H:species=d__Bacteria_p__Desulfobacterota_I_c__Desulfovibrionia_o__Desulfovibrionales_f__Desulfovibrionaceae_g__Maridesulfovibrio_s__Maridesulfovibrio gilichinskyi])0.995:0.0892527[&&NHX:Sample_counter=:Type_counter=GTDB--2:capture_class_counter=:capture_domain_counter=:capture_family_counter=:capture_genus_counter=:capture_order_counter=:capture_phylum_counter=:capture_species_counter=:evoltype=D:gtdb_class_counter=c__Desulfovibrionia--2:gtdb_domain_counter=d__Bacteria--2:gtdb_family_counter=f__Desulfovibrionaceae--2:gtdb_genus_counter=g__Maridesulfovibrio--2:gtdb_order_counter=o__Desulfovibrionales--2:gtdb_phylum_counter=p__Desulfobacterota_I--2:gtdb_species_counter=s__Maridesulfovibrio gilichinskyi--1||s__Maridesulfovibrio sp006210265--1:heptad_counter=MCP-40H--2:lbd_counter=:lca=d__Bacteria:lca_tree=g__Maridesulfovibrio:name=N169861:ref_name_counter=])0.885:0.0472048[&&NHX:Sample_counter=:Type_counter=GTDB--3:capture_class_counter=:capture_domain_counter=:capture_family_counter=:capture_genus_counter=:capture_order_counter=:capture_phylum_counter=:capture_species_counter=:evoltype=D:gtdb_class_counter=c__Desulfovibrionia--3:gtdb_domain_counter=d__Bacteria--3:gtdb_family_counter=f__Desulfovibrionaceae--3:gtdb_genus_counter=g__Maridesulfovibrio--3:gtdb_order_counter=o__Desulfovibrionales--3:gtdb_phylum_counter=p__Desulfobacterota_I--3:gtdb_species_counter=s__Maridesulfovibrio frigidus--1||s__Maridesulfovibrio gilichinskyi--1||s__Maridesulfovibrio sp006210265--1:heptad_counter=MCP-40H--3:lbd_counter=:lca=d__Bacteria:lca_tree=g__Maridesulfovibrio:name=N169862:ref_name_counter=])0.999:0.159903[&&NHX:Sample_counter=:Type_counter=GTDB--9:capture_class_counter=:capture_domain_counter=:capture_family_counter=:capture_genus_counter=:capture_order_counter=:capture_phylum_counter=:capture_species_counter=:evoltype=D:gtdb_class_counter=c__Desulfovibrionia--9:gtdb_domain_counter=d__Bacteria--9:gtdb_family_counter=f__Desulfovibrionaceae--9:gtdb_genus_counter=g__Maridesulfovibrio--9:gtdb_order_counter=o__Desulfovibrionales--9:gtdb_phylum_counter=p__Desulfobacterota_I--9:gtdb_species_counter=s__Maridesulfovibrio frigidus--1||s__Maridesulfovibrio gilichinskyi--1||s__Maridesulfovibrio hydrothermalis--1||s__Maridesulfovibrio salexigens--1||s__Maridesulfovibrio sp004923195--1||s__Maridesulfovibrio sp006210265--1||s__Maridesulfovibrio sp010470665--1||s__Maridesulfovibrio sp010470675--1||s__Maridesulfovibrio zosterae--1:heptad_counter=MCP-40H--9:lbd_counter=:lca=d__Bacteria:lca_tree=g__Maridesulfovibrio:name=N169863:ref_name_counter=])0.999:0.214032[&&NHX:Sample_counter=:Type_counter=GTDB--10:capture_class_counter=:capture_domain_counter=:capture_family_counter=:capture_genus_counter=:capture_order_counter=:capture_phylum_counter=:capture_species_counter=:evoltype=D:gtdb_class_counter=c__Desulfovibrionia--10:gtdb_domain_counter=d__Bacteria--10:gtdb_family_counter=f__Desulfovibrionaceae--10:gtdb_genus_counter=g__Maridesulfovibrio--10:gtdb_order_counter=o__Desulfovibrionales--10:gtdb_phylum_counter=p__Desulfobacterota_I--10:gtdb_species_counter=s__Maridesulfovibrio bastinii--1||s__Maridesulfovibrio frigidus--1||s__Maridesulfovibrio gilichinskyi--1||s__Maridesulfovibrio hydrothermalis--1||s__Maridesulfovibrio salexigens--1||s__Maridesulfovibrio sp004923195--1||s__Maridesulfovibrio sp006210265--1||s__Maridesulfovibrio sp010470665--1||s__Maridesulfovibrio sp010470675--1||s__Maridesulfovibrio zosterae--1:heptad_counter=MCP-40H--10:lbd_counter=:lca=d__Bacteria:lca_tree=g__Maridesulfovibrio:name=N169864:ref_name_counter=])0.41:0.053108[&&NHX:Sample_counter=:Type_counter=GTDB--11:capture_class_counter=:capture_domain_counter=:capture_family_counter=:capture_genus_counter=:capture_order_counter=:capture_phylum_counter=:capture_species_counter=:evoltype=D:gtdb_class_counter=c__Desulfovibrionia--11:gtdb_domain_counter=d__Bacteria--11:gtdb_family_counter=f__Desulfovibrionaceae--11:gtdb_genus_counter=g__CAILNX01--1||g__Maridesulfovibrio--10:gtdb_order_counter=o__Desulfovibrionales--11:gtdb_phylum_counter=p__Desulfobacterota_I--11:gtdb_species_counter=s__CAILNX01 sp903835685--1||s__Maridesulfovibrio bastinii--1||s__Maridesulfovibrio frigidus--1||s__Maridesulfovibrio gilichinskyi--1||s__Maridesulfovibrio hydrothermalis--1||s__Maridesulfovibrio salexigens--1||s__Maridesulfovibrio sp004923195--1||s__Maridesulfovibrio sp006210265--1||s__Maridesulfovibrio sp010470665--1||s__Maridesulfovibrio sp010470675--1||s__Maridesulfovibrio zosterae--1:heptad_counter=MCP-40H--11:lbd_counter=:lca=d__Bacteria:lca_tree=g__Maridesulfovibrio:name=N169865:ref_name_counter=])0.331:0.02262[&&NHX:Sample_counter=:Type_counter=GTDB--12:capture_class_counter=:capture_domain_counter=:capture_family_counter=:capture_genus_counter=:capture_order_counter=:capture_phylum_counter=:capture_species_counter=:evoltype=D:gtdb_class_counter=c__Desulfovibrionia--12:gtdb_domain_counter=d__Bacteria--12:gtdb_family_counter=f__Desulfovibrionaceae--12:gtdb_genus_counter=g__Aminidesulfovibrio--1||g__CAILNX01--1||g__Maridesulfovibrio--10:gtdb_order_counter=o__Desulfovibrionales--12:gtdb_phylum_counter=p__Desulfobacterota_I--12:gtdb_species_counter=s__Aminidesulfovibrio sp002382645--1||s__CAILNX01 sp903835685--1||s__Maridesulfovibrio bastinii--1||s__Maridesulfovibrio frigidus--1||s__Maridesulfovibrio gilichinskyi--1||s__Maridesulfovibrio hydrothermalis--1||s__Maridesulfovibrio salexigens--1||s__Maridesulfovibrio sp004923195--1||s__Maridesulfovibrio sp006210265--1||s__Maridesulfovibrio sp010470665--1||s__Maridesulfovibrio sp010470675--1||s__Maridesulfovibrio zosterae--1:heptad_counter=MCP-40H--12:lbd_counter=:lca=d__Bacteria:lca_tree=f__Desulfovibrionaceae:name=N169866:ref_name_counter=])0.982:0.0923002[&&NHX:Sample_counter=:Type_counter=GTDB--20:capture_class_counter=:capture_domain_counter=:capture_family_counter=:capture_genus_counter=:capture_order_counter=:capture_phylum_counter=:capture_species_counter=:evoltype=D:gtdb_class_counter=c__Desulfovibrionia--20:gtdb_domain_counter=d__Bacteria--20:gtdb_family_counter=f__Desulfovibrionaceae--20:gtdb_genus_counter=g__Aminidesulfovibrio--1||g__CAILNX01--1||g__Halodesulfovibrio--6||g__Maridesulfovibrio--10||g__Nitratidesulfovibrio--1||g__Oleidesulfovibrio--1:gtdb_order_counter=o__Desulfovibrionales--20:gtdb_phylum_counter=p__Desulfobacterota_I--20:gtdb_species_counter=s__Aminidesulfovibrio sp002382645--1||s__CAILNX01 sp903835685--1||s__Halodesulfovibrio aestuarii--1||s__Halodesulfovibrio sp003252375--1||s__Halodesulfovibrio sp009914765--1||s__Halodesulfovibrio sp015482765--1||s__Halodesulfovibrio spirochaetisodalis--1||s__Halodesulfovibrio subterraneus--1||s__Maridesulfovibrio bastinii--1||s__Maridesulfovibrio frigidus--1||s__Maridesulfovibrio gilichinskyi--1||s__Maridesulfovibrio hydrothermalis--1||s__Maridesulfovibrio salexigens--1||s__Maridesulfovibrio sp004923195--1||s__Maridesulfovibrio sp006210265--1||s__Maridesulfovibrio sp010470665--1||s__Maridesulfovibrio sp010470675--1||s__Maridesulfovibrio zosterae--1||s__Nitratidesulfovibrio vulgaris--1||s__Oleidesulfovibrio alaskensis--1:heptad_counter=MCP-40H--19||MCP-44H--1:lbd_counter=:lca=d__Bacteria:lca_tree=f__Desulfovibrionaceae:name=N169867:ref_name_counter=],(GB_GCA_002428705.1_protein.faa_DIXN01000061.1_109@PF00015_full_PFAM.610.780:0.338387[&&NHX:Type=GTDB:gtdb_class=c__Desulfovibrionia:gtdb_domain=d__Bacteria:gtdb_family=f__Desulfovibrionaceae:gtdb_genus=g__UBA6079:gtdb_order=o__Desulfovibrionales:gtdb_phylum=p__Desulfobacterota_I:gtdb_species=s__UBA6079 sp002428705:heptad=MCP-44H:species=d__Bacteria_p__Desulfobacterota_I_c__Desulfovibrionia_o__Desulfovibrionales_f__Desulfovibrionaceae_g__UBA6079_s__UBA6079 sp002428705],(RS_GCF_000422245.1_protein.faa_NZ_ATHI01000001.1_192@PF00015_full_PFAM.505.794:0.175291[&&NHX:Type=GTDB:gtdb_class=c__Desulfovibrionia:gtdb_domain=d__Bacteria:gtdb_family=f__Desulfovibrionaceae:gtdb_genus=g__Desulfohalovibrio:gtdb_order=o__Desulfovibrionales:gtdb_phylum=p__Desulfobacterota_I:gtdb_species=s__Desulfohalovibrio alkalitolerans:heptad=MCP-40H:species=d__Bacteria_p__Desulfobacterota_I_c__Desulfovibrionia_o__Desulfovibrionales_f__Desulfovibrionaceae_g__Desulfohalovibrio_s__Desulfohalovibrio alkalitolerans],RS_GCF_000422205.1_protein.faa_NZ_ATHV01000011.1_84@PF00015_full_PFAM.614.788:0.11272[&&NHX:Type=GTDB:gtdb_class=c__Desulfovibrionia:gtdb_domain=d__Bacteria:gtdb_family=f__Desulfovibrionaceae:gtdb_genus=g__Desulfohalovibrio:gtdb_order=o__Desulfovibrionales:gtdb_phylum=p__Desulfobacterota_I:gtdb_species=s__Desulfohalovibrio sp000422205:heptad=MCP-40H:species=d__Bacteria_p__Desulfobacterota_I_c__Desulfovibrionia_o__Desulfovibrionales_f__Desulfovibrionaceae_g__Desulfohalovibrio_s__Desulfohalovibrio sp000422205])0.979:0.142482[&&NHX:Sample_counter=:Type_counter=GTDB--2:capture_class_counter=:capture_domain_counter=:capture_family_counter=:capture_genus_counter=:capture_order_counter=:capture_phylum_counter=:capture_species_counter=:evoltype=D:gtdb_class_counter=c__Desulfovibrionia--2:gtdb_domain_counter=d__Bacteria--2:gtdb_family_counter=f__Desulfovibrionaceae--2:gtdb_genus_counter=g__Desulfohalovibrio--2:gtdb_order_counter=o__Desulfovibrionales--2:gtdb_phylum_counter=p__Desulfobacterota_I--2:gtdb_species_counter=s__Desulfohalovibrio alkalitolerans--1||s__Desulfohalovibrio sp000422205--1:heptad_counter=MCP-40H--2:lbd_counter=:lca=d__Bacteria:lca_tree=g__Desulfohalovibrio:name=N169871:ref_name_counter=])0.963:0.116049[&&NHX:Sample_counter=:Type_counter=GTDB--3:capture_class_counter=:capture_domain_counter=:capture_family_counter=:capture_genus_counter=:capture_order_counter=:capture_phylum_counter=:capture_species_counter=:evoltype=D:gtdb_class_counter=c__Desulfovibrionia--3:gtdb_domain_counter=d__Bacteria--3:gtdb_family_counter=f__Desulfovibrionaceae--3:gtdb_genus_counter=g__Desulfohalovibrio--2||g__UBA6079--1:gtdb_order_counter=o__Desulfovibrionales--3:gtdb_phylum_counter=p__Desulfobacterota_I--3:gtdb_species_counter=s__Desulfohalovibrio alkalitolerans--1||s__Desulfohalovibrio sp000422205--1||s__UBA6079 sp002428705--1:heptad_counter=MCP-40H--2||MCP-44H--1:lbd_counter=:lca=d__Bacteria:lca_tree=f__Desulfovibrionaceae:name=N169872:ref_name_counter=])0.715:0.0211299[&&NHX:Sample_counter=:Type_counter=GTDB--23:capture_class_counter=:capture_domain_counter=:capture_family_counter=:capture_genus_counter=:capture_order_counter=:capture_phylum_counter=:capture_species_counter=:evoltype=D:gtdb_class_counter=c__Desulfovibrionia--23:gtdb_domain_counter=d__Bacteria--23:gtdb_family_counter=f__Desulfovibrionaceae--23:gtdb_genus_counter=g__Aminidesulfovibrio--1||g__CAILNX01--1||g__Desulfohalovibrio--2||g__Halodesulfovibrio--6||g__Maridesulfovibrio--10||g__Nitratidesulfovibrio--1||g__Oleidesulfovibrio--1||g__UBA6079--1:gtdb_order_counter=o__Desulfovibrionales--23:gtdb_phylum_counter=p__Desulfobacterota_I--23:gtdb_species_counter=s__Aminidesulfovibrio sp002382645--1||s__CAILNX01 sp903835685--1||s__Desulfohalovibrio alkalitolerans--1||s__Desulfohalovibrio sp000422205--1||s__Halodesulfovibrio aestuarii--1||s__Halodesulfovibrio sp003252375--1||s__Halodesulfovibrio sp009914765--1||s__Halodesulfovibrio sp015482765--1||s__Halodesulfovibrio spirochaetisodalis--1||s__Halodesulfovibrio subterraneus--1||s__Maridesulfovibrio bastinii--1||s__Maridesulfovibrio frigidus--1||s__Maridesulfovibrio gilichinskyi--1||s__Maridesulfovibrio hydrothermalis--1||s__Maridesulfovibrio salexigens--1||s__Maridesulfovibrio sp004923195--1||s__Maridesulfovibrio sp006210265--1||s__Maridesulfovibrio sp010470665--1||s__Maridesulfovibrio sp010470675--1||s__Maridesulfovibrio zosterae--1||s__Nitratidesulfovibrio vulgaris--1||s__Oleidesulfovibrio alaskensis--1||s__UBA6079 sp002428705--1:heptad_counter=MCP-40H--21||MCP-44H--2:lbd_counter=:lca=d__Bacteria:lca_tree=f__Desulfovibrionaceae:name=N169873:ref_name_counter=],(((((RS_GCF_000245055.1_protein.faa_NZ_JH600068.1_3888@PF00015_full_PFAM.600.778:0.00694794[&&NHX:Type=GTDB:gtdb_class=c__Desulfovibrionia:gtdb_domain=d__Bacteria:gtdb_family=f__Desulfovibrionaceae:gtdb_genus=g__Solidesulfovibrio:gtdb_order=o__Desulfovibrionales:gtdb_phylum=p__Desulfobacterota_I:gtdb_species=s__Solidesulfovibrio sp000245055:heptad=MCP-40H:species=d__Bacteria_p__Desulfobacterota_I_c__Desulfovibrionia_o__Desulfovibrionales_f__Desulfovibrionaceae_g__Solidesulfovibrio_s__Solidesulfovibrio sp000245055],RS_GCF_000177215.2_protein.faa_NZ_CM001368.1_2216@PF00015_full_PFAM.613.791:0.00616127[&&NHX:Type=GTDB:gtdb_class=c__Desulfovibrionia:gtdb_domain=d__Bacteria:gtdb_family=f__Desulfovibrionaceae:gtdb_genus=g__Solidesulfovibrio:gtdb_order=o__Desulfovibrionales:gtdb_phylum=p__Desulfobacterota_I:gtdb_species=s__Solidesulfovibrio carbinoliphilus:heptad=MCP-40H:species=d__Bacteria_p__Desulfobacterota_I_c__Desulfovibrionia_o__Desulfovibrionales_f__Desulfovibrionaceae_g__Solidesulfovibrio_s__Solidesulfovibrio carbinoliphilus])0.897:0.0224389[&&NHX:Sample_counter=:Type_counter=GTDB--2:capture_class_counter=:capture_domain_counter=:capture_family_counter=:capture_genus_counter=:capture_order_counter=:capture_phylum_counter=:capture_species_counter=:evoltype=D:gtdb_class_counter=c__Desulfovibrionia--2:gtdb_domain_counter=d__Bacteria--2:gtdb_family_counter=f__Desulfovibrionaceae--2:gtdb_genus_counter=g__Solidesulfovibrio--2:gtdb_order_counter=o__Desulfovibrionales--2:gtdb_phylum_counter=p__Desulfobacterota_I--2:gtdb_species_counter=s__Solidesulfovibrio carbinoliphilus--1||s__Solidesulfovibrio sp000245055--1:heptad_counter=MCP-40H--2:lbd_counter=:lca=d__Bacteria:lca_tree=g__Solidesulfovibrio:name=N169876:ref_name_counter=],(RS_GCF_000702665.1_protein.faa_NZ_JNJA01000009.1_151@PF00015_full_PFAM.595.774:0.036264[&&NHX:Type=GTDB:gtdb_class=c__Desulfovibrionia:gtdb_domain=d__Bacteria:gtdb_family=f__Desulfovibrionaceae:gtdb_genus=g__Solidesulfovibrio:gtdb_order=o__Desulfovibrionales:gtdb_phylum=p__Desulfobacterota_I:gtdb_species=s__Solidesulfovibrio alcoholivorans:heptad=MCP-40H:species=d__Bacteria_p__Desulfobacterota_I_c__Desulfovibrionia_o__Desulfovibrionales_f__Desulfovibrionaceae_g__Solidesulfovibrio_s__Solidesulfovibrio alcoholivorans],RS_GCF_000179555.1_protein.faa_NZ_AECZ01000036.1_34@PF00015_full_PFAM.598.774:0.0422002[&&NHX:Type=GTDB:gtdb_class=c__Desulfovibrionia:gtdb_domain=d__Bacteria:gtdb_family=f__Desulfovibrionaceae:gtdb_genus=g__Solidesulfovibrio:gtdb_order=o__Desulfovibrionales:gtdb_phylum=p__Desulfobacterota_I:gtdb_species=s__Solidesulfovibrio fructosivorans:heptad=MCP-44H:species=d__Bacteria_p__Desulfobacterota_I_c__Desulfovibrionia_o__Desulfovibrionales_f__Desulfovibrionaceae_g__Solidesulfovibrio_s__Solidesulfovibrio fructosivorans])0.924:0.0232619[&&NHX:Sample_counter=:Type_counter=GTDB--2:capture_class_counter=:capture_domain_counter=:capture_family_counter=:capture_genus_counter=:capture_order_counter=:capture_phylum_counter=:capture_species_counter=:evoltype=D:gtdb_class_counter=c__Desulfovibrionia--2:gtdb_domain_counter=d__Bacteria--2:gtdb_family_counter=f__Desulfovibrionaceae--2:gtdb_genus_counter=g__Solidesulfovibrio--2:gtdb_order_counter=o__Desulfovibrionales--2:gtdb_phylum_counter=p__Desulfobacterota_I--2:gtdb_species_counter=s__Solidesulfovibrio alcoholivorans--1||s__Solidesulfovibrio fructosivorans--1:heptad_counter=MCP-40H--1||MCP-44H--1:lbd_counter=:lca=d__Bacteria:lca_tree=g__Solidesulfovibrio:name=N169879:ref_name_counter=])0.354:0.0344628[&&NHX:Sample_counter=:Type_counter=GTDB--4:capture_class_counter=:capture_domain_counter=:capture_family_counter=:capture_genus_counter=:capture_order_counter=:capture_phylum_counter=:capture_species_counter=:evoltype=D:gtdb_class_counter=c__Desulfovibrionia--4:gtdb_domain_counter=d__Bacteria--4:gtdb_family_counter=f__Desulfovibrionaceae--4:gtdb_genus_counter=g__Solidesulfovibrio--4:gtdb_order_counter=o__Desulfovibrionales--4:gtdb_phylum_counter=p__Desulfobacterota_I--4:gtdb_species_counter=s__Solidesulfovibrio alcoholivorans--1||s__Solidesulfovibrio carbinoliphilus--1||s__Solidesulfovibrio fructosivorans--1||s__Solidesulfovibrio sp000245055--1:heptad_counter=MCP-40H--3||MCP-44H--1:lbd_counter=:lca=d__Bacteria:lca_tree=g__Solidesulfovibrio:name=N169880:ref_name_counter=],((GB_GCA_000307955.1_protein.faa_ALAO01000387.1_4@PF00015_full_PFAM.1.119:5e-09[&&NHX:Type=GTDB:gtdb_class=c__Desulfovibrionia:gtdb_domain=d__Bacteria:gtdb_family=f__Desulfovibrionaceae:gtdb_genus=g__Solidesulfovibrio:gtdb_order=o__Desulfovibrionales:gtdb_phylum=p__Desulfobacterota_I:gtdb_species=s__Solidesulfovibrio magneticus_A:heptad=MCP-44H:species=d__Bacteria_p__Desulfobacterota_I_c__Desulfovibrionia_o__Desulfovibrionales_f__Desulfovibrionaceae_g__Solidesulfovibrio_s__Solidesulfovibrio magneticus_A],(RS_GCF_004135975.1_protein.faa_NZ_CP026538.1_271@PF00015_full_PFAM.596.773:5e-09[&&NHX:Type=GTDB:gtdb_class=c__Desulfovibrionia:gtdb_domain=d__Bacteria:gtdb_family=f__Desulfovibrionaceae:gtdb_genus=g__Solidesulfovibrio:gtdb_order=o__Desulfovibrionales:gtdb_phylum=p__Desulfobacterota_I:gtdb_species=s__Solidesulfovibrio carbinolicus:heptad=MCP-40H:species=d__Bacteria_p__Desulfobacterota_I_c__Desulfovibrionia_o__Desulfovibrionales_f__Desulfovibrionaceae_g__Solidesulfovibrio_s__Solidesulfovibrio carbinolicus],RS_GCF_000010665.1_protein.faa_NC_012796.1_4206@PF00015_full_PFAM.596.773:0.00426151[&&NHX:Type=GTDB:gtdb_class=c__Desulfovibrionia:gtdb_domain=d__Bacteria:gtdb_family=f__Desulfovibrionaceae:gtdb_genus=g__Solidesulfovibrio:gtdb_order=o__Desulfovibrionales:gtdb_phylum=p__Desulfobacterota_I:gtdb_species=s__Solidesulfovibrio magneticus:heptad=MCP-40H:species=d__Bacteria_p__Desulfobacterota_I_c__Desulfovibrionia_o__Desulfovibrionales_f__Desulfovibrionaceae_g__Solidesulfovibrio_s__Solidesulfovibrio magneticus])0.919:0.00554186[&&NHX:Sample_counter=:Type_counter=GTDB--2:capture_class_counter=:capture_domain_counter=:capture_family_counter=:capture_genus_counter=:capture_order_counter=:capture_phylum_counter=:capture_species_counter=:evoltype=D:gtdb_class_counter=c__Desulfovibrionia--2:gtdb_domain_counter=d__Bacteria--2:gtdb_family_counter=f__Desulfovibrionaceae--2:gtdb_genus_counter=g__Solidesulfovibrio--2:gtdb_order_counter=o__Desulfovibrionales--2:gtdb_phylum_counter=p__Desulfobacterota_I--2:gtdb_species_counter=s__Solidesulfovibrio carbinolicus--1||s__Solidesulfovibrio magneticus--1:heptad_counter=MCP-40H--2:lbd_counter=:lca=d__Bacteria:lca_tree=g__Solidesulfovibrio:name=N169884:ref_name_counter=])0.981:0.053439[&&NHX:Sample_counter=:Type_counter=GTDB--3:capture_class_counter=:capture_domain_counter=:capture_family_counter=:capture_genus_counter=:capture_order_counter=:capture_phylum_counter=:capture_species_counter=:evoltype=D:gtdb_class_counter=c__Desulfovibrionia--3:gtdb_domain_counter=d__Bacteria--3:gtdb_family_counter=f__Desulfovibrionaceae--3:gtdb_genus_counter=g__Solidesulfovibrio--3:gtdb_order_counter=o__Desulfovibrionales--3:gtdb_phylum_counter=p__Desulfobacterota_I--3:gtdb_species_counter=s__Solidesulfovibrio carbinolicus--1||s__Solidesulfovibrio magneticus--1||s__Solidesulfovibrio magneticus_A--1:heptad_counter=MCP-40H--2||MCP-44H--1:lbd_counter=:lca=d__Bacteria:lca_tree=g__Solidesulfovibrio:name=N169885:ref_name_counter=],((RS_GCF_001936595.1_protein.faa_NZ_MLBG01000101.1_10@PF00015_full_PFAM.595.772:0.00756213[&&NHX:Type=GTDB:gtdb_class=c__Desulfovibrionia:gtdb_domain=d__Bacteria:gtdb_family=f__Desulfovibrionaceae:gtdb_genus=g__Solidesulfovibrio:gtdb_order=o__Desulfovibrionales:gtdb_phylum=p__Desulfobacterota_I:gtdb_species=s__Solidesulfovibrio sp001936595:heptad=MCP-40H:species=d__Bacteria_p__Desulfobacterota_I_c__Desulfovibrionia_o__Desulfovibrionales_f__Desulfovibrionaceae_g__Solidesulfovibrio_s__Solidesulfovibrio sp001936595],(RS_GCF_000526455.1_protein.faa_NZ_JAGC01000003.1_1310@PF00015_full_PFAM.593.773:0.0161656[&&NHX:Type=GTDB:gtdb_class=c__Desulfovibrionia:gtdb_domain=d__Bacteria:gtdb_family=f__Desulfovibrionaceae:gtdb_genus=g__Solidesulfovibrio:gtdb_order=o__Desulfovibrionales:gtdb_phylum=p__Desulfobacterota_I:gtdb_species=s__Solidesulfovibrio magneticus_C:heptad=MCP-40H:species=d__Bacteria_p__Desulfobacterota_I_c__Desulfovibrionia_o__Desulfovibrionales_f__Desulfovibrionaceae_g__Solidesulfovibrio_s__Solidesulfovibrio magneticus_C],RS_GCF_009856865.1_protein.faa_NZ_WVUD01000052.1_8@PF00015_full_PFAM.601.771:0.0230829[&&NHX:Type=GTDB:gtdb_class=c__Desulfovibrionia:gtdb_domain=d__Bacteria:gtdb_family=f__Desulfovibrionaceae:gtdb_genus=g__Solidesulfovibrio:gtdb_order=o__Desulfovibrionales:gtdb_phylum=p__Desulfobacterota_I:gtdb_species=s__Solidesulfovibrio aerotolerans:heptad=MCP-44H:species=d__Bacteria_p__Desulfobacterota_I_c__Desulfovibrionia_o__Desulfovibrionales_f__Desulfovibrionaceae_g__Solidesulfovibrio_s__Solidesulfovibrio aerotolerans])0.975:0.0272765[&&NHX:Sample_counter=:Type_counter=GTDB--2:capture_class_counter=:capture_domain_counter=:capture_family_counter=:capture_genus_counter=:capture_order_counter=:capture_phylum_counter=:capture_species_counter=:evoltype=D:gtdb_class_counter=c__Desulfovibrionia--2:gtdb_domain_counter=d__Bacteria--2:gtdb_family_counter=f__Desulfovibrionaceae--2:gtdb_genus_counter=g__Solidesulfovibrio--2:gtdb_order_counter=o__Desulfovibrionales--2:gtdb_phylum_counter=p__Desulfobacterota_I--2:gtdb_species_counter=s__Solidesulfovibrio aerotolerans--1||s__Solidesulfovibrio magneticus_C--1:heptad_counter=MCP-40H--1||MCP-44H--1:lbd_counter=:lca=d__Bacteria:lca_tree=g__Solidesulfovibrio:name=N169889:ref_name_counter=])0.8:0.0246756[&&NHX:Sample_counter=:Type_counter=GTDB--3:capture_class_counter=:capture_domain_counter=:capture_family_counter=:capture_genus_counter=:capture_order_counter=:capture_phylum_counter=:capture_species_counter=:evoltype=D:gtdb_class_counter=c__Desulfovibrionia--3:gtdb_domain_counter=d__Bacteria--3:gtdb_family_counter=f__Desulfovibrionaceae--3:gtdb_genus_counter=g__Solidesulfovibrio--3:gtdb_order_counter=o__Desulfovibrionales--3:gtdb_phylum_counter=p__Desulfobacterota_I--3:gtdb_species_counter=s__Solidesulfovibrio aerotolerans--1||s__Solidesulfovibrio magneticus_C--1||s__Solidesulfovibrio sp001936595--1:heptad_counter=MCP-40H--2||MCP-44H--1:lbd_counter=:lca=d__Bacteria:lca_tree=g__Solidesulfovibrio:name=N169890:ref_name_counter=],RS_GCF_000801335.2_protein.faa_NZ_JSEH01000016.1_106@PF00015_full_PFAM.596.771:0.00153812[&&NHX:Type=GTDB:gtdb_class=c__Desulfovibrionia:gtdb_domain=d__Bacteria:gtdb_family=f__Desulfovibrionaceae:gtdb_genus=g__Solidesulfovibrio:gtdb_order=o__Desulfovibrionales:gtdb_phylum=p__Desulfobacterota_I:gtdb_species=s__Solidesulfovibrio sp000801335:heptad=MCP-40H:species=d__Bacteria_p__Desulfobacterota_I_c__Desulfovibrionia_o__Desulfovibrionales_f__Desulfovibrionaceae_g__Solidesulfovibrio_s__Solidesulfovibrio sp000801335])0.88:0.0302167[&&NHX:Sample_counter=:Type_counter=GTDB--4:capture_class_counter=:capture_domain_counter=:capture_family_counter=:capture_genus_counter=:capture_order_counter=:capture_phylum_counter=:capture_species_counter=:evoltype=D:gtdb_class_counter=c__Desulfovibrionia--4:gtdb_domain_counter=d__Bacteria--4:gtdb_family_counter=f__Desulfovibrionaceae--4:gtdb_genus_counter=g__Solidesulfovibrio--4:gtdb_order_counter=o__Desulfovibrionales--4:gtdb_phylum_counter=p__Desulfobacterota_I--4:gtdb_species_counter=s__Solidesulfovibrio aerotolerans--1||s__Solidesulfovibrio magneticus_C--1||s__Solidesulfovibrio sp000801335--1||s__Solidesulfovibrio sp001936595--1:heptad_counter=MCP-40H--3||MCP-44H--1:lbd_counter=:lca=d__Bacteria:lca_tree=g__Solidesulfovibrio:name=N169892:ref_name_counter=])0.575:0.0340729[&&NHX:Sample_counter=:Type_counter=GTDB--7:capture_class_counter=:capture_domain_counter=:capture_family_counter=:capture_genus_counter=:capture_order_counter=:capture_phylum_counter=:capture_species_counter=:evoltype=D:gtdb_class_counter=c__Desulfovibrionia--7:gtdb_domain_counter=d__Bacteria--7:gtdb_family_counter=f__Desulfovibrionaceae--7:gtdb_genus_counter=g__Solidesulfovibrio--7:gtdb_order_counter=o__Desulfovibrionales--7:gtdb_phylum_counter=p__Desulfobacterota_I--7:gtdb_species_counter=s__Solidesulfovibrio aerotolerans--1||s__Solidesulfovibrio carbinolicus--1||s__Solidesulfovibrio magneticus--1||s__Solidesulfovibrio magneticus_A--1||s__Solidesulfovibrio magneticus_C--1||s__Solidesulfovibrio sp000801335--1||s__Solidesulfovibrio sp001936595--1:heptad_counter=MCP-40H--5||MCP-44H--2:lbd_counter=:lca=d__Bacteria:lca_tree=g__Solidesulfovibrio:name=N169893:ref_name_counter=])0.999:0.298873[&&NHX:Sample_counter=:Type_counter=GTDB--11:capture_class_counter=:capture_domain_counter=:capture_family_counter=:capture_genus_counter=:capture_order_counter=:capture_phylum_counter=:capture_species_counter=:evoltype=D:gtdb_class_counter=c__Desulfovibrionia--11:gtdb_domain_counter=d__Bacteria--11:gtdb_family_counter=f__Desulfovibrionaceae--11:gtdb_genus_counter=g__Solidesulfovibrio--11:gtdb_order_counter=o__Desulfovibrionales--11:gtdb_phylum_counter=p__Desulfobacterota_I--11:gtdb_species_counter=s__Solidesulfovibrio aerotolerans--1||s__Solidesulfovibrio alcoholivorans--1||s__Solidesulfovibrio carbinolicus--1||s__Solidesulfovibrio carbinoliphilus--1||s__Solidesulfovibrio fructosivorans--1||s__Solidesulfovibrio magneticus--1||s__Solidesulfovibrio magneticus_A--1||s__Solidesulfovibrio magneticus_C--1||s__Solidesulfovibrio sp000245055--1||s__Solidesulfovibrio sp000801335--1||s__Solidesulfovibrio sp001936595--1:heptad_counter=MCP-40H--8||MCP-44H--3:lbd_counter=:lca=d__Bacteria:lca_tree=g__Solidesulfovibrio:name=N169894:ref_name_counter=],(RS_GCF_013376475.1_protein.faa_NZ_CP045508.1_2213@PF00015_full_PFAM.561.780:0.0685946[&&NHX:Type=GTDB:gtdb_class=c__Desulfovibrionia:gtdb_domain=d__Bacteria:gtdb_family=f__Desulfovibrionaceae:gtdb_genus=g__Desulfolutivibrio:gtdb_order=o__Desulfovibrionales:gtdb_phylum=p__Desulfobacterota_I:gtdb_species=s__Desulfolutivibrio sulfoxidireducens:heptad=MCP-44H:species=d__Bacteria_p__Desulfobacterota_I_c__Desulfovibrionia_o__Desulfovibrionales_f__Desulfovibrionaceae_g__Desulfolutivibrio_s__Desulfolutivibrio sulfoxidireducens],RS_GCF_013376455.1_protein.faa_NZ_CP045504.1_1195@PF00015_full_PFAM.574.780:0.157322[&&NHX:Type=GTDB:gtdb_class=c__Desulfovibrionia:gtdb_domain=d__Bacteria:gtdb_family=f__Desulfovibrionaceae:gtdb_genus=g__Desulfolutivibrio:gtdb_order=o__Desulfovibrionales:gtdb_phylum=p__Desulfobacterota_I:gtdb_species=s__Desulfolutivibrio sulfodismutans:heptad=MCP-44H:species=d__Bacteria_p__Desulfobacterota_I_c__Desulfovibrionia_o__Desulfovibrionales_f__Desulfovibrionaceae_g__Desulfolutivibrio_s__Desulfolutivibrio sulfodismutans])0.998:0.274494[&&NHX:Sample_counter=:Type_counter=GTDB--2:capture_class_counter=:capture_domain_counter=:capture_family_counter=:capture_genus_counter=:capture_order_counter=:capture_phylum_counter=:capture_species_counter=:evoltype=D:gtdb_class_counter=c__Desulfovibrionia--2:gtdb_domain_counter=d__Bacteria--2:gtdb_family_counter=f__Desulfovibrionaceae--2:gtdb_genus_counter=g__Desulfolutivibrio--2:gtdb_order_counter=o__Desulfovibrionales--2:gtdb_phylum_counter=p__Desulfobacterota_I--2:gtdb_species_counter=s__Desulfolutivibrio sulfodismutans--1||s__Desulfolutivibrio sulfoxidireducens--1:heptad_counter=MCP-44H--2:lbd_counter=:lca=d__Bacteria:lca_tree=g__Desulfolutivibrio:name=N169897:ref_name_counter=])0.948:0.138232[&&NHX:Sample_counter=:Type_counter=GTDB--13:capture_class_counter=:capture_domain_counter=:capture_family_counter=:capture_genus_counter=:capture_order_counter=:capture_phylum_counter=:capture_species_counter=:evoltype=D:gtdb_class_counter=c__Desulfovibrionia--13:gtdb_domain_counter=d__Bacteria--13:gtdb_family_counter=f__Desulfovibrionaceae--13:gtdb_genus_counter=g__Desulfolutivibrio--2||g__Solidesulfovibrio--11:gtdb_order_counter=o__Desulfovibrionales--13:gtdb_phylum_counter=p__Desulfobacterota_I--13:gtdb_species_counter=s__Desulfolutivibrio sulfodismutans--1||s__Desulfolutivibrio sulfoxidireducens--1||s__Solidesulfovibrio aerotolerans--1||s__Solidesulfovibrio alcoholivorans--1||s__Solidesulfovibrio carbinolicus--1||s__Solidesulfovibrio carbinoliphilus--1||s__Solidesulfovibrio fructosivorans--1||s__Solidesulfovibrio magneticus--1||s__Solidesulfovibrio magneticus_A--1||s__Solidesulfovibrio magneticus_C--1||s__Solidesulfovibrio sp000245055--1||s__Solidesulfovibrio sp000801335--1||s__Solidesulfovibrio sp001936595--1:heptad_counter=MCP-40H--8||MCP-44H--5:lbd_counter=:lca=d__Bacteria:lca_tree=f__Desulfovibrionaceae:name=N169898:ref_name_counter=],(GB_GCA_015233395.1_protein.faa_JADFXV010000024.1_30@PF00015_full_PFAM.607.779:0.455775[&&NHX:Type=GTDB:gtdb_class=c__Desulfovibrionia:gtdb_domain=d__Bacteria:gtdb_family=f__Desulfovibrionaceae:gtdb_genus=g__JADFXV01:gtdb_order=o__Desulfovibrionales:gtdb_phylum=p__Desulfobacterota_I:gtdb_species=s__JADFXV01 sp015233395:heptad=MCP-44H:species=d__Bacteria_p__Desulfobacterota_I_c__Desulfovibrionia_o__Desulfovibrionales_f__Desulfovibrionaceae_g__JADFXV01_s__JADFXV01 sp015233395],(RS_GCF_000429305.1_protein.faa_NZ_AUBP01000005.1_267@PF00015_full_PFAM.490.785:0.310363[&&NHX:Type=GTDB:gtdb_class=c__Desulfovibrionia:gtdb_domain=d__Bacteria:gtdb_family=f__Desulfovibrionaceae:gtdb_genus=g__Alteridesulfovibrio:gtdb_order=o__Desulfovibrionales:gtdb_phylum=p__Desulfobacterota_I:gtdb_species=s__Alteridesulfovibrio inopinatus:heptad=MCP-40H:species=d__Bacteria_p__Desulfobacterota_I_c__Desulfovibrionia_o__Desulfovibrionales_f__Desulfovibrionaceae_g__Alteridesulfovibrio_s__Alteridesulfovibrio inopinatus],(RS_GCF_013019105.1_protein.faa_NZ_BLTE01000021.1_10@PF00015_full_PFAM.609.807:0.229493[&&NHX:Type=GTDB:gtdb_class=c__Desulfovibrionia:gtdb_domain=d__Bacteria:gtdb_family=f__Desulfovibrionaceae:gtdb_genus=g__Fundidesulfovibrio:gtdb_order=o__Desulfovibrionales:gtdb_phylum=p__Desulfobacterota_I:gtdb_species=s__Fundidesulfovibrio sp013019105:heptad=MCP-40H:species=d__Bacteria_p__Desulfobacterota_I_c__Desulfovibrionia_o__Desulfovibrionales_f__Desulfovibrionaceae_g__Fundidesulfovibrio_s__Fundidesulfovibrio sp013019105],(GB_GCA_016208105.1_protein.faa_JACQYS010000031.1_5@PF00015_full_PFAM.512.807:0.107309[&&NHX:Type=GTDB:gtdb_class=c__Desulfovibrionia:gtdb_domain=d__Bacteria:gtdb_family=f__Desulfovibrionaceae:gtdb_genus=g__Fundidesulfovibrio:gtdb_order=o__Desulfovibrionales:gtdb_phylum=p__Desulfobacterota_I:gtdb_species=s__Fundidesulfovibrio sp016208105:heptad=MCP-40H:species=d__Bacteria_p__Desulfobacterota_I_c__Desulfovibrionia_o__Desulfovibrionales_f__Desulfovibrionaceae_g__Fundidesulfovibrio_s__Fundidesulfovibrio sp016208105],(RS_GCF_000429325.1_protein.faa_NZ_KE386885.1_491@PF00015_full_PFAM.609.790:0.00837072[&&NHX:Type=GTDB:gtdb_class=c__Desulfovibrionia:gtdb_domain=d__Bacteria:gtdb_family=f__Desulfovibrionaceae:gtdb_genus=g__Fundidesulfovibrio:gtdb_order=o__Desulfovibrionales:gtdb_phylum=p__Desulfobacterota_I:gtdb_species=s__Fundidesulfovibrio putealis:heptad=MCP-44H:species=d__Bacteria_p__Desulfobacterota_I_c__Desulfovibrionia_o__Desulfovibrionales_f__Desulfovibrionaceae_g__Fundidesulfovibrio_s__Fundidesulfovibrio putealis],GB_GCA_009773665.1_protein.faa_WSYE01000002.1_43@PF00015_full_PFAM.609.789:5e-09[&&NHX:Type=GTDB:gtdb_class=c__Desulfovibrionia:gtdb_domain=d__Bacteria:gtdb_family=f__Desulfovibrionaceae:gtdb_genus=g__Fundidesulfovibrio:gtdb_order=o__Desulfovibrionales:gtdb_phylum=p__Desulfobacterota_I:gtdb_species=s__Fundidesulfovibrio sp009773665:heptad=MCP-44H:species=d__Bacteria_p__Desulfobacterota_I_c__Desulfovibrionia_o__Desulfovibrionales_f__Desulfovibrionaceae_g__Fundidesulfovibrio_s__Fundidesulfovibrio sp009773665])0.963:0.0916404[&&NHX:Sample_counter=:Type_counter=GTDB--2:capture_class_counter=:capture_domain_counter=:capture_family_counter=:capture_genus_counter=:capture_order_counter=:capture_phylum_counter=:capture_species_counter=:evoltype=D:gtdb_class_counter=c__Desulfovibrionia--2:gtdb_domain_counter=d__Bacteria--2:gtdb_family_counter=f__Desulfovibrionaceae--2:gtdb_genus_counter=g__Fundidesulfovibrio--2:gtdb_order_counter=o__Desulfovibrionales--2:gtdb_phylum_counter=p__Desulfobacterota_I--2:gtdb_species_counter=s__Fundidesulfovibrio putealis--1||s__Fundidesulfovibrio sp009773665--1:heptad_counter=MCP-44H--2:lbd_counter=:lca=d__Bacteria:lca_tree=g__Fundidesulfovibrio:name=N169905:ref_name_counter=])0.465:0.0549262[&&NHX:Sample_counter=:Type_counter=GTDB--3:capture_class_counter=:capture_domain_counter=:capture_family_counter=:capture_genus_counter=:capture_order_counter=:capture_phylum_counter=:capture_species_counter=:evoltype=D:gtdb_class_counter=c__Desulfovibrionia--3:gtdb_domain_counter=d__Bacteria--3:gtdb_family_counter=f__Desulfovibrionaceae--3:gtdb_genus_counter=g__Fundidesulfovibrio--3:gtdb_order_counter=o__Desulfovibrionales--3:gtdb_phylum_counter=p__Desulfobacterota_I--3:gtdb_species_counter=s__Fundidesulfovibrio putealis--1||s__Fundidesulfovibrio sp009773665--1||s__Fundidesulfovibrio sp016208105--1:heptad_counter=MCP-40H--1||MCP-44H--2:lbd_counter=:lca=d__Bacteria:lca_tree=g__Fundidesulfovibrio:name=N169906:ref_name_counter=])1:0.208277[&&NHX:Sample_counter=:Type_counter=GTDB--4:capture_class_counter=:capture_domain_counter=:capture_family_counter=:capture_genus_counter=:capture_order_counter=:capture_phylum_counter=:capture_species_counter=:evoltype=D:gtdb_class_counter=c__Desulfovibrionia--4:gtdb_domain_counter=d__Bacteria--4:gtdb_family_counter=f__Desulfovibrionaceae--4:gtdb_genus_counter=g__Fundidesulfovibrio--4:gtdb_order_counter=o__Desulfovibrionales--4:gtdb_phylum_counter=p__Desulfobacterota_I--4:gtdb_species_counter=s__Fundidesulfovibrio putealis--1||s__Fundidesulfovibrio sp009773665--1||s__Fundidesulfovibrio sp013019105--1||s__Fundidesulfovibrio sp016208105--1:heptad_counter=MCP-40H--2||MCP-44H--2:lbd_counter=:lca=d__Bacteria:lca_tree=g__Fundidesulfovibrio:name=N169907:ref_name_counter=])0.658:0.0385039[&&NHX:Sample_counter=:Type_counter=GTDB--5:capture_class_counter=:capture_domain_counter=:capture_family_counter=:capture_genus_counter=:capture_order_counter=:capture_phylum_counter=:capture_species_counter=:evoltype=D:gtdb_class_counter=c__Desulfovibrionia--5:gtdb_domain_counter=d__Bacteria--5:gtdb_family_counter=f__Desulfovibrionaceae--5:gtdb_genus_counter=g__Alteridesulfovibrio--1||g__Fundidesulfovibrio--4:gtdb_order_counter=o__Desulfovibrionales--5:gtdb_phylum_counter=p__Desulfobacterota_I--5:gtdb_species_counter=s__Alteridesulfovibrio inopinatus--1||s__Fundidesulfovibrio putealis--1||s__Fundidesulfovibrio sp009773665--1||s__Fundidesulfovibrio sp013019105--1||s__Fundidesulfovibrio sp016208105--1:heptad_counter=MCP-40H--3||MCP-44H--2:lbd_counter=:lca=d__Bacteria:lca_tree=f__Desulfovibrionaceae:name=N169908:ref_name_counter=])0.669:0.0482111[&&NHX:Sample_counter=:Type_counter=GTDB--6:capture_class_counter=:capture_domain_counter=:capture_family_counter=:capture_genus_counter=:capture_order_counter=:capture_phylum_counter=:capture_species_counter=:evoltype=D:gtdb_class_counter=c__Desulfovibrionia--6:gtdb_domain_counter=d__Bacteria--6:gtdb_family_counter=f__Desulfovibrionaceae--6:gtdb_genus_counter=g__Alteridesulfovibrio--1||g__Fundidesulfovibrio--4||g__JADFXV01--1:gtdb_order_counter=o__Desulfovibrionales--6:gtdb_phylum_counter=p__Desulfobacterota_I--6:gtdb_species_counter=s__Alteridesulfovibrio inopinatus--1||s__Fundidesulfovibrio putealis--1||s__Fundidesulfovibrio sp009773665--1||s__Fundidesulfovibrio sp013019105--1||s__Fundidesulfovibrio sp016208105--1||s__JADFXV01 sp015233395--1:heptad_counter=MCP-40H--3||MCP-44H--3:lbd_counter=:lca=d__Bacteria:lca_tree=f__Desulfovibrionaceae:name=N169909:ref_name_counter=])0.898:0.0474575[&&NHX:Sample_counter=:Type_counter=GTDB--19:capture_class_counter=:capture_domain_counter=:capture_family_counter=:capture_genus_counter=:capture_order_counter=:capture_phylum_counter=:capture_species_counter=:evoltype=D:gtdb_class_counter=c__Desulfovibrionia--19:gtdb_domain_counter=d__Bacteria--19:gtdb_family_counter=f__Desulfovibrionaceae--19:gtdb_genus_counter=g__Alteridesulfovibrio--1||g__Desulfolutivibrio--2||g__Fundidesulfovibrio--4||g__JADFXV01--1||g__Solidesulfovibrio--11:gtdb_order_counter=o__Desulfovibrionales--19:gtdb_phylum_counter=p__Desulfobacterota_I--19:gtdb_species_counter=s__Alteridesulfovibrio inopinatus--1||s__Desulfolutivibrio sulfodismutans--1||s__Desulfolutivibrio sulfoxidireducens--1||s__Fundidesulfovibrio putealis--1||s__Fundidesulfovibrio sp009773665--1||s__Fundidesulfovibrio sp013019105--1||s__Fundidesulfovibrio sp016208105--1||s__JADFXV01 sp015233395--1||s__Solidesulfovibrio aerotolerans--1||s__Solidesulfovibrio alcoholivorans--1||s__Solidesulfovibrio carbinolicus--1||s__Solidesulfovibrio carbinoliphilus--1||s__Solidesulfovibrio fructosivorans--1||s__Solidesulfovibrio magneticus--1||s__Solidesulfovibrio magneticus_A--1||s__Solidesulfovibrio magneticus_C--1||s__Solidesulfovibrio sp000245055--1||s__Solidesulfovibrio sp000801335--1||s__Solidesulfovibrio sp001936595--1:heptad_counter=MCP-40H--11||MCP-44H--8:lbd_counter=:lca=d__Bacteria:lca_tree=f__Desulfovibrionaceae:name=N169910:ref_name_counter=])0.747:0.0206408[&&NHX:Sample_counter=:Type_counter=GTDB--42:capture_class_counter=:capture_domain_counter=:capture_family_counter=:capture_genus_counter=:capture_order_counter=:capture_phylum_counter=:capture_species_counter=:evoltype=D:gtdb_class_counter=c__Desulfovibrionia--42:gtdb_domain_counter=d__Bacteria--42:gtdb_family_counter=f__Desulfovibrionaceae--42:gtdb_genus_counter=g__Alteridesulfovibrio--1||g__Aminidesulfovibrio--1||g__CAILNX01--1||g__Desulfohalovibrio--2||g__Desulfolutivibrio--2||g__Fundidesulfovibrio--4||g__Halodesulfovibrio--6||g__JADFXV01--1||g__Maridesulfovibrio--10||g__Nitratidesulfovibrio--1||g__Oleidesulfovibrio--1||g__Solidesulfovibrio--11||g__UBA6079--1:gtdb_order_counter=o__Desulfovibrionales--42:gtdb_phylum_counter=p__Desulfobacterota_I--42:gtdb_species_counter=s__Alteridesulfovibrio inopinatus--1||s__Aminidesulfovibrio sp002382645--1||s__CAILNX01 sp903835685--1||s__Desulfohalovibrio alkalitolerans--1||s__Desulfohalovibrio sp000422205--1||s__Desulfolutivibrio sulfodismutans--1||s__Desulfolutivibrio sulfoxidireducens--1||s__Fundidesulfovibrio putealis--1||s__Fundidesulfovibrio sp009773665--1||s__Fundidesulfovibrio sp013019105--1||s__Fundidesulfovibrio sp016208105--1||s__Halodesulfovibrio aestuarii--1||s__Halodesulfovibrio sp003252375--1||s__Halodesulfovibrio sp009914765--1||s__Halodesulfovibrio sp015482765--1||s__Halodesulfovibrio spirochaetisodalis--1||s__Halodesulfovibrio subterraneus--1||s__JADFXV01 sp015233395--1||s__Maridesulfovibrio bastinii--1||s__Maridesulfovibrio frigidus--1||s__Maridesulfovibrio gilichinskyi--1||s__Maridesulfovibrio hydrothermalis--1||s__Maridesulfovibrio salexigens--1||s__Maridesulfovibrio sp004923195--1||s__Maridesulfovibrio sp006210265--1||s__Maridesulfovibrio sp010470665--1||s__Maridesulfovibrio sp010470675--1||s__Maridesulfovibrio zosterae--1||s__Nitratidesulfovibrio vulgaris--1||s__Oleidesulfovibrio alaskensis--1||s__Solidesulfovibrio aerotolerans--1||s__Solidesulfovibrio alcoholivorans--1||s__Solidesulfovibrio carbinolicus--1||s__Solidesulfovibrio carbinoliphilus--1||s__Solidesulfovibrio fructosivorans--1||s__Solidesulfovibrio magneticus--1||s__Solidesulfovibrio magneticus_A--1||s__Solidesulfovibrio magneticus_C--1||s__Solidesulfovibrio sp000245055--1||s__Solidesulfovibrio sp000801335--1||s__Solidesulfovibrio sp001936595--1||s__UBA6079 sp002428705--1:heptad_counter=MCP-40H--32||MCP-44H--10:lbd_counter=:lca=d__Bacteria:lca_tree=f__Desulfovibrionaceae:name=N169911:ref_name_counter=])0.859:0.0547392[&&NHX:Sample_counter=:Type_counter=GTDB--43:capture_class_counter=:capture_domain_counter=:capture_family_counter=:capture_genus_counter=:capture_order_counter=:capture_phylum_counter=:capture_species_counter=:evoltype=D:gtdb_class_counter=c__Desulfovibrionia--43:gtdb_domain_counter=d__Bacteria--43:gtdb_family_counter=f__Desulfovibrionaceae--43:gtdb_genus_counter=g__Alteridesulfovibrio--1||g__Aminidesulfovibrio--1||g__CAILNX01--1||g__Desulfohalovibrio--2||g__Desulfolutivibrio--2||g__Fundidesulfovibrio--4||g__Halodesulfovibrio--7||g__JADFXV01--1||g__Maridesulfovibrio--10||g__Nitratidesulfovibrio--1||g__Oleidesulfovibrio--1||g__Solidesulfovibrio--11||g__UBA6079--1:gtdb_order_counter=o__Desulfovibrionales--43:gtdb_phylum_counter=p__Desulfobacterota_I--43:gtdb_species_counter=s__Alteridesulfovibrio inopinatus--1||s__Aminidesulfovibrio sp002382645--1||s__CAILNX01 sp903835685--1||s__Desulfohalovibrio alkalitolerans--1||s__Desulfohalovibrio sp000422205--1||s__Desulfolutivibrio sulfodismutans--1||s__Desulfolutivibrio sulfoxidireducens--1||s__Fundidesulfovibrio putealis--1||s__Fundidesulfovibrio sp009773665--1||s__Fundidesulfovibrio sp013019105--1||s__Fundidesulfovibrio sp016208105--1||s__Halodesulfovibrio aestuarii--1||s__Halodesulfovibrio sp003252375--2||s__Halodesulfovibrio sp009914765--1||s__Halodesulfovibrio sp015482765--1||s__Halodesulfovibrio spirochaetisodalis--1||s__Halodesulfovibrio subterraneus--1||s__JADFXV01 sp015233395--1||s__Maridesulfovibrio bastinii--1||s__Maridesulfovibrio frigidus--1||s__Maridesulfovibrio gilichinskyi--1||s__Maridesulfovibrio hydrothermalis--1||s__Maridesulfovibrio salexigens--1||s__Maridesulfovibrio sp004923195--1||s__Maridesulfovibrio sp006210265--1||s__Maridesulfovibrio sp010470665--1||s__Maridesulfovibrio sp010470675--1||s__Maridesulfovibrio zosterae--1||s__Nitratidesulfovibrio vulgaris--1||s__Oleidesulfovibrio alaskensis--1||s__Solidesulfovibrio aerotolerans--1||s__Solidesulfovibrio alcoholivorans--1||s__Solidesulfovibrio carbinolicus--1||s__Solidesulfovibrio carbinoliphilus--1||s__Solidesulfovibrio fructosivorans--1||s__Solidesulfovibrio magneticus--1||s__Solidesulfovibrio magneticus_A--1||s__Solidesulfovibrio magneticus_C--1||s__Solidesulfovibrio sp000245055--1||s__Solidesulfovibrio sp000801335--1||s__Solidesulfovibrio sp001936595--1||s__UBA6079 sp002428705--1:heptad_counter=MCP-40H--33||MCP-44H--10:lbd_counter=:lca=d__Bacteria:lca_tree=f__Desulfovibrionaceae:name=N169912:ref_name_counter=],(((RS_GCF_000195755.1_protein.faa_NC_002937.3_89@PF00015_full_PFAM.518.699:0.446535[&&NHX:Type=GTDB:gtdb_class=c__Desulfovibrionia:gtdb_domain=d__Bacteria:gtdb_family=f__Desulfovibrionaceae:gtdb_genus=g__Nitratidesulfovibrio:gtdb_order=o__Desulfovibrionales:gtdb_phylum=p__Desulfobacterota_I:gtdb_species=s__Nitratidesulfovibrio vulgaris:heptad=MCP-44H:species=d__Bacteria_p__Desulfobacterota_I_c__Desulfovibrionia_o__Desulfovibrionales_f__Desulfovibrionaceae_g__Nitratidesulfovibrio_s__Nitratidesulfovibrio vulgaris],((RS_GCF_013340305.1_protein.faa_NZ_BLVP01000001.1_529@PF00015_full_PFAM.627.847:0.186874[&&NHX:Type=GTDB:gtdb_class=c__Desulfovibrionia:gtdb_domain=d__Bacteria:gtdb_family=f__Desulfovibrionaceae:gtdb_genus=g__Halodesulfovibrio:gtdb_order=o__Desulfovibrionales:gtdb_phylum=p__Desulfobacterota_I:gtdb_species=s__Halodesulfovibrio psychrotolerans:heptad=MCP-40H:species=d__Bacteria_p__Desulfobacterota_I_c__Desulfovibrionia_o__Desulfovibrionales_f__Desulfovibrionaceae_g__Halodesulfovibrio_s__Halodesulfovibrio psychrotolerans],(RS_GCF_015731765.1_protein.faa_NZ_VRYY01000677.1_1@PF00015_full_PFAM.156.275:0.0171081[&&NHX:Type=GTDB:gtdb_class=c__Desulfovibrionia:gtdb_domain=d__Bacteria:gtdb_family=f__Desulfovibrionaceae:gtdb_genus=g__Cupidesulfovibrio:gtdb_order=o__Desulfovibrionales:gtdb_phylum=p__Desulfobacterota_I:gtdb_species=s__Cupidesulfovibrio oxamicus:heptad=MCP-44H:species=d__Bacteria_p__Desulfobacterota_I_c__Desulfovibrionia_o__Desulfovibrionales_f__Desulfovibrionaceae_g__Cupidesulfovibrio_s__Cupidesulfovibrio oxamicus],(RS_GCF_000021385.1_protein.faa_NC_011769.1_2602@PF00015_full_PFAM.528.799:0.00714062[&&NHX:Type=GTDB:gtdb_class=c__Desulfovibrionia:gtdb_domain=d__Bacteria:gtdb_family=f__Desulfovibrionaceae:gtdb_genus=g__Cupidesulfovibrio:gtdb_order=o__Desulfovibrionales:gtdb_phylum=p__Desulfobacterota_I:gtdb_species=s__Cupidesulfovibrio vulgaris_A:heptad=MCP-40H:species=d__Bacteria_p__Desulfobacterota_I_c__Desulfovibrionia_o__Desulfovibrionales_f__Desulfovibrionaceae_g__Cupidesulfovibrio_s__Cupidesulfovibrio vulgaris_A],(RS_GCF_000226255.1_protein.faa_NZ_AGFG01000060.1_64@PF00015_full_PFAM.534.795:0.0500797[&&NHX:Type=GTDB:gtdb_class=c__Desulfovibrionia:gtdb_domain=d__Bacteria:gtdb_family=f__Desulfovibrionaceae:gtdb_genus=g__Cupidesulfovibrio:gtdb_order=o__Desulfovibrionales:gtdb_phylum=p__Desulfobacterota_I:gtdb_species=s__Cupidesulfovibrio sp000226255:heptad=MCP-40H:species=d__Bacteria_p__Desulfobacterota_I_c__Desulfovibrionia_o__Desulfovibrionales_f__Desulfovibrionaceae_g__Cupidesulfovibrio_s__Cupidesulfovibrio sp000226255],RS_GCF_000504305.1_protein.faa_NZ_KI632512.1_2763@PF00015_full_PFAM.554.802:0.0152078[&&NHX:Type=GTDB:gtdb_class=c__Desulfovibrionia:gtdb_domain=d__Bacteria:gtdb_family=f__Desulfovibrionaceae:gtdb_genus=g__Cupidesulfovibrio:gtdb_order=o__Desulfovibrionales:gtdb_phylum=p__Desulfobacterota_I:gtdb_species=s__Cupidesulfovibrio termitidis:heptad=MCP-40H:species=d__Bacteria_p__Desulfobacterota_I_c__Desulfovibrionia_o__Desulfovibrionales_f__Desulfovibrionaceae_g__Cupidesulfovibrio_s__Cupidesulfovibrio termitidis])0.726:0.0100599[&&NHX:Sample_counter=:Type_counter=GTDB--2:capture_class_counter=:capture_domain_counter=:capture_family_counter=:capture_genus_counter=:capture_order_counter=:capture_phylum_counter=:capture_species_counter=:evoltype=D:gtdb_class_counter=c__Desulfovibrionia--2:gtdb_domain_counter=d__Bacteria--2:gtdb_family_counter=f__Desulfovibrionaceae--2:gtdb_genus_counter=g__Cupidesulfovibrio--2:gtdb_order_counter=o__Desulfovibrionales--2:gtdb_phylum_counter=p__Desulfobacterota_I--2:gtdb_species_counter=s__Cupidesulfovibrio sp000226255--1||s__Cupidesulfovibrio termitidis--1:heptad_counter=MCP-40H--2:lbd_counter=:lca=d__Bacteria:lca_tree=g__Cupidesulfovibrio:name=N169919:ref_name_counter=])0.688:0.00573278[&&NHX:Sample_counter=:Type_counter=GTDB--3:capture_class_counter=:capture_domain_counter=:capture_family_counter=:capture_genus_counter=:capture_order_counter=:capture_phylum_counter=:capture_species_counter=:evoltype=D:gtdb_class_counter=c__Desulfovibrionia--3:gtdb_domain_counter=d__Bacteria--3:gtdb_family_counter=f__Desulfovibrionaceae--3:gtdb_genus_counter=g__Cupidesulfovibrio--3:gtdb_order_counter=o__Desulfovibrionales--3:gtdb_phylum_counter=p__Desulfobacterota_I--3:gtdb_species_counter=s__Cupidesulfovibrio sp000226255--1||s__Cupidesulfovibrio termitidis--1||s__Cupidesulfovibrio vulgaris_A--1:heptad_counter=MCP-40H--3:lbd_counter=:lca=d__Bacteria:lca_tree=g__Cupidesulfovibrio:name=N169920:ref_name_counter=])0.881:0.0667255[&&NHX:Sample_counter=:Type_counter=GTDB--4:capture_class_counter=:capture_domain_counter=:capture_family_counter=:capture_genus_counter=:capture_order_counter=:capture_phylum_counter=:capture_species_counter=:evoltype=D:gtdb_class_counter=c__Desulfovibrionia--4:gtdb_domain_counter=d__Bacteria--4:gtdb_family_counter=f__Desulfovibrionaceae--4:gtdb_genus_counter=g__Cupidesulfovibrio--4:gtdb_order_counter=o__Desulfovibrionales--4:gtdb_phylum_counter=p__Desulfobacterota_I--4:gtdb_species_counter=s__Cupidesulfovibrio oxamicus--1||s__Cupidesulfovibrio sp000226255--1||s__Cupidesulfovibrio termitidis--1||s__Cupidesulfovibrio vulgaris_A--1:heptad_counter=MCP-40H--3||MCP-44H--1:lbd_counter=:lca=d__Bacteria:lca_tree=g__Cupidesulfovibrio:name=N169921:ref_name_counter=])0.907:0.215626[&&NHX:Sample_counter=:Type_counter=GTDB--5:capture_class_counter=:capture_domain_counter=:capture_family_counter=:capture_genus_counter=:capture_order_counter=:capture_phylum_counter=:capture_species_counter=:evoltype=D:gtdb_class_counter=c__Desulfovibrionia--5:gtdb_domain_counter=d__Bacteria--5:gtdb_family_counter=f__Desulfovibrionaceae--5:gtdb_genus_counter=g__Cupidesulfovibrio--4||g__Halodesulfovibrio--1:gtdb_order_counter=o__Desulfovibrionales--5:gtdb_phylum_counter=p__Desulfobacterota_I--5:gtdb_species_counter=s__Cupidesulfovibrio oxamicus--1||s__Cupidesulfovibrio sp000226255--1||s__Cupidesulfovibrio termitidis--1||s__Cupidesulfovibrio vulgaris_A--1||s__Halodesulfovibrio psychrotolerans--1:heptad_counter=MCP-40H--4||MCP-44H--1:lbd_counter=:lca=d__Bacteria:lca_tree=f__Desulfovibrionaceae:name=N169922:ref_name_counter=],GB_GCA_001311565.1_protein.faa_BBBM01000007.1_86@PF00015_full_PFAM.2.75:0.350314[&&NHX:Type=GTDB:gtdb_class=c__Desulfovibrionia:gtdb_domain=d__Bacteria:gtdb_family=f__Desulfohalobiaceae_A:gtdb_genus=g__Desulfothermus:gtdb_order=o__Desulfovibrionales:gtdb_phylum=p__Desulfobacterota_I:gtdb_species=s__Desulfothermus okinawensis:heptad=MCP-44H:species=d__Bacteria_p__Desulfobacterota_I_c__Desulfovibrionia_o__Desulfovibrionales_f__Desulfohalobiaceae_A_g__Desulfothermus_s__Desulfothermus okinawensis])0.619:0.0634983[&&NHX:Sample_counter=:Type_counter=GTDB--6:capture_class_counter=:capture_domain_counter=:capture_family_counter=:capture_genus_counter=:capture_order_counter=:capture_phylum_counter=:capture_species_counter=:evoltype=D:gtdb_class_counter=c__Desulfovibrionia--6:gtdb_domain_counter=d__Bacteria--6:gtdb_family_counter=f__Desulfohalobiaceae_A--1||f__Desulfovibrionaceae--5:gtdb_genus_counter=g__Cupidesulfovibrio--4||g__Desulfothermus--1||g__Halodesulfovibrio--1:gtdb_order_counter=o__Desulfovibrionales--6:gtdb_phylum_counter=p__Desulfobacterota_I--6:gtdb_species_counter=s__Cupidesulfovibrio oxamicus--1||s__Cupidesulfovibrio sp000226255--1||s__Cupidesulfovibrio termitidis--1||s__Cupidesulfovibrio vulgaris_A--1||s__Desulfothermus okinawensis--1||s__Halodesulfovibrio psychrotolerans--1:heptad_counter=MCP-40H--4||MCP-44H--2:lbd_counter=:lca=d__Bacteria:lca_tree=o__Desulfovibrionales:name=N169924:ref_name_counter=])0.843:0.0542812[&&NHX:Sample_counter=:Type_counter=GTDB--7:capture_class_counter=:capture_domain_counter=:capture_family_counter=:capture_genus_counter=:capture_order_counter=:capture_phylum_counter=:capture_species_counter=:evoltype=D:gtdb_class_counter=c__Desulfovibrionia--7:gtdb_domain_counter=d__Bacteria--7:gtdb_family_counter=f__Desulfohalobiaceae_A--1||f__Desulfovibrionaceae--6:gtdb_genus_counter=g__Cupidesulfovibrio--4||g__Desulfothermus--1||g__Halodesulfovibrio--1||g__Nitratidesulfovibrio--1:gtdb_order_counter=o__Desulfovibrionales--7:gtdb_phylum_counter=p__Desulfobacterota_I--7:gtdb_species_counter=s__Cupidesulfovibrio oxamicus--1||s__Cupidesulfovibrio sp000226255--1||s__Cupidesulfovibrio termitidis--1||s__Cupidesulfovibrio vulgaris_A--1||s__Desulfothermus okinawensis--1||s__Halodesulfovibrio psychrotolerans--1||s__Nitratidesulfovibrio vulgaris--1:heptad_counter=MCP-40H--4||MCP-44H--3:lbd_counter=:lca=d__Bacteria:lca_tree=o__Desulfovibrionales:name=N169925:ref_name_counter=],(RS_GCF_000422545.1_protein.faa_NZ_AULZ01000010.1_97@PF00015_full_PFAM.603.789:0.279021[&&NHX:Type=GTDB:gtdb_class=c__Desulfovibrionia:gtdb_domain=d__Bacteria:gtdb_family=f__Desulfovibrionaceae:gtdb_genus=g__Desulfocurvibacter:gtdb_order=o__Desulfovibrionales:gtdb_phylum=p__Desulfobacterota_I:gtdb_species=s__Desulfocurvibacter africanus:heptad=MCP-40H:species=d__Bacteria_p__Desulfobacterota_I_c__Desulfovibrionia_o__Desulfovibrionales_f__Desulfovibrionaceae_g__Desulfocurvibacter_s__Desulfocurvibacter africanus],RS_GCF_000711295.1_protein.faa_NZ_JOMJ01000003.1_2093@PF00015_full_PFAM.582.776:0.283899[&&NHX:Type=GTDB:gtdb_class=c__Desulfovibrionia:gtdb_domain=d__Bacteria:gtdb_family=f__Desulfovibrionaceae:gtdb_genus=g__Desulfohalovibrio:gtdb_order=o__Desulfovibrionales:gtdb_phylum=p__Desulfobacterota_I:gtdb_species=s__Desulfohalovibrio reitneri:heptad=MCP-40H:species=d__Bacteria_p__Desulfobacterota_I_c__Desulfovibrionia_o__Desulfovibrionales_f__Desulfovibrionaceae_g__Desulfohalovibrio_s__Desulfohalovibrio reitneri])0.914:0.0985889[&&NHX:Sample_counter=:Type_counter=GTDB--2:capture_class_counter=:capture_domain_counter=:capture_family_counter=:capture_genus_counter=:capture_order_counter=:capture_phylum_counter=:capture_species_counter=:evoltype=D:gtdb_class_counter=c__Desulfovibrionia--2:gtdb_domain_counter=d__Bacteria--2:gtdb_family_counter=f__Desulfovibrionaceae--2:gtdb_genus_counter=g__Desulfocurvibacter--1||g__Desulfohalovibrio--1:gtdb_order_counter=o__Desulfovibrionales--2:gtdb_phylum_counter=p__Desulfobacterota_I--2:gtdb_species_counter=s__Desulfocurvibacter africanus--1||s__Desulfohalovibrio reitneri--1:heptad_counter=MCP-40H--2:lbd_counter=:lca=d__Bacteria:lca_tree=f__Desulfovibrionaceae:name=N169928:ref_name_counter=])0.144:0.0699924[&&NHX:Sample_counter=:Type_counter=GTDB--9:capture_class_counter=:capture_domain_counter=:capture_family_counter=:capture_genus_counter=:capture_order_counter=:capture_phylum_counter=:capture_species_counter=:evoltype=D:gtdb_class_counter=c__Desulfovibrionia--9:gtdb_domain_counter=d__Bacteria--9:gtdb_family_counter=f__Desulfohalobiaceae_A--1||f__Desulfovibrionaceae--8:gtdb_genus_counter=g__Cupidesulfovibrio--4||g__Desulfocurvibacter--1||g__Desulfohalovibrio--1||g__Desulfothermus--1||g__Halodesulfovibrio--1||g__Nitratidesulfovibrio--1:gtdb_order_counter=o__Desulfovibrionales--9:gtdb_phylum_counter=p__Desulfobacterota_I--9:gtdb_species_counter=s__Cupidesulfovibrio oxamicus--1||s__Cupidesulfovibrio sp000226255--1||s__Cupidesulfovibrio termitidis--1||s__Cupidesulfovibrio vulgaris_A--1||s__Desulfocurvibacter africanus--1||s__Desulfohalovibrio reitneri--1||s__Desulfothermus okinawensis--1||s__Halodesulfovibrio psychrotolerans--1||s__Nitratidesulfovibrio vulgaris--1:heptad_counter=MCP-40H--6||MCP-44H--3:lbd_counter=:lca=d__Bacteria:lca_tree=o__Desulfovibrionales:name=N169929:ref_name_counter=],((RS_GCF_009762795.1_protein.faa_NZ_CP046400.1_116@PF00015_full_PFAM.610.781:0.101069[&&NHX:Type=GTDB:gtdb_class=c__Desulfovibrionia:gtdb_domain=d__Bacteria:gtdb_family=f__Desulfovibrionaceae:gtdb_genus=g__Pseudodesulfovibrio:gtdb_order=o__Desulfovibrionales:gtdb_phylum=p__Desulfobacterota_I:gtdb_species=s__Pseudodesulfovibrio cashew:heptad=MCP-40H:species=d__Bacteria_p__Desulfobacterota_I_c__Desulfovibrionia_o__Desulfovibrionales_f__Desulfovibrionaceae_g__Pseudodesulfovibrio_s__Pseudodesulfovibrio cashew],(RS_GCF_012516435.1_protein.faa_NZ_CP051216.1_101@PF00015_full_PFAM.609.792:0.0904203[&&NHX:Type=GTDB:gtdb_class=c__Desulfovibrionia:gtdb_domain=d__Bacteria:gtdb_family=f__Desulfovibrionaceae:gtdb_genus=g__Pseudodesulfovibrio:gtdb_order=o__Desulfovibrionales:gtdb_phylum=p__Desulfobacterota_I:gtdb_species=s__Pseudodesulfovibrio sp012516435:heptad=MCP-40H:species=d__Bacteria_p__Desulfobacterota_I_c__Desulfovibrionia_o__Desulfovibrionales_f__Desulfovibrionaceae_g__Pseudodesulfovibrio_s__Pseudodesulfovibrio sp012516435],(RS_GCF_000341895.1_protein.faa_NC_020409.1_931@PF00015_full_PFAM.614.781:0.0462401[&&NHX:Type=GTDB:gtdb_class=c__Desulfovibrionia:gtdb_domain=d__Bacteria:gtdb_family=f__Desulfovibrionaceae:gtdb_genus=g__Pseudodesulfovibrio:gtdb_order=o__Desulfovibrionales:gtdb_phylum=p__Desulfobacterota_I:gtdb_species=s__Pseudodesulfovibrio piezophilus:heptad=MCP-40H:species=d__Bacteria_p__Desulfobacterota_I_c__Desulfovibrionia_o__Desulfovibrionales_f__Desulfovibrionaceae_g__Pseudodesulfovibrio_s__Pseudodesulfovibrio piezophilus],RS_GCF_900217235.1_protein.faa_NZ_LT907975.1_3033@PF00015_full_PFAM.608.779:0.0876633[&&NHX:Type=GTDB:gtdb_class=c__Desulfovibrionia:gtdb_domain=d__Bacteria:gtdb_family=f__Desulfovibrionaceae:gtdb_genus=g__Pseudodesulfovibrio:gtdb_order=o__Desulfovibrionales:gtdb_phylum=p__Desulfobacterota_I:gtdb_species=s__Pseudodesulfovibrio profundus:heptad=MCP-40H:species=d__Bacteria_p__Desulfobacterota_I_c__Desulfovibrionia_o__Desulfovibrionales_f__Desulfovibrionaceae_g__Pseudodesulfovibrio_s__Pseudodesulfovibrio profundus])0.885:0.0249331[&&NHX:Sample_counter=:Type_counter=GTDB--2:capture_class_counter=:capture_domain_counter=:capture_family_counter=:capture_genus_counter=:capture_order_counter=:capture_phylum_counter=:capture_species_counter=:evoltype=D:gtdb_class_counter=c__Desulfovibrionia--2:gtdb_domain_counter=d__Bacteria--2:gtdb_family_counter=f__Desulfovibrionaceae--2:gtdb_genus_counter=g__Pseudodesulfovibrio--2:gtdb_order_counter=o__Desulfovibrionales--2:gtdb_phylum_counter=p__Desulfobacterota_I--2:gtdb_species_counter=s__Pseudodesulfovibrio piezophilus--1||s__Pseudodesulfovibrio profundus--1:heptad_counter=MCP-40H--2:lbd_counter=:lca=d__Bacteria:lca_tree=g__Pseudodesulfovibrio:name=N169934:ref_name_counter=])0.563:0.0157088[&&NHX:Sample_counter=:Type_counter=GTDB--3:capture_class_counter=:capture_domain_counter=:capture_family_counter=:capture_genus_counter=:capture_order_counter=:capture_phylum_counter=:capture_species_counter=:evoltype=D:gtdb_class_counter=c__Desulfovibrionia--3:gtdb_domain_counter=d__Bacteria--3:gtdb_family_counter=f__Desulfovibrionaceae--3:gtdb_genus_counter=g__Pseudodesulfovibrio--3:gtdb_order_counter=o__Desulfovibrionales--3:gtdb_phylum_counter=p__Desulfobacterota_I--3:gtdb_species_counter=s__Pseudodesulfovibrio piezophilus--1||s__Pseudodesulfovibrio profundus--1||s__Pseudodesulfovibrio sp012516435--1:heptad_counter=MCP-40H--3:lbd_counter=:lca=d__Bacteria:lca_tree=g__Pseudodesulfovibrio:name=N169935:ref_name_counter=])0.776:0.04035[&&NHX:Sample_counter=:Type_counter=GTDB--4:capture_class_counter=:capture_domain_counter=:capture_family_counter=:capture_genus_counter=:capture_order_counter=:capture_phylum_counter=:capture_species_counter=:evoltype=D:gtdb_class_counter=c__Desulfovibrionia--4:gtdb_domain_counter=d__Bacteria--4:gtdb_family_counter=f__Desulfovibrionaceae--4:gtdb_genus_counter=g__Pseudodesulfovibrio--4:gtdb_order_counter=o__Desulfovibrionales--4:gtdb_phylum_counter=p__Desulfobacterota_I--4:gtdb_species_counter=s__Pseudodesulfovibrio cashew--1||s__Pseudodesulfovibrio piezophilus--1||s__Pseudodesulfovibrio profundus--1||s__Pseudodesulfovibrio sp012516435--1:heptad_counter=MCP-40H--4:lbd_counter=:lca=d__Bacteria:lca_tree=g__Pseudodesulfovibrio:name=N169936:ref_name_counter=],((RS_GCF_000176915.2_protein.faa_NC_014844.1_1035@PF00015_full_PFAM.607.793:0.0359984[&&NHX:Type=GTDB:gtdb_class=c__Desulfovibrionia:gtdb_domain=d__Bacteria:gtdb_family=f__Desulfovibrionaceae:gtdb_genus=g__Pseudodesulfovibrio:gtdb_order=o__Desulfovibrionales:gtdb_phylum=p__Desulfobacterota_I:gtdb_species=s__Pseudodesulfovibrio aespoeensis:heptad=MCP-40H:species=d__Bacteria_p__Desulfobacterota_I_c__Desulfovibrionia_o__Desulfovibrionales_f__Desulfovibrionaceae_g__Pseudodesulfovibrio_s__Pseudodesulfovibrio aespoeensis],RS_GCF_009729555.1_protein.faa_NZ_WODC01000006.1_84@PF00015_full_PFAM.609.784:0.0775599[&&NHX:Type=GTDB:gtdb_class=c__Desulfovibrionia:gtdb_domain=d__Bacteria:gtdb_family=f__Desulfovibrionaceae:gtdb_genus=g__Pseudodesulfovibrio:gtdb_order=o__Desulfovibrionales:gtdb_phylum=p__Desulfobacterota_I:gtdb_species=s__Pseudodesulfovibrio sp009729555:heptad=MCP-40H:species=d__Bacteria_p__Desulfobacterota_I_c__Desulfovibrionia_o__Desulfovibrionales_f__Desulfovibrionaceae_g__Pseudodesulfovibrio_s__Pseudodesulfovibrio sp009729555])0.981:0.0881375[&&NHX:Sample_counter=:Type_counter=GTDB--2:capture_class_counter=:capture_domain_counter=:capture_family_counter=:capture_genus_counter=:capture_order_counter=:capture_phylum_counter=:capture_species_counter=:evoltype=D:gtdb_class_counter=c__Desulfovibrionia--2:gtdb_domain_counter=d__Bacteria--2:gtdb_family_counter=f__Desulfovibrionaceae--2:gtdb_genus_counter=g__Pseudodesulfovibrio--2:gtdb_order_counter=o__Desulfovibrionales--2:gtdb_phylum_counter=p__Desulfobacterota_I--2:gtdb_species_counter=s__Pseudodesulfovibrio aespoeensis--1||s__Pseudodesulfovibrio sp009729555--1:heptad_counter=MCP-40H--2:lbd_counter=:lca=d__Bacteria:lca_tree=g__Pseudodesulfovibrio:name=N169939:ref_name_counter=],RS_GCF_000375485.1_protein.faa_NZ_AQXE01000005.1_109@PF00015_full_PFAM.607.791:0.200478[&&NHX:Type=GTDB:gtdb_class=c__Desulfovibrionia:gtdb_domain=d__Bacteria:gtdb_family=f__Desulfovibrionaceae:gtdb_genus=g__Pseudodesulfovibrio:gtdb_order=o__Desulfovibrionales:gtdb_phylum=p__Desulfobacterota_I:gtdb_species=s__Pseudodesulfovibrio oxyclinae:heptad=MCP-40H:species=d__Bacteria_p__Desulfobacterota_I_c__Desulfovibrionia_o__Desulfovibrionales_f__Desulfovibrionaceae_g__Pseudodesulfovibrio_s__Pseudodesulfovibrio oxyclinae])0.264:0.0287141[&&NHX:Sample_counter=:Type_counter=GTDB--3:capture_class_counter=:capture_domain_counter=:capture_family_counter=:capture_genus_counter=:capture_order_counter=:capture_phylum_counter=:capture_species_counter=:evoltype=D:gtdb_class_counter=c__Desulfovibrionia--3:gtdb_domain_counter=d__Bacteria--3:gtdb_family_counter=f__Desulfovibrionaceae--3:gtdb_genus_counter=g__Pseudodesulfovibrio--3:gtdb_order_counter=o__Desulfovibrionales--3:gtdb_phylum_counter=p__Desulfobacterota_I--3:gtdb_species_counter=s__Pseudodesulfovibrio aespoeensis--1||s__Pseudodesulfovibrio oxyclinae--1||s__Pseudodesulfovibrio sp009729555--1:heptad_counter=MCP-40H--3:lbd_counter=:lca=d__Bacteria:lca_tree=g__Pseudodesulfovibrio:name=N169941:ref_name_counter=])1:0.225034[&&NHX:Sample_counter=:Type_counter=GTDB--7:capture_class_counter=:capture_domain_counter=:capture_family_counter=:capture_genus_counter=:capture_order_counter=:capture_phylum_counter=:capture_species_counter=:evoltype=D:gtdb_class_counter=c__Desulfovibrionia--7:gtdb_domain_counter=d__Bacteria--7:gtdb_family_counter=f__Desulfovibrionaceae--7:gtdb_genus_counter=g__Pseudodesulfovibrio--7:gtdb_order_counter=o__Desulfovibrionales--7:gtdb_phylum_counter=p__Desulfobacterota_I--7:gtdb_species_counter=s__Pseudodesulfovibrio aespoeensis--1||s__Pseudodesulfovibrio cashew--1||s__Pseudodesulfovibrio oxyclinae--1||s__Pseudodesulfovibrio piezophilus--1||s__Pseudodesulfovibrio profundus--1||s__Pseudodesulfovibrio sp009729555--1||s__Pseudodesulfovibrio sp012516435--1:heptad_counter=MCP-40H--7:lbd_counter=:lca=d__Bacteria:lca_tree=g__Pseudodesulfovibrio:name=N169942:ref_name_counter=])0.862:0.0462749[&&NHX:Sample_counter=:Type_counter=GTDB--16:capture_class_counter=:capture_domain_counter=:capture_family_counter=:capture_genus_counter=:capture_order_counter=:capture_phylum_counter=:capture_species_counter=:evoltype=D:gtdb_class_counter=c__Desulfovibrionia--16:gtdb_domain_counter=d__Bacteria--16:gtdb_family_counter=f__Desulfohalobiaceae_A--1||f__Desulfovibrionaceae--15:gtdb_genus_counter=g__Cupidesulfovibrio--4||g__Desulfocurvibacter--1||g__Desulfohalovibrio--1||g__Desulfothermus--1||g__Halodesulfovibrio--1||g__Nitratidesulfovibrio--1||g__Pseudodesulfovibrio--7:gtdb_order_counter=o__Desulfovibrionales--16:gtdb_phylum_counter=p__Desulfobacterota_I--16:gtdb_species_counter=s__Cupidesulfovibrio oxamicus--1||s__Cupidesulfovibrio sp000226255--1||s__Cupidesulfovibrio termitidis--1||s__Cupidesulfovibrio vulgaris_A--1||s__Desulfocurvibacter africanus--1||s__Desulfohalovibrio reitneri--1||s__Desulfothermus okinawensis--1||s__Halodesulfovibrio psychrotolerans--1||s__Nitratidesulfovibrio vulgaris--1||s__Pseudodesulfovibrio aespoeensis--1||s__Pseudodesulfovibrio cashew--1||s__Pseudodesulfovibrio oxyclinae--1||s__Pseudodesulfovibrio piezophilus--1||s__Pseudodesulfovibrio profundus--1||s__Pseudodesulfovibrio sp009729555--1||s__Pseudodesulfovibrio sp012516435--1:heptad_counter=MCP-40H--13||MCP-44H--3:lbd_counter=:lca=d__Bacteria:lca_tree=f__Desulfovibrionaceae:name=N169943:ref_name_counter=])0:0.0083221[&&NHX:Sample_counter=:Type_counter=GTDB--59:capture_class_counter=:capture_domain_counter=:capture_family_counter=:capture_genus_counter=:capture_order_counter=:capture_phylum_counter=:capture_species_counter=:evoltype=D:gtdb_class_counter=c__Desulfovibrionia--59:gtdb_domain_counter=d__Bacteria--59:gtdb_family_counter=f__Desulfohalobiaceae_A--1||f__Desulfovibrionaceae--58:gtdb_genus_counter=g__Alteridesulfovibrio--1||g__Aminidesulfovibrio--1||g__CAILNX01--1||g__Cupidesulfovibrio--4||g__Desulfocurvibacter--1||g__Desulfohalovibrio--3||g__Desulfolutivibrio--2||g__Desulfothermus--1||g__Fundidesulfovibrio--4||g__Halodesulfovibrio--8||g__JADFXV01--1||g__Maridesulfovibrio--10||g__Nitratidesulfovibrio--2||g__Oleidesulfovibrio--1||g__Pseudodesulfovibrio--7||g__Solidesulfovibrio--11||g__UBA6079--1:gtdb_order_counter=o__Desulfovibrionales--59:gtdb_phylum_counter=p__Desulfobacterota_I--59:gtdb_species_counter=s__Alteridesulfovibrio inopinatus--1||s__Aminidesulfovibrio sp002382645--1||s__CAILNX01 sp903835685--1||s__Cupidesulfovibrio oxamicus--1||s__Cupidesulfovibrio sp000226255--1||s__Cupidesulfovibrio termitidis--1||s__Cupidesulfovibrio vulgaris_A--1||s__Desulfocurvibacter africanus--1||s__Desulfohalovibrio alkalitolerans--1||s__Desulfohalovibrio reitneri--1||s__Desulfohalovibrio sp000422205--1||s__Desulfolutivibrio sulfodismutans--1||s__Desulfolutivibrio sulfoxidireducens--1||s__Desulfothermus okinawensis--1||s__Fundidesulfovibrio putealis--1||s__Fundidesulfovibrio sp009773665--1||s__Fundidesulfovibrio sp013019105--1||s__Fundidesulfovibrio sp016208105--1||s__Halodesulfovibrio aestuarii--1||s__Halodesulfovibrio psychrotolerans--1||s__Halodesulfovibrio sp003252375--2||s__Halodesulfovibrio sp009914765--1||s__Halodesulfovibrio sp015482765--1||s__Halodesulfovibrio spirochaetisodalis--1||s__Halodesulfovibrio subterraneus--1||s__JADFXV01 sp015233395--1||s__Maridesulfovibrio bastinii--1||s__Maridesulfovibrio frigidus--1||s__Maridesulfovibrio gilichinskyi--1||s__Maridesulfovibrio hydrothermalis--1||s__Maridesulfovibrio salexigens--1||s__Maridesulfovibrio sp004923195--1||s__Maridesulfovibrio sp006210265--1||s__Maridesulfovibrio sp010470665--1||s__Maridesulfovibrio sp010470675--1||s__Maridesulfovibrio zosterae--1||s__Nitratidesulfovibrio vulgaris--2||s__Oleidesulfovibrio alaskensis--1||s__Pseudodesulfovibrio aespoeensis--1||s__Pseudodesulfovibrio cashew--1||s__Pseudodesulfovibrio oxyclinae--1||s__Pseudodesulfovibrio piezophilus--1||s__Pseudodesulfovibrio profundus--1||s__Pseudodesulfovibrio sp009729555--1||s__Pseudodesulfovibrio sp012516435--1||s__Solidesulfovibrio aerotolerans--1||s__Solidesulfovibrio alcoholivorans--1||s__Solidesulfovibrio carbinolicus--1||s__Solidesulfovibrio carbinoliphilus--1||s__Solidesulfovibrio fructosivorans--1||s__Solidesulfovibrio magneticus--1||s__Solidesulfovibrio magneticus_A--1||s__Solidesulfovibrio magneticus_C--1||s__Solidesulfovibrio sp000245055--1||s__Solidesulfovibrio sp000801335--1||s__Solidesulfovibrio sp001936595--1||s__UBA6079 sp002428705--1:heptad_counter=MCP-40H--46||MCP-44H--13:lbd_counter=:lca=d__Bacteria:lca_tree=f__Desulfovibrionaceae:name=N169944:ref_name_counter=])0.992:0.0824897[&&NHX:Sample_counter=rhizpot1--1||rhizpot3--1||rhiztom2--2||rhiztom3--3:Type_counter=GTDB--61||capture--7:capture_class_counter=c__Alphaproteobacteria--1||c__Desulfobulbia--1||c__Gammaproteobacteria--3||c__Myxococcia--2:capture_domain_counter=d__Bacteria--7:capture_family_counter=f__Burkholderiaceae--1||f__Desulfurivibrionaceae--1||f__Marinomonadaceae--1||f__Myxococcaceae--2||f__RBG-16-58-11--1||f__Rhizobiaceae--1:capture_genus_counter=g__JAEUJQ01--1||g__Marinomonas--1||g__Melittangium--1||g__Paraburkholderia--1||g__RBG-16-58-11--1||g__Sinorhizobium--1||g__XYD12-FULL-50-9--1:capture_order_counter=o__Burkholderiales--2||o__Desulfobulbales--1||o__Myxococcales--2||o__Pseudomonadales--1||o__Rhizobiales--1:capture_phylum_counter=p__Desulfobacterota--1||p__Myxococcota--2||p__Proteobacteria--4:capture_species_counter=s__JAEUJQ01 sp016793095--1||s__Marinomonas sp008122525--1||s__Melittangium primigenium--1||s__Paraburkholderia dinghuensis--1||s__RBG-16-58-11 sp018781585--1||s__Sinorhizobium saheli--1||s__XYD12-FULL-50-9 sp001799225--1:gtdb_class_counter=c__Desulfovibrionia--61:gtdb_domain_counter=d__Bacteria--61:gtdb_family_counter=f__Desulfohalobiaceae_A--1||f__Desulfovibrionaceae--60:gtdb_genus_counter=g__Alteridesulfovibrio--1||g__Aminidesulfovibrio--1||g__CAILNX01--1||g__Cupidesulfovibrio--4||g__Desulfocurvibacter--1||g__Desulfohalovibrio--3||g__Desulfolutivibrio--2||g__Desulfothermus--1||g__Fundidesulfovibrio--4||g__Halodesulfovibrio--8||g__JADFXV01--1||g__Maridesulfovibrio--10||g__Nitratidesulfovibrio--2||g__Oleidesulfovibrio--1||g__Paucidesulfovibrio--2||g__Pseudodesulfovibrio--7||g__Solidesulfovibrio--11||g__UBA6079--1:gtdb_order_counter=o__Desulfovibrionales--61:gtdb_phylum_counter=p__Desulfobacterota_I--61:gtdb_species_counter=s__Alteridesulfovibrio inopinatus--1||s__Aminidesulfovibrio sp002382645--1||s__CAILNX01 sp903835685--1||s__Cupidesulfovibrio oxamicus--1||s__Cupidesulfovibrio sp000226255--1||s__Cupidesulfovibrio termitidis--1||s__Cupidesulfovibrio vulgaris_A--1||s__Desulfocurvibacter africanus--1||s__Desulfohalovibrio alkalitolerans--1||s__Desulfohalovibrio reitneri--1||s__Desulfohalovibrio sp000422205--1||s__Desulfolutivibrio sulfodismutans--1||s__Desulfolutivibrio sulfoxidireducens--1||s__Desulfothermus okinawensis--1||s__Fundidesulfovibrio putealis--1||s__Fundidesulfovibrio sp009773665--1||s__Fundidesulfovibrio sp013019105--1||s__Fundidesulfovibrio sp016208105--1||s__Halodesulfovibrio aestuarii--1||s__Halodesulfovibrio psychrotolerans--1||s__Halodesulfovibrio sp003252375--2||s__Halodesulfovibrio sp009914765--1||s__Halodesulfovibrio sp015482765--1||s__Halodesulfovibrio spirochaetisodalis--1||s__Halodesulfovibrio subterraneus--1||s__JADFXV01 sp015233395--1||s__Maridesulfovibrio bastinii--1||s__Maridesulfovibrio frigidus--1||s__Maridesulfovibrio gilichinskyi--1||s__Maridesulfovibrio hydrothermalis--1||s__Maridesulfovibrio salexigens--1||s__Maridesulfovibrio sp004923195--1||s__Maridesulfovibrio sp006210265--1||s__Maridesulfovibrio sp010470665--1||s__Maridesulfovibrio sp010470675--1||s__Maridesulfovibrio zosterae--1||s__Nitratidesulfovibrio vulgaris--2||s__Oleidesulfovibrio alaskensis--1||s__Paucidesulfovibrio gracilis--1||s__Paucidesulfovibrio longus--1||s__Pseudodesulfovibrio aespoeensis--1||s__Pseudodesulfovibrio cashew--1||s__Pseudodesulfovibrio oxyclinae--1||s__Pseudodesulfovibrio piezophilus--1||s__Pseudodesulfovibrio profundus--1||s__Pseudodesulfovibrio sp009729555--1||s__Pseudodesulfovibrio sp012516435--1||s__Solidesulfovibrio aerotolerans--1||s__Solidesulfovibrio alcoholivorans--1||s__Solidesulfovibrio carbinolicus--1||s__Solidesulfovibrio carbinoliphilus--1||s__Solidesulfovibrio fructosivorans--1||s__Solidesulfovibrio magneticus--1||s__Solidesulfovibrio magneticus_A--1||s__Solidesulfovibrio magneticus_C--1||s__Solidesulfovibrio sp000245055--1||s__Solidesulfovibrio sp000801335--1||s__Solidesulfovibrio sp001936595--1||s__UBA6079 sp002428705--1:heptad_counter=MCP-28H--1||MCP-40H--52||MCP-44H--14||MCP-48H--1:lbd_counter=:lca_tree=f__Desulfovibrionaceae:name=N169945:ref_name_counter=])0.868:0.0333409[&&NHX:Sample_counter=rhizpot1--1||rhizpot3--3||rhiztom1--4||rhiztom2--6||rhiztom3--6:Type_counter=GTDB--162||capture--20:besthit_avg=91.4:besthit_max=94.6:besthit_min=88.2:besthit_std=4.525483399593898:besthit_sum=182.8:bitscore_avg=59.7:bitscore_max=62.8:bitscore_min=56.6:bitscore_std=4.384062043356591:bitscore_sum=119.4:capture_class_counter=c__Actinomycetia--1||c__Alphaproteobacteria--3||c__Bacilli--2||c__Desulfobulbia--1||c__Gammaproteobacteria--9||c__Halobacteria--1||c__Myxococcia--2||c__Synergistia--1:capture_domain_counter=d__Archaea--1||d__Bacteria--19:capture_family_counter=f__Beijerinckiaceae--2||f__Burkholderiaceae--1||f__Desulfurivibrionaceae--1||f__Geodermatophilaceae--1||f__Marinomonadaceae--1||f__Myxococcaceae--2||f__Natrialbaceae--1||f__Paenibacillaceae--1||f__Pseudomonadaceae--1||f__RBG-16-58-11--1||f__Rhizobiaceae--1||f__Rhodocyclaceae--2||f__SV1-B22--1||f__Tumebacillaceae--1||f__Xanthomonadaceae--3:capture_genus_counter=g__Arenimonas--1||g__Azonexus--2||g__Bosea--1||g__JAEUJQ01--1||g__Klenkia--1||g__Luteimonas--1||g__Lysobacter--1||g__Marinomonas--1||g__Melittangium--1||g__Methylobacterium--1||g__Paenibacillus--1||g__Paraburkholderia--1||g__Pseudomonas_E--1||g__RBG-16-58-11--1||g__SV1-B22--1||g__Salinadaptatus--1||g__Sinorhizobium--1||g__Tumebacillus--1||g__XYD12-FULL-50-9--1:capture_order_counter=o__Burkholderiales--4||o__Desulfobulbales--1||o__Halobacteriales--1||o__Mycobacteriales--1||o__Myxococcales--2||o__Paenibacillales--1||o__Pseudomonadales--2||o__Rhizobiales--3||o__Synergistales--1||o__Tumebacillales--1||o__Xanthomonadales--3:capture_phylum_counter=p__Actinobacteriota--1||p__Desulfobacterota--1||p__Firmicutes--2||p__Halobacteriota--1||p__Myxococcota--2||p__Proteobacteria--12||p__Synergistota--1:capture_species_counter=s__Arenimonas fontis--1||s__Azonexus hydrophilus_A--2||s__Bosea vaviloviae--1||s__JAEUJQ01 sp016793095--1||s__Klenkia brasiliensis--1||s__Luteimonas granuli--1||s__Lysobacter thermophilus--1||s__Marinomonas sp008122525--1||s__Melittangium primigenium--1||s__Methylobacterium soli--1||s__Paenibacillus sp001517085--1||s__Paraburkholderia dinghuensis--1||s__Pseudomonas_E borbori--1||s__RBG-16-58-11 sp018781585--1||s__SV1-B22 sp018398915--1||s__Salinadaptatus halalkaliphilus--1||s__Sinorhizobium saheli--1||s__Tumebacillus sp016722965--1||s__XYD12-FULL-50-9 sp001799225--1:evalue_avg=3.59615e-13:evalue_max=7.15e-13:evalue_min=4.23e-15:evalue_std=5.025902868639624e-13:evalue_sum=7.1923e-13:gapopen_avg=0.0:gapopen_max=0.0:gapopen_min=0.0:gapopen_std=0.0:gapopen_sum=0.0:gtdb_class_counter=c__Alphaproteobacteria--1||c__Bacilli--1||c__Desulfovibrionia--158||c__Gammaproteobacteria--2:gtdb_domain_counter=d__Bacteria--162:gtdb_family_counter=f__Desulfohalobiaceae_A--4||f__Desulfomicrobiaceae--2||f__Desulfovibrionaceae--152||f__RAOX-1--1||f__Rhodocyclaceae--2||f__Rhodospirillaceae--1:gtdb_genus_counter=g__Alteridesulfovibrio--1||g__Aminidesulfovibrio--1||g__Bilophila--1||g__CAILNX01--2||g__Cupidesulfovibrio--4||g__Denitromonas--1||g__Desulfocurvibacter--1||g__Desulfohalovibrio--5||g__Desulfolutivibrio--2||g__Desulfomicrobium--2||g__Desulfothermus--4||g__Desulfovibrio--34||g__Desulfovibrio_R--6||g__Frigididesulfovibrio--2||g__Frigididesulfovibrio_A--2||g__Fundidesulfovibrio--4||g__Halodesulfovibrio--17||g__JACCQO01--1||g__JADFXV01--1||g__Mailhella--9||g__Maridesulfovibrio--19||g__Nitratidesulfovibrio--2||g__Oleidesulfovibrio--1||g__Paucidesulfovibrio--2||g__Phaeovibrio--1||g__Pseudodesulfovibrio--11||g__Solidesulfovibrio--19||g__UBA6079--1||g__WRHT01--3||g__WRKB01--1||g__YIM-78166--1||g__Zoogloea--1:gtdb_order_counter=o__Aneurinibacillales--1||o__Burkholderiales--2||o__Desulfovibrionales--158||o__Rhodospirillales--1:gtdb_phylum_counter=p__Desulfobacterota_I--158||p__Firmicutes--1||p__Proteobacteria--3:gtdb_species_counter=s__Alteridesulfovibrio inopinatus--1||s__Aminidesulfovibrio sp002382645--1||s__Bilophila sp910585945--1||s__CAILNX01 sp903835685--2||s__Cupidesulfovibrio oxamicus--1||s__Cupidesulfovibrio sp000226255--1||s__Cupidesulfovibrio termitidis--1||s__Cupidesulfovibrio vulgaris_A--1||s__Denitromonas sp010983895--1||s__Desulfocurvibacter africanus--1||s__Desulfohalovibrio alkalitolerans--2||s__Desulfohalovibrio reitneri--1||s__Desulfohalovibrio sp000422205--2||s__Desulfolutivibrio sulfodismutans--1||s__Desulfolutivibrio sulfoxidireducens--1||s__Desulfomicrobium sp009930495--1||s__Desulfomicrobium sp012727515--1||s__Desulfothermus okinawensis--4||s__Desulfovibrio desulfuricans--2||s__Desulfovibrio desulfuricans_A--1||s__Desulfovibrio desulfuricans_B--1||s__Desulfovibrio desulfuricans_C--2||s__Desulfovibrio fairfieldensis--4||s__Desulfovibrio gallistercoris--2||s__Desulfovibrio intestinalis--1||s__Desulfovibrio intestinavium--1||s__Desulfovibrio intestinigallinarum--3||s__Desulfovibrio legallii--1||s__Desulfovibrio legallii_A--1||s__Desulfovibrio porci--3||s__Desulfovibrio sp000403945--1||s__Desulfovibrio sp002237645--1||s__Desulfovibrio sp009712225--2||s__Desulfovibrio sp009929215--2||s__Desulfovibrio sp011039085--1||s__Desulfovibrio sp017396005--1||s__Desulfovibrio sp017415765--1||s__Desulfovibrio sp900095395--1||s__Desulfovibrio sp905214305--1||s__Desulfovibrio sp910575755--1||s__Desulfovibrio_R indonesiensis--3||s__Desulfovibrio_R marinus--3||s__Frigididesulfovibrio cuneatus--1||s__Frigididesulfovibrio sp009783025--1||s__Frigididesulfovibrio_A litoralis--2||s__Fundidesulfovibrio putealis--1||s__Fundidesulfovibrio sp009773665--1||s__Fundidesulfovibrio sp013019105--1||s__Fundidesulfovibrio sp016208105--1||s__Halodesulfovibrio aestuarii--2||s__Halodesulfovibrio marinisediminis--1||s__Halodesulfovibrio psychrotolerans--2||s__Halodesulfovibrio sp003252375--3||s__Halodesulfovibrio sp009914765--2||s__Halodesulfovibrio sp015482765--3||s__Halodesulfovibrio spirochaetisodalis--2||s__Halodesulfovibrio subterraneus--2||s__JACCQO01 sp015709205--1||s__JADFXV01 sp015233395--1||s__Mailhella excrementigallinarum--3||s__Mailhella merdavium--2||s__Mailhella merdigallinarum--2||s__Mailhella sp910579055--2||s__Maridesulfovibrio bastinii--2||s__Maridesulfovibrio frigidus--1||s__Maridesulfovibrio gilichinskyi--3||s__Maridesulfovibrio hydrothermalis--1||s__Maridesulfovibrio salexigens--1||s__Maridesulfovibrio sp004923195--1||s__Maridesulfovibrio sp006210265--4||s__Maridesulfovibrio sp010470665--2||s__Maridesulfovibrio sp010470675--2||s__Maridesulfovibrio zosterae--2||s__Nitratidesulfovibrio vulgaris--2||s__Oleidesulfovibrio alaskensis--1||s__Paucidesulfovibrio gracilis--1||s__Paucidesulfovibrio longus--1||s__Phaeovibrio sulfidiphilus--1||s__Pseudodesulfovibrio aespoeensis--1||s__Pseudodesulfovibrio cashew--2||s__Pseudodesulfovibrio hydrargyri--1||s__Pseudodesulfovibrio oxyclinae--1||s__Pseudodesulfovibrio piezophilus--2||s__Pseudodesulfovibrio profundus--2||s__Pseudodesulfovibrio sp009729555--1||s__Pseudodesulfovibrio sp012516435--1||s__Solidesulfovibrio aerotolerans--2||s__Solidesulfovibrio alcoholivorans--2||s__Solidesulfovibrio carbinolicus--2||s__Solidesulfovibrio carbinoliphilus--1||s__Solidesulfovibrio fructosivorans--2||s__Solidesulfovibrio magneticus--2||s__Solidesulfovibrio magneticus_A--1||s__Solidesulfovibrio magneticus_C--2||s__Solidesulfovibrio sp000245055--1||s__Solidesulfovibrio sp000801335--2||s__Solidesulfovibrio sp001936595--2||s__UBA6079 sp002428705--1||s__WRHT01 sp009782775--1||s__WRHT01 sp009783115--2||s__WRKB01 sp009778295--1||s__YIM-78166 sp004123195--1||s__Zoogloea sp016720685--1:heptad_counter=MCP-24H--1||MCP-28H--2||MCP-40H--153||MCP-44H--24||MCP-48H--1||MCP-52H--1:lbd_counter=:lca_tree=f__Desulfovibrionaceae:length_avg=35.5:length_max=37.0:length_min=34.0:length_std=2.1213203435596424:length_sum=71.0:mismatch_avg=3.0:mismatch_max=4.0:mismatch_min=2.0:mismatch_std=1.4142135623730951:mismatch_sum=6.0:name=N169946:qcovhsp_avg=100.0:qcovhsp_max=100.0:qcovhsp_min=100.0:qcovhsp_std=0.0:qcovhsp_sum=200.0:qend_avg=35.5:qend_max=37.0:qend_min=34.0:qend_std=2.1213203435596424:qend_sum=71.0:qstart_avg=1.0:qstart_max=1.0:qstart_min=1.0:qstart_std=0.0:qstart_sum=2.0:ref_name_counter=RS_GCF_003693445.1_protein.faa_NZ_RFAR01000133.1_1@PF00015_full_PFAM.431.499--1||RS_GCF_011319465.1_protein.faa_NZ_RCMB01000006.1_33@PF00015_full_PFAM.2.55--1:scovhsp_avg=59.3:scovhsp_max=64.2:scovhsp_min=54.4:scovhsp_std=6.929646455628169:scovhsp_sum=118.6:send_avg=59.0:send_max=66.0:send_min=52.0:send_std=9.899494936611665:send_sum=118.0:sstart_avg=24.5:sstart_max=30.0:sstart_min=19.0:sstart_std=7.7781745930520225:sstart_sum=49.0])0.367:0.0094279[&&NHX:Sample_counter=rhizpot1--1||rhizpot3--4||rhiztom1--4||rhiztom2--6||rhiztom3--6:Type_counter=GTDB--265||capture--21:besthit_avg=91.4:besthit_max=94.6:besthit_min=88.2:besthit_std=4.525483399593898:besthit_sum=182.8:bitscore_avg=59.7:bitscore_max=62.8:bitscore_min=56.6:bitscore_std=4.384062043356591:bitscore_sum=119.4:capture_class_counter=c__Actinomycetia--1||c__Alphaproteobacteria--3||c__Bacilli--2||c__Desulfobulbia--1||c__Gammaproteobacteria--9||c__Halobacteria--1||c__Myxococcia--2||c__Synergistia--1||c__Thermoleophilia--1:capture_domain_counter=d__Archaea--1||d__Bacteria--20:capture_family_counter=f__Beijerinckiaceae--2||f__Burkholderiaceae--1||f__Desulfurivibrionaceae--1||f__Geodermatophilaceae--1||f__Marinomonadaceae--1||f__Myxococcaceae--2||f__Natrialbaceae--1||f__Paenibacillaceae--1||f__Pseudomonadaceae--1||f__RBG-16-58-11--1||f__Rhizobiaceae--1||f__Rhodocyclaceae--2||f__SV1-B22--1||f__Solirubrobacteraceae--1||f__Tumebacillaceae--1||f__Xanthomonadaceae--3:capture_genus_counter=g__Arenimonas--1||g__Azonexus--2||g__Bosea--1||g__JAEUJQ01--1||g__Klenkia--1||g__Luteimonas--1||g__Lysobacter--1||g__Marinomonas--1||g__Melittangium--1||g__Methylobacterium--1||g__Paenibacillus--1||g__Paraburkholderia--1||g__Patulibacter--1||g__Pseudomonas_E--1||g__RBG-16-58-11--1||g__SV1-B22--1||g__Salinadaptatus--1||g__Sinorhizobium--1||g__Tumebacillus--1||g__XYD12-FULL-50-9--1:capture_order_counter=o__Burkholderiales--4||o__Desulfobulbales--1||o__Halobacteriales--1||o__Mycobacteriales--1||o__Myxococcales--2||o__Paenibacillales--1||o__Pseudomonadales--2||o__Rhizobiales--3||o__Solirubrobacterales--1||o__Synergistales--1||o__Tumebacillales--1||o__Xanthomonadales--3:capture_phylum_counter=p__Actinobacteriota--2||p__Desulfobacterota--1||p__Firmicutes--2||p__Halobacteriota--1||p__Myxococcota--2||p__Proteobacteria--12||p__Synergistota--1:capture_species_counter=s__Arenimonas fontis--1||s__Azonexus hydrophilus_A--2||s__Bosea vaviloviae--1||s__JAEUJQ01 sp016793095--1||s__Klenkia brasiliensis--1||s__Luteimonas granuli--1||s__Lysobacter thermophilus--1||s__Marinomonas sp008122525--1||s__Melittangium primigenium--1||s__Methylobacterium soli--1||s__Paenibacillus sp001517085--1||s__Paraburkholderia dinghuensis--1||s__Patulibacter americanus--1||s__Pseudomonas_E borbori--1||s__RBG-16-58-11 sp018781585--1||s__SV1-B22 sp018398915--1||s__Salinadaptatus halalkaliphilus--1||s__Sinorhizobium saheli--1||s__Tumebacillus sp016722965--1||s__XYD12-FULL-50-9 sp001799225--1:evalue_avg=3.59615e-13:evalue_max=7.15e-13:evalue_min=4.23e-15:evalue_std=5.025902868639624e-13:evalue_sum=7.1923e-13:evoltype=D:gapopen_avg=0.0:gapopen_max=0.0:gapopen_min=0.0:gapopen_std=0.0:gapopen_sum=0.0:gtdb_class_counter=c__Alphaproteobacteria--1||c__Bacilli--1||c__Desulfovibrionia--252||c__Gammaproteobacteria--2||c__SURF-26--1||c__Spirochaetia--8:gtdb_domain_counter=d__Bacteria--265:gtdb_family_counter=f__Desulfohalobiaceae_A--4||f__Desulfomicrobiaceae--2||f__Desulfonatronaceae--4||f__Desulfovibrionaceae--242||f__RAOX-1--1||f__Rhodocyclaceae--2||f__Rhodospirillaceae--1||f__SURF-26--1||f__Termitinemataceae--8:gtdb_genus_counter=g__Alteridesulfovibrio--2||g__Aminidesulfovibrio--2||g__Bilophila--1||g__CAILNX01--2||g__Cupidesulfovibrio--9||g__Denitromonas--1||g__Desulfocurvibacter--1||g__Desulfohalovibrio--5||g__Desulfolutivibrio--3||g__Desulfomicrobium--2||g__Desulfonatronum--4||g__Desulfothermus--4||g__Desulfovibrio--37||g__Desulfovibrio_Q--1||g__Desulfovibrio_R--8||g__FLUQ01--1||g__Frigididesulfovibrio--2||g__Frigididesulfovibrio_A--2||g__Fundidesulfovibrio--4||g__Halodesulfovibrio--28||g__Humidesulfovibrio--8||g__JACCQO01--1||g__JADFXV01--1||g__MADRE1--1||g__Mailhella--9||g__Maridesulfovibrio--45||g__Nitratidesulfovibrio--4||g__Oleidesulfovibrio--3||g__Paucidesulfovibrio--2||g__Phaeovibrio--1||g__Pseudodesulfovibrio--23||g__SURF-26--1||g__Solidesulfovibrio--30||g__Termitinema--2||g__Treponema_H--2||g__UBA6079--1||g__WQXQ01--1||g__WRHT01--5||g__WRIV01--3||g__WRKB01--1||g__YIM-78166--1||g__Zoogloea--1:gtdb_order_counter=o__Aneurinibacillales--1||o__Burkholderiales--2||o__Desulfovibrionales--252||o__Rhodospirillales--1||o__SURF-26--1||o__Treponematales--8:gtdb_phylum_counter=p__Aureabacteria--1||p__Desulfobacterota_I--252||p__Firmicutes--1||p__Proteobacteria--3||p__Spirochaetota--8:gtdb_species_counter=s__Alteridesulfovibrio inopinatus--2||s__Aminidesulfovibrio aminophilus--1||s__Aminidesulfovibrio sp002382645--1||s__Bilophila sp910585945--1||s__CAILNX01 sp903835685--2||s__Cupidesulfovibrio liaohensis--1||s__Cupidesulfovibrio oxamicus--2||s__Cupidesulfovibrio sp000226255--2||s__Cupidesulfovibrio termitidis--2||s__Cupidesulfovibrio vulgaris_A--2||s__Denitromonas sp010983895--1||s__Desulfocurvibacter africanus--1||s__Desulfohalovibrio alkalitolerans--2||s__Desulfohalovibrio reitneri--1||s__Desulfohalovibrio sp000422205--2||s__Desulfolutivibrio sulfodismutans--2||s__Desulfolutivibrio sulfoxidireducens--1||s__Desulfomicrobium sp009930495--1||s__Desulfomicrobium sp012727515--1||s__Desulfonatronum lacustre--1||s__Desulfonatronum sp007693505--1||s__Desulfonatronum thioautotrophicum--1||s__Desulfonatronum thiodismutans--1||s__Desulfothermus okinawensis--4||s__Desulfovibrio desulfuricans--3||s__Desulfovibrio desulfuricans_A--1||s__Desulfovibrio desulfuricans_B--1||s__Desulfovibrio desulfuricans_C--3||s__Desulfovibrio fairfieldensis--4||s__Desulfovibrio gallistercoris--2||s__Desulfovibrio intestinalis--1||s__Desulfovibrio intestinavium--1||s__Desulfovibrio intestinigallinarum--3||s__Desulfovibrio legallii--1||s__Desulfovibrio legallii_A--1||s__Desulfovibrio porci--3||s__Desulfovibrio sp000403945--1||s__Desulfovibrio sp002237645--1||s__Desulfovibrio sp009712225--3||s__Desulfovibrio sp009929215--2||s__Desulfovibrio sp011039085--1||s__Desulfovibrio sp017396005--1||s__Desulfovibrio sp017415765--1||s__Desulfovibrio sp900095395--1||s__Desulfovibrio sp905214305--1||s__Desulfovibrio sp910575755--1||s__Desulfovibrio_Q ferrophilus--1||s__Desulfovibrio_R indonesiensis--4||s__Desulfovibrio_R marinus--4||s__FLUQ01 sp900079685--1||s__Frigididesulfovibrio cuneatus--1||s__Frigididesulfovibrio sp009783025--1||s__Frigididesulfovibrio_A litoralis--2||s__Fundidesulfovibrio putealis--1||s__Fundidesulfovibrio sp009773665--1||s__Fundidesulfovibrio sp013019105--1||s__Fundidesulfovibrio sp016208105--1||s__Halodesulfovibrio aestuarii--3||s__Halodesulfovibrio marinisediminis--2||s__Halodesulfovibrio psychrotolerans--3||s__Halodesulfovibrio sp003252375--4||s__Halodesulfovibrio sp009914765--4||s__Halodesulfovibrio sp015482765--5||s__Halodesulfovibrio spirochaetisodalis--4||s__Halodesulfovibrio subterraneus--3||s__Humidesulfovibrio mexicanus--1||s__Humidesulfovibrio sp001799475--1||s__Humidesulfovibrio sp001871085--1||s__Humidesulfovibrio sp002422505--1||s__Humidesulfovibrio sp002840405--1||s__Humidesulfovibrio sp018817515--1||s__Humidesulfovibrio sp018822105--1||s__Humidesulfovibrio sp903843965--1||s__JACCQO01 sp015709205--1||s__JADFXV01 sp015233395--1||s__MADRE1 sp004796465--1||s__Mailhella excrementigallinarum--3||s__Mailhella merdavium--2||s__Mailhella merdigallinarum--2||s__Mailhella sp910579055--2||s__Maridesulfovibrio bastinii--3||s__Maridesulfovibrio ferrireducens--1||s__Maridesulfovibrio frigidus--4||s__Maridesulfovibrio gilichinskyi--4||s__Maridesulfovibrio hydrothermalis--4||s__Maridesulfovibrio salexigens--4||s__Maridesulfovibrio sp002340305--3||s__Maridesulfovibrio sp004923195--4||s__Maridesulfovibrio sp006210265--5||s__Maridesulfovibrio sp010470665--5||s__Maridesulfovibrio sp010470675--4||s__Maridesulfovibrio zosterae--4||s__Nitratidesulfovibrio vulgaris--4||s__Oleidesulfovibrio alaskensis--3||s__Paucidesulfovibrio gracilis--1||s__Paucidesulfovibrio longus--1||s__Phaeovibrio sulfidiphilus--1||s__Pseudodesulfovibrio aespoeensis--2||s__Pseudodesulfovibrio brasiliensis--1||s__Pseudodesulfovibrio cashew--3||s__Pseudodesulfovibrio hydrargyri--1||s__Pseudodesulfovibrio indicus--1||s__Pseudodesulfovibrio oxyclinae--2||s__Pseudodesulfovibrio piezophilus--4||s__Pseudodesulfovibrio profundus--3||s__Pseudodesulfovibrio sp009729555--2||s__Pseudodesulfovibrio sp012516435--3||s__Pseudodesulfovibrio sp016342345--1||s__SURF-26 sp003599815--1||s__Solidesulfovibrio aerotolerans--3||s__Solidesulfovibrio alcoholivorans--3||s__Solidesulfovibrio carbinolicus--3||s__Solidesulfovibrio carbinoliphilus--2||s__Solidesulfovibrio fructosivorans--3||s__Solidesulfovibrio magneticus--3||s__Solidesulfovibrio magneticus_A--1||s__Solidesulfovibrio magneticus_C--3||s__Solidesulfovibrio sp000245055--2||s__Solidesulfovibrio sp000801335--3||s__Solidesulfovibrio sp001936595--3||s__Solidesulfovibrio sp003525525--1||s__Termitinema primitia--1||s__Termitinema primitia_A--1||s__Treponema_H azotonutricium--1||s__Treponema_H sp009780855--1||s__UBA6079 sp002428705--1||s__WQXQ01 sp009778545--1||s__WRHT01 sp009782775--2||s__WRHT01 sp009783115--3||s__WRIV01 sp009782495--1||s__WRIV01 sp009782555--1||s__WRIV01 sp009782955--1||s__WRKB01 sp009778295--1||s__YIM-78166 sp004123195--1||s__Zoogloea sp016720685--1:heptad_counter=MCP-24H--1||MCP-28H--2||MCP-40H--251||MCP-44H--30||MCP-48H--1||MCP-52H--1:lbd_counter=:lca=d__Bacteria:lca_tree=f__Desulfovibrionaceae:length_avg=35.5:length_max=37.0:length_min=34.0:length_std=2.1213203435596424:length_sum=71.0:mismatch_avg=3.0:mismatch_max=4.0:mismatch_min=2.0:mismatch_std=1.4142135623730951:mismatch_sum=6.0:name=N169947:qcovhsp_avg=100.0:qcovhsp_max=100.0:qcovhsp_min=100.0:qcovhsp_std=0.0:qcovhsp_sum=200.0:qend_avg=35.5:qend_max=37.0:qend_min=34.0:qend_std=2.1213203435596424:qend_sum=71.0:qstart_avg=1.0:qstart_max=1.0:qstart_min=1.0:qstart_std=0.0:qstart_sum=2.0:ref_name_counter=RS_GCF_003693445.1_protein.faa_NZ_RFAR01000133.1_1@PF00015_full_PFAM.431.499--1||RS_GCF_011319465.1_protein.faa_NZ_RCMB01000006.1_33@PF00015_full_PFAM.2.55--1:scovhsp_avg=59.3:scovhsp_max=64.2:scovhsp_min=54.4:scovhsp_std=6.929646455628169:scovhsp_sum=118.6:send_avg=59.0:send_max=66.0:send_min=52.0:send_std=9.899494936611665:send_sum=118.0:sstart_avg=24.5:sstart_max=30.0:sstart_min=19.0:sstart_std=7.7781745930520225:sstart_sum=49.0])0.54:0.0179424[&&NHX:Sample_counter=rhizpot1--1||rhizpot3--4||rhiztom1--4||rhiztom2--6||rhiztom3--6:Type_counter=GTDB--271||capture--21:besthit_avg=91.4:besthit_max=94.6:besthit_min=88.2:besthit_std=4.525483399593898:besthit_sum=182.8:bitscore_avg=59.7:bitscore_max=62.8:bitscore_min=56.6:bitscore_std=4.384062043356591:bitscore_sum=119.4:capture_class_counter=c__Actinomycetia--1||c__Alphaproteobacteria--3||c__Bacilli--2||c__Desulfobulbia--1||c__Gammaproteobacteria--9||c__Halobacteria--1||c__Myxococcia--2||c__Synergistia--1||c__Thermoleophilia--1:capture_domain_counter=d__Archaea--1||d__Bacteria--20:capture_family_counter=f__Beijerinckiaceae--2||f__Burkholderiaceae--1||f__Desulfurivibrionaceae--1||f__Geodermatophilaceae--1||f__Marinomonadaceae--1||f__Myxococcaceae--2||f__Natrialbaceae--1||f__Paenibacillaceae--1||f__Pseudomonadaceae--1||f__RBG-16-58-11--1||f__Rhizobiaceae--1||f__Rhodocyclaceae--2||f__SV1-B22--1||f__Solirubrobacteraceae--1||f__Tumebacillaceae--1||f__Xanthomonadaceae--3:capture_genus_counter=g__Arenimonas--1||g__Azonexus--2||g__Bosea--1||g__JAEUJQ01--1||g__Klenkia--1||g__Luteimonas--1||g__Lysobacter--1||g__Marinomonas--1||g__Melittangium--1||g__Methylobacterium--1||g__Paenibacillus--1||g__Paraburkholderia--1||g__Patulibacter--1||g__Pseudomonas_E--1||g__RBG-16-58-11--1||g__SV1-B22--1||g__Salinadaptatus--1||g__Sinorhizobium--1||g__Tumebacillus--1||g__XYD12-FULL-50-9--1:capture_order_counter=o__Burkholderiales--4||o__Desulfobulbales--1||o__Halobacteriales--1||o__Mycobacteriales--1||o__Myxococcales--2||o__Paenibacillales--1||o__Pseudomonadales--2||o__Rhizobiales--3||o__Solirubrobacterales--1||o__Synergistales--1||o__Tumebacillales--1||o__Xanthomonadales--3:capture_phylum_counter=p__Actinobacteriota--2||p__Desulfobacterota--1||p__Firmicutes--2||p__Halobacteriota--1||p__Myxococcota--2||p__Proteobacteria--12||p__Synergistota--1:capture_species_counter=s__Arenimonas fontis--1||s__Azonexus hydrophilus_A--2||s__Bosea vaviloviae--1||s__JAEUJQ01 sp016793095--1||s__Klenkia brasiliensis--1||s__Luteimonas granuli--1||s__Lysobacter thermophilus--1||s__Marinomonas sp008122525--1||s__Melittangium primigenium--1||s__Methylobacterium soli--1||s__Paenibacillus sp001517085--1||s__Paraburkholderia dinghuensis--1||s__Patulibacter americanus--1||s__Pseudomonas_E borbori--1||s__RBG-16-58-11 sp018781585--1||s__SV1-B22 sp018398915--1||s__Salinadaptatus halalkaliphilus--1||s__Sinorhizobium saheli--1||s__Tumebacillus sp016722965--1||s__XYD12-FULL-50-9 sp001799225--1:evalue_avg=3.59615e-13:evalue_max=7.15e-13:evalue_min=4.23e-15:evalue_std=5.025902868639624e-13:evalue_sum=7.1923e-13:evoltype=D:gapopen_avg=0.0:gapopen_max=0.0:gapopen_min=0.0:gapopen_std=0.0:gapopen_sum=0.0:gtdb_class_counter=c__Alphaproteobacteria--1||c__Bacilli--1||c__Desulfovibrionia--258||c__Gammaproteobacteria--2||c__SURF-26--1||c__Spirochaetia--8:gtdb_domain_counter=d__Bacteria--271:gtdb_family_counter=f__Desulfohalobiaceae_A--4||f__Desulfomicrobiaceae--3||f__Desulfonatronaceae--4||f__Desulfovibrionaceae--247||f__RAOX-1--1||f__Rhodocyclaceae--2||f__Rhodospirillaceae--1||f__SURF-26--1||f__Termitinemataceae--8:gtdb_genus_counter=g__Alteridesulfovibrio--2||g__Aminidesulfovibrio--2||g__Bilophila--1||g__CAILNX01--2||g__Cupidesulfovibrio--14||g__Denitromonas--1||g__Desulfocurvibacter--1||g__Desulfohalovibrio--5||g__Desulfolutivibrio--3||g__Desulfomicrobium--2||g__Desulfonatronum--4||g__Desulfothermus--4||g__Desulfovibrio--37||g__Desulfovibrio_Q--1||g__Desulfovibrio_R--8||g__FLUQ01--1||g__Frigididesulfovibrio--2||g__Frigididesulfovibrio_A--2||g__Fundidesulfovibrio--4||g__Halodesulfovibrio--28||g__Humidesulfovibrio--8||g__JACCQO01--1||g__JADFXV01--1||g__MADRE1--1||g__Mailhella--9||g__Maridesulfovibrio--45||g__Nitratidesulfovibrio--4||g__Oleidesulfovibrio--3||g__Paucidesulfovibrio--2||g__Phaeovibrio--1||g__Pseudodesulfovibrio--23||g__SURF-26--1||g__Solidesulfovibrio--30||g__Termitinema--2||g__Treponema_H--2||g__UBA12183--1||g__UBA6079--1||g__WQXQ01--1||g__WRHT01--5||g__WRIV01--3||g__WRKB01--1||g__YIM-78166--1||g__Zoogloea--1:gtdb_order_counter=o__Aneurinibacillales--1||o__Burkholderiales--2||o__Desulfovibrionales--258||o__Rhodospirillales--1||o__SURF-26--1||o__Treponematales--8:gtdb_phylum_counter=p__Aureabacteria--1||p__Desulfobacterota_I--258||p__Firmicutes--1||p__Proteobacteria--3||p__Spirochaetota--8:gtdb_species_counter=s__Alteridesulfovibrio inopinatus--2||s__Aminidesulfovibrio aminophilus--1||s__Aminidesulfovibrio sp002382645--1||s__Bilophila sp910585945--1||s__CAILNX01 sp903835685--2||s__Cupidesulfovibrio liaohensis--2||s__Cupidesulfovibrio oxamicus--3||s__Cupidesulfovibrio sp000226255--3||s__Cupidesulfovibrio termitidis--3||s__Cupidesulfovibrio vulgaris_A--3||s__Denitromonas sp010983895--1||s__Desulfocurvibacter africanus--1||s__Desulfohalovibrio alkalitolerans--2||s__Desulfohalovibrio reitneri--1||s__Desulfohalovibrio sp000422205--2||s__Desulfolutivibrio sulfodismutans--2||s__Desulfolutivibrio sulfoxidireducens--1||s__Desulfomicrobium sp009930495--1||s__Desulfomicrobium sp012727515--1||s__Desulfonatronum lacustre--1||s__Desulfonatronum sp007693505--1||s__Desulfonatronum thioautotrophicum--1||s__Desulfonatronum thiodismutans--1||s__Desulfothermus okinawensis--4||s__Desulfovibrio desulfuricans--3||s__Desulfovibrio desulfuricans_A--1||s__Desulfovibrio desulfuricans_B--1||s__Desulfovibrio desulfuricans_C--3||s__Desulfovibrio fairfieldensis--4||s__Desulfovibrio gallistercoris--2||s__Desulfovibrio intestinalis--1||s__Desulfovibrio intestinavium--1||s__Desulfovibrio intestinigallinarum--3||s__Desulfovibrio legallii--1||s__Desulfovibrio legallii_A--1||s__Desulfovibrio porci--3||s__Desulfovibrio sp000403945--1||s__Desulfovibrio sp002237645--1||s__Desulfovibrio sp009712225--3||s__Desulfovibrio sp009929215--2||s__Desulfovibrio sp011039085--1||s__Desulfovibrio sp017396005--1||s__Desulfovibrio sp017415765--1||s__Desulfovibrio sp900095395--1||s__Desulfovibrio sp905214305--1||s__Desulfovibrio sp910575755--1||s__Desulfovibrio_Q ferrophilus--1||s__Desulfovibrio_R indonesiensis--4||s__Desulfovibrio_R marinus--4||s__FLUQ01 sp900079685--1||s__Frigididesulfovibrio cuneatus--1||s__Frigididesulfovibrio sp009783025--1||s__Frigididesulfovibrio_A litoralis--2||s__Fundidesulfovibrio putealis--1||s__Fundidesulfovibrio sp009773665--1||s__Fundidesulfovibrio sp013019105--1||s__Fundidesulfovibrio sp016208105--1||s__Halodesulfovibrio aestuarii--3||s__Halodesulfovibrio marinisediminis--2||s__Halodesulfovibrio psychrotolerans--3||s__Halodesulfovibrio sp003252375--4||s__Halodesulfovibrio sp009914765--4||s__Halodesulfovibrio sp015482765--5||s__Halodesulfovibrio spirochaetisodalis--4||s__Halodesulfovibrio subterraneus--3||s__Humidesulfovibrio mexicanus--1||s__Humidesulfovibrio sp001799475--1||s__Humidesulfovibrio sp001871085--1||s__Humidesulfovibrio sp002422505--1||s__Humidesulfovibrio sp002840405--1||s__Humidesulfovibrio sp018817515--1||s__Humidesulfovibrio sp018822105--1||s__Humidesulfovibrio sp903843965--1||s__JACCQO01 sp015709205--1||s__JADFXV01 sp015233395--1||s__MADRE1 sp004796465--1||s__Mailhella excrementigallinarum--3||s__Mailhella merdavium--2||s__Mailhella merdigallinarum--2||s__Mailhella sp910579055--2||s__Maridesulfovibrio bastinii--3||s__Maridesulfovibrio ferrireducens--1||s__Maridesulfovibrio frigidus--4||s__Maridesulfovibrio gilichinskyi--4||s__Maridesulfovibrio hydrothermalis--4||s__Maridesulfovibrio salexigens--4||s__Maridesulfovibrio sp002340305--3||s__Maridesulfovibrio sp004923195--4||s__Maridesulfovibrio sp006210265--5||s__Maridesulfovibrio sp010470665--5||s__Maridesulfovibrio sp010470675--4||s__Maridesulfovibrio zosterae--4||s__Nitratidesulfovibrio vulgaris--4||s__Oleidesulfovibrio alaskensis--3||s__Paucidesulfovibrio gracilis--1||s__Paucidesulfovibrio longus--1||s__Phaeovibrio sulfidiphilus--1||s__Pseudodesulfovibrio aespoeensis--2||s__Pseudodesulfovibrio brasiliensis--1||s__Pseudodesulfovibrio cashew--3||s__Pseudodesulfovibrio hydrargyri--1||s__Pseudodesulfovibrio indicus--1||s__Pseudodesulfovibrio oxyclinae--2||s__Pseudodesulfovibrio piezophilus--4||s__Pseudodesulfovibrio profundus--3||s__Pseudodesulfovibrio sp009729555--2||s__Pseudodesulfovibrio sp012516435--3||s__Pseudodesulfovibrio sp016342345--1||s__SURF-26 sp003599815--1||s__Solidesulfovibrio aerotolerans--3||s__Solidesulfovibrio alcoholivorans--3||s__Solidesulfovibrio carbinolicus--3||s__Solidesulfovibrio carbinoliphilus--2||s__Solidesulfovibrio fructosivorans--3||s__Solidesulfovibrio magneticus--3||s__Solidesulfovibrio magneticus_A--1||s__Solidesulfovibrio magneticus_C--3||s__Solidesulfovibrio sp000245055--2||s__Solidesulfovibrio sp000801335--3||s__Solidesulfovibrio sp001936595--3||s__Solidesulfovibrio sp003525525--1||s__Termitinema primitia--1||s__Termitinema primitia_A--1||s__Treponema_H azotonutricium--1||s__Treponema_H sp009780855--1||s__UBA12183 sp003530935--1||s__UBA6079 sp002428705--1||s__WQXQ01 sp009778545--1||s__WRHT01 sp009782775--2||s__WRHT01 sp009783115--3||s__WRIV01 sp009782495--1||s__WRIV01 sp009782555--1||s__WRIV01 sp009782955--1||s__WRKB01 sp009778295--1||s__YIM-78166 sp004123195--1||s__Zoogloea sp016720685--1:heptad_counter=MCP-24H--1||MCP-28H--2||MCP-40H--257||MCP-44H--30||MCP-48H--1||MCP-52H--1:lbd_counter=:lca=d__Bacteria:lca_tree=f__Desulfovibrionaceae:length_avg=35.5:length_max=37.0:length_min=34.0:length_std=2.1213203435596424:length_sum=71.0:mismatch_avg=3.0:mismatch_max=4.0:mismatch_min=2.0:mismatch_std=1.4142135623730951:mismatch_sum=6.0:name=N169948:qcovhsp_avg=100.0:qcovhsp_max=100.0:qcovhsp_min=100.0:qcovhsp_std=0.0:qcovhsp_sum=200.0:qend_avg=35.5:qend_max=37.0:qend_min=34.0:qend_std=2.1213203435596424:qend_sum=71.0:qstart_avg=1.0:qstart_max=1.0:qstart_min=1.0:qstart_std=0.0:qstart_sum=2.0:ref_name_counter=RS_GCF_003693445.1_protein.faa_NZ_RFAR01000133.1_1@PF00015_full_PFAM.431.499--1||RS_GCF_011319465.1_protein.faa_NZ_RCMB01000006.1_33@PF00015_full_PFAM.2.55--1:scovhsp_avg=59.3:scovhsp_max=64.2:scovhsp_min=54.4:scovhsp_std=6.929646455628169:scovhsp_sum=118.6:send_avg=59.0:send_max=66.0:send_min=52.0:send_std=9.899494936611665:send_sum=118.0:sstart_avg=24.5:sstart_max=30.0:sstart_min=19.0:sstart_std=7.7781745930520225:sstart_sum=49.0],((((479ec0a7-613a-41f3-953f-c45e372b8f8d_3@MCPsignal.71.101:5e-09[&&NHX:Sample=rhiztom3:Type=capture:besthit=100.0:bitscore=53.9:capture_class=c__Gammaproteobacteria:capture_domain=d__Bacteria:capture_family=f__Pseudomonadaceae:capture_genus=g__Pseudomonas_E:capture_order=o__Pseudomonadales:capture_phylum=p__Proteobacteria:capture_species=s__Pseudomonas_E cedrina:evalue=6.98e-12:gapopen=0.0:heptad=MCP-40H:length=30.0:mismatch=0.0:qcovhsp=100.0:qend=30.0:qstart=1.0:ref_name=RS_GCF_011319465.1_protein.faa_NZ_RCMB01000006.1_33@PF00015_full_PFAM.2.55:scovhsp=56.6:send=46.0:sstart=17.0],((RS_GCF_000245055.1_protein.faa_NZ_JH600068.1_3454@PF00015_full_PFAM.422.646:0.0839462[&&NHX:Type=GTDB:gtdb_class=c__Desulfovibrionia:gtdb_domain=d__Bacteria:gtdb_family=f__Desulfovibrionaceae:gtdb_genus=g__Solidesulfovibrio:gtdb_order=o__Desulfovibrionales:gtdb_phylum=p__Desulfobacterota_I:gtdb_species=s__Solidesulfovibrio sp000245055:heptad=MCP-40H:species=d__Bacteria_p__Desulfobacterota_I_c__Desulfovibrionia_o__Desulfovibrionales_f__Desulfovibrionaceae_g__Solidesulfovibrio_s__Solidesulfovibrio sp000245055],(RS_GCF_000702665.1_protein.faa_NZ_JNJA01000018.1_35@PF00015_full_PFAM.386.650:0.0666684[&&NHX:Type=GTDB:gtdb_class=c__Desulfovibrionia:gtdb_domain=d__Bacteria:gtdb_family=f__Desulfovibrionaceae:gtdb_genus=g__Solidesulfovibrio:gtdb_order=o__Desulfovibrionales:gtdb_phylum=p__Desulfobacterota_I:gtdb_species=s__Solidesulfovibrio alcoholivorans:heptad=MCP-40H:species=d__Bacteria_p__Desulfobacterota_I_c__Desulfovibrionia_o__Desulfovibrionales_f__Desulfovibrionaceae_g__Solidesulfovibrio_s__Solidesulfovibrio alcoholivorans],(765b0d6f-b2f9-4ec4-8ed8-436ff7fc152d_6@MCPsignal.167.200:0.336394[&&NHX:Sample=rhiztom1:Type=capture:capture_class=c__Clostridia:capture_domain=d__Bacteria:capture_family=f__Lachnospiraceae:capture_genus=g__UBA3282:capture_order=o__Lachnospirales:capture_phylum=p__Firmicutes_A:capture_species=s__UBA3282 sp910588955:heptad=MCP-52H],RS_GCF_001936595.1_protein.faa_NZ_MLBG01000079.1_3@PF00015_full_PFAM.391.652:0.266375[&&NHX:Type=GTDB:gtdb_class=c__Desulfovibrionia:gtdb_domain=d__Bacteria:gtdb_family=f__Desulfovibrionaceae:gtdb_genus=g__Solidesulfovibrio:gtdb_order=o__Desulfovibrionales:gtdb_phylum=p__Desulfobacterota_I:gtdb_species=s__Solidesulfovibrio sp001936595:heptad=MCP-40H:species=d__Bacteria_p__Desulfobacterota_I_c__Desulfovibrionia_o__Desulfovibrionales_f__Desulfovibrionaceae_g__Solidesulfovibrio_s__Solidesulfovibrio sp001936595])0:1.3e-08[&&NHX:Sample_counter=rhiztom1--1:Type_counter=GTDB--1||capture--1:capture_class_counter=c__Clostridia--1:capture_domain_counter=d__Bacteria--1:capture_family_counter=f__Lachnospiraceae--1:capture_genus_counter=g__UBA3282--1:capture_order_counter=o__Lachnospirales--1:capture_phylum_counter=p__Firmicutes_A--1:capture_species_counter=s__UBA3282 sp910588955--1:gtdb_class_counter=c__Desulfovibrionia--1:gtdb_domain_counter=d__Bacteria--1:gtdb_family_counter=f__Desulfovibrionaceae--1:gtdb_genus_counter=g__Solidesulfovibrio--1:gtdb_order_counter=o__Desulfovibrionales--1:gtdb_phylum_counter=p__Desulfobacterota_I--1:gtdb_species_counter=s__Solidesulfovibrio sp001936595--1:heptad_counter=MCP-40H--1||MCP-52H--1:lbd_counter=:lca_tree=s__Solidesulfovibrio sp001936595:name=N169954:ref_name_counter=])0.706:0.0477198[&&NHX:Sample_counter=rhiztom1--1:Type_counter=GTDB--2||capture--1:capture_class_counter=c__Clostridia--1:capture_domain_counter=d__Bacteria--1:capture_family_counter=f__Lachnospiraceae--1:capture_genus_counter=g__UBA3282--1:capture_order_counter=o__Lachnospirales--1:capture_phylum_counter=p__Firmicutes_A--1:capture_species_counter=s__UBA3282 sp910588955--1:gtdb_class_counter=c__Desulfovibrionia--2:gtdb_domain_counter=d__Bacteria--2:gtdb_family_counter=f__Desulfovibrionaceae--2:gtdb_genus_counter=g__Solidesulfovibrio--2:gtdb_order_counter=o__Desulfovibrionales--2:gtdb_phylum_counter=p__Desulfobacterota_I--2:gtdb_species_counter=s__Solidesulfovibrio alcoholivorans--1||s__Solidesulfovibrio sp001936595--1:heptad_counter=MCP-40H--2||MCP-52H--1:lbd_counter=:lca_tree=g__Solidesulfovibrio:name=N169955:ref_name_counter=])0.981:0.396254[&&NHX:Sample_counter=rhiztom1--1:Type_counter=GTDB--3||capture--1:capture_class_counter=c__Clostridia--1:capture_domain_counter=d__Bacteria--1:capture_family_counter=f__Lachnospiraceae--1:capture_genus_counter=g__UBA3282--1:capture_order_counter=o__Lachnospirales--1:capture_phylum_counter=p__Firmicutes_A--1:capture_species_counter=s__UBA3282 sp910588955--1:gtdb_class_counter=c__Desulfovibrionia--3:gtdb_domain_counter=d__Bacteria--3:gtdb_family_counter=f__Desulfovibrionaceae--3:gtdb_genus_counter=g__Solidesulfovibrio--3:gtdb_order_counter=o__Desulfovibrionales--3:gtdb_phylum_counter=p__Desulfobacterota_I--3:gtdb_species_counter=s__Solidesulfovibrio alcoholivorans--1||s__Solidesulfovibrio sp000245055--1||s__Solidesulfovibrio sp001936595--1:heptad_counter=MCP-40H--3||MCP-52H--1:lbd_counter=:lca_tree=g__Solidesulfovibrio:name=N169956:ref_name_counter=],(GB_GCA_000307955.1_protein.faa_ALAO01000407.1_1@PF00015_full_PFAM.576.632:1.3e-08[&&NHX:Type=GTDB:gtdb_class=c__Desulfovibrionia:gtdb_domain=d__Bacteria:gtdb_family=f__Desulfovibrionaceae:gtdb_genus=g__Solidesulfovibrio:gtdb_order=o__Desulfovibrionales:gtdb_phylum=p__Desulfobacterota_I:gtdb_species=s__Solidesulfovibrio magneticus_A:heptad=MCP-40H:species=d__Bacteria_p__Desulfobacterota_I_c__Desulfovibrionia_o__Desulfovibrionales_f__Desulfovibrionaceae_g__Solidesulfovibrio_s__Solidesulfovibrio magneticus_A],46b63369-2a52-4584-9190-e66742fbe726_6@MCPsignal.234.284:1.11741[&&NHX:Sample=rhizpot1:Type=capture:capture_class=c__Alphaproteobacteria:capture_domain=d__Bacteria:capture_family=f__Thalassospiraceae:capture_genus=g__Thalassospira:capture_order=o__Rhodospirillales:capture_phylum=p__Proteobacteria:capture_species=s__Thalassospira profundimaris_C:heptad=MCP-38H])0.499:0.240641[&&NHX:Sample_counter=rhizpot1--1:Type_counter=GTDB--1||capture--1:capture_class_counter=c__Alphaproteobacteria--1:capture_domain_counter=d__Bacteria--1:capture_family_counter=f__Thalassospiraceae--1:capture_genus_counter=g__Thalassospira--1:capture_order_counter=o__Rhodospirillales--1:capture_phylum_counter=p__Proteobacteria--1:capture_species_counter=s__Thalassospira profundimaris_C--1:gtdb_class_counter=c__Desulfovibrionia--1:gtdb_domain_counter=d__Bacteria--1:gtdb_family_counter=f__Desulfovibrionaceae--1:gtdb_genus_counter=g__Solidesulfovibrio--1:gtdb_order_counter=o__Desulfovibrionales--1:gtdb_phylum_counter=p__Desulfobacterota_I--1:gtdb_species_counter=s__Solidesulfovibrio magneticus_A--1:heptad_counter=MCP-38H--1||MCP-40H--1:lbd_counter=:lca_tree=s__Solidesulfovibrio magneticus_A:name=N169959:ref_name_counter=])0.433:0.11971[&&NHX:Sample_counter=rhizpot1--1||rhiztom1--1:Type_counter=GTDB--4||capture--2:capture_class_counter=c__Alphaproteobacteria--1||c__Clostridia--1:capture_domain_counter=d__Bacteria--2:capture_family_counter=f__Lachnospiraceae--1||f__Thalassospiraceae--1:capture_genus_counter=g__Thalassospira--1||g__UBA3282--1:capture_order_counter=o__Lachnospirales--1||o__Rhodospirillales--1:capture_phylum_counter=p__Firmicutes_A--1||p__Proteobacteria--1:capture_species_counter=s__Thalassospira profundimaris_C--1||s__UBA3282 sp910588955--1:gtdb_class_counter=c__Desulfovibrionia--4:gtdb_domain_counter=d__Bacteria--4:gtdb_family_counter=f__Desulfovibrionaceae--4:gtdb_genus_counter=g__Solidesulfovibrio--4:gtdb_order_counter=o__Desulfovibrionales--4:gtdb_phylum_counter=p__Desulfobacterota_I--4:gtdb_species_counter=s__Solidesulfovibrio alcoholivorans--1||s__Solidesulfovibrio magneticus_A--1||s__Solidesulfovibrio sp000245055--1||s__Solidesulfovibrio sp001936595--1:heptad_counter=MCP-38H--1||MCP-40H--4||MCP-52H--1:lbd_counter=:lca_tree=g__Solidesulfovibrio:name=N169960:ref_name_counter=])0:1.8e-08[&&NHX:Sample_counter=rhizpot1--1||rhiztom1--1||rhiztom3--1:Type_counter=GTDB--4||capture--3:besthit_avg=100.0:besthit_max=100.0:besthit_min=100.0:besthit_std=0:besthit_sum=100.0:bitscore_avg=53.9:bitscore_max=53.9:bitscore_min=53.9:bitscore_std=0:bitscore_sum=53.9:capture_class_counter=c__Alphaproteobacteria--1||c__Clostridia--1||c__Gammaproteobacteria--1:capture_domain_counter=d__Bacteria--3:capture_family_counter=f__Lachnospiraceae--1||f__Pseudomonadaceae--1||f__Thalassospiraceae--1:capture_genus_counter=g__Pseudomonas_E--1||g__Thalassospira--1||g__UBA3282--1:capture_order_counter=o__Lachnospirales--1||o__Pseudomonadales--1||o__Rhodospirillales--1:capture_phylum_counter=p__Firmicutes_A--1||p__Proteobacteria--2:capture_species_counter=s__Pseudomonas_E cedrina--1||s__Thalassospira profundimaris_C--1||s__UBA3282 sp910588955--1:evalue_avg=6.98e-12:evalue_max=6.98e-12:evalue_min=6.98e-12:evalue_std=0:evalue_sum=6.98e-12:gapopen_avg=0.0:gapopen_max=0.0:gapopen_min=0.0:gapopen_std=0:gapopen_sum=0.0:gtdb_class_counter=c__Desulfovibrionia--4:gtdb_domain_counter=d__Bacteria--4:gtdb_family_counter=f__Desulfovibrionaceae--4:gtdb_genus_counter=g__Solidesulfovibrio--4:gtdb_order_counter=o__Desulfovibrionales--4:gtdb_phylum_counter=p__Desulfobacterota_I--4:gtdb_species_counter=s__Solidesulfovibrio alcoholivorans--1||s__Solidesulfovibrio magneticus_A--1||s__Solidesulfovibrio sp000245055--1||s__Solidesulfovibrio sp001936595--1:heptad_counter=MCP-38H--1||MCP-40H--5||MCP-52H--1:lbd_counter=:lca_tree=g__Solidesulfovibrio:length_avg=30.0:length_max=30.0:length_min=30.0:length_std=0:length_sum=30.0:mismatch_avg=0.0:mismatch_max=0.0:mismatch_min=0.0:mismatch_std=0:mismatch_sum=0.0:name=N169961:qcovhsp_avg=100.0:qcovhsp_max=100.0:qcovhsp_min=100.0:qcovhsp_std=0:qcovhsp_sum=100.0:qend_avg=30.0:qend_max=30.0:qend_min=30.0:qend_std=0:qend_sum=30.0:qstart_avg=1.0:qstart_max=1.0:qstart_min=1.0:qstart_std=0:qstart_sum=1.0:ref_name_counter=RS_GCF_011319465.1_protein.faa_NZ_RCMB01000006.1_33@PF00015_full_PFAM.2.55--1:scovhsp_avg=56.6:scovhsp_max=56.6:scovhsp_min=56.6:scovhsp_std=0:scovhsp_sum=56.6:send_avg=46.0:send_max=46.0:send_min=46.0:send_std=0:send_sum=46.0:sstart_avg=17.0:sstart_max=17.0:sstart_min=17.0:sstart_std=0:sstart_sum=17.0],((((RS_GCF_004309735.1_protein.faa_NZ_SIXC01000019.1_14@PF00015_full_PFAM.352.568:0.123453[&&NHX:Type=GTDB:gtdb_class=c__Desulfovibrionia:gtdb_domain=d__Bacteria:gtdb_family=f__Desulfovibrionaceae:gtdb_genus=g__Desulfovibrio:gtdb_order=o__Desulfovibrionales:gtdb_phylum=p__Desulfobacterota_I:gtdb_species=s__Desulfovibrio legallii:heptad=MCP-40H:species=d__Bacteria_p__Desulfobacterota_I_c__Desulfovibrionia_o__Desulfovibrionales_f__Desulfovibrionaceae_g__Desulfovibrio_s__Desulfovibrio legallii],RS_GCF_900102485.1_protein.faa_NZ_FNBX01000007.1_92@PF00015_full_PFAM.283.581:0.0425344[&&NHX:Type=GTDB:gtdb_class=c__Desulfovibrionia:gtdb_domain=d__Bacteria:gtdb_family=f__Desulfovibrionaceae:gtdb_genus=g__Desulfovibrio:gtdb_order=o__Desulfovibrionales:gtdb_phylum=p__Desulfobacterota_I:gtdb_species=s__Desulfovibrio legallii_A:heptad=MCP-40H:species=d__Bacteria_p__Desulfobacterota_I_c__Desulfovibrionia_o__Desulfovibrionales_f__Desulfovibrionaceae_g__Desulfovibrio_s__Desulfovibrio legallii_A])0.995:0.318989[&&NHX:Sample_counter=:Type_counter=GTDB--2:capture_class_counter=:capture_domain_counter=:capture_family_counter=:capture_genus_counter=:capture_order_counter=:capture_phylum_counter=:capture_species_counter=:evoltype=D:gtdb_class_counter=c__Desulfovibrionia--2:gtdb_domain_counter=d__Bacteria--2:gtdb_family_counter=f__Desulfovibrionaceae--2:gtdb_genus_counter=g__Desulfovibrio--2:gtdb_order_counter=o__Desulfovibrionales--2:gtdb_phylum_counter=p__Desulfobacterota_I--2:gtdb_species_counter=s__Desulfovibrio legallii--1||s__Desulfovibrio legallii_A--1:heptad_counter=MCP-40H--2:lbd_counter=:lca=d__Bacteria:lca_tree=g__Desulfovibrio:name=N169964:ref_name_counter=],(RS_GCF_009696265.1_protein.faa_NZ_VUMH01000010.1_80@PF00015_full_PFAM.380.542:0.139748[&&NHX:Type=GTDB:gtdb_class=c__Desulfovibrionia:gtdb_domain=d__Bacteria:gtdb_family=f__Desulfovibrionaceae:gtdb_genus=g__Desulfovibrio:gtdb_order=o__Desulfovibrionales:gtdb_phylum=p__Desulfobacterota_I:gtdb_species=s__Desulfovibrio porci:heptad=MCP-44H:species=d__Bacteria_p__Desulfobacterota_I_c__Desulfovibrionia_o__Desulfovibrionales_f__Desulfovibrionaceae_g__Desulfovibrio_s__Desulfovibrio porci],GB_GCA_910579055.1_protein.faa_CAJTSU010000178.1_3@PF00015_full_PFAM.500.557:0.119581[&&NHX:Type=GTDB:gtdb_class=c__Desulfovibrionia:gtdb_domain=d__Bacteria:gtdb_family=f__Desulfovibrionaceae:gtdb_genus=g__Mailhella:gtdb_order=o__Desulfovibrionales:gtdb_phylum=p__Desulfobacterota_I:gtdb_species=s__Mailhella sp910579055:heptad=MCP-40H:species=d__Bacteria_p__Desulfobacterota_I_c__Desulfovibrionia_o__Desulfovibrionales_f__Desulfovibrionaceae_g__Mailhella_s__Mailhella sp910579055])0.661:0.114153[&&NHX:Sample_counter=:Type_counter=GTDB--2:capture_class_counter=:capture_domain_counter=:capture_family_counter=:capture_genus_counter=:capture_order_counter=:capture_phylum_counter=:capture_species_counter=:evoltype=D:gtdb_class_counter=c__Desulfovibrionia--2:gtdb_domain_counter=d__Bacteria--2:gtdb_family_counter=f__Desulfovibrionaceae--2:gtdb_genus_counter=g__Desulfovibrio--1||g__Mailhella--1:gtdb_order_counter=o__Desulfovibrionales--2:gtdb_phylum_counter=p__Desulfobacterota_I--2:gtdb_species_counter=s__Desulfovibrio porci--1||s__Mailhella sp910579055--1:heptad_counter=MCP-40H--1||MCP-44H--1:lbd_counter=:lca=d__Bacteria:lca_tree=f__Desulfovibrionaceae:name=N169967:ref_name_counter=])0.995:0.301012[&&NHX:Sample_counter=:Type_counter=GTDB--4:capture_class_counter=:capture_domain_counter=:capture_family_counter=:capture_genus_counter=:capture_order_counter=:capture_phylum_counter=:capture_species_counter=:evoltype=D:gtdb_class_counter=c__Desulfovibrionia--4:gtdb_domain_counter=d__Bacteria--4:gtdb_family_counter=f__Desulfovibrionaceae--4:gtdb_genus_counter=g__Desulfovibrio--3||g__Mailhella--1:gtdb_order_counter=o__Desulfovibrionales--4:gtdb_phylum_counter=p__Desulfobacterota_I--4:gtdb_species_counter=s__Desulfovibrio legallii--1||s__Desulfovibrio legallii_A--1||s__Desulfovibrio porci--1||s__Mailhella sp910579055--1:heptad_counter=MCP-40H--3||MCP-44H--1:lbd_counter=:lca=d__Bacteria:lca_tree=f__Desulfovibrionaceae:name=N169968:ref_name_counter=],(fa7b3893-65d0-4eae-add2-0895fd2355ea_6@MCPsignal.494.528:0.446527[&&NHX:Sample=rhizpot3:Type=capture:capture_class=c__Alphaproteobacteria:capture_domain=d__Bacteria:capture_family=f__Azospirillaceae:capture_genus=g__Rhodospirillum_A:capture_order=o__Azospirillales:capture_phylum=p__Proteobacteria:capture_species=s__Rhodospirillum_A centenum:heptad=MCP-38H],((48f329e1-49c0-4981-a72d-e83e318942bd_2@MCPsignal.438.479:0.188074[&&NHX:Sample=rhiztom3:Type=capture:capture_class=c__Nitrospiria:capture_domain=d__Bacteria:capture_family=f__Nitrospiraceae:capture_genus=g__Nitrospira_A:capture_order=o__Nitrospirales:capture_phylum=p__Nitrospirota:capture_species=s__Nitrospira_A sp902500995:heptad=MCP-40H],(((GB_GCA_019118345.1_protein.faa_DWZD01000049.1_7@PF00015_full_PFAM.302.508:0.0890611[&&NHX:Type=GTDB:gtdb_class=c__Desulfovibrionia:gtdb_domain=d__Bacteria:gtdb_family=f__Desulfovibrionaceae:gtdb_genus=g__Desulfovibrio:gtdb_order=o__Desulfovibrionales:gtdb_phylum=p__Desulfobacterota_I:gtdb_species=s__Desulfovibrio intestinavium:heptad=MCP-40H:species=d__Bacteria_p__Desulfobacterota_I_c__Desulfovibrionia_o__Desulfovibrionales_f__Desulfovibrionaceae_g__Desulfovibrio_s__Desulfovibrio intestinavium],GB_GCA_019118745.1_protein.faa_DWYJ01000075.1_10@PF00015_full_PFAM.144.495:0.0344979[&&NHX:Type=GTDB:gtdb_class=c__Desulfovibrionia:gtdb_domain=d__Bacteria:gtdb_family=f__Desulfovibrionaceae:gtdb_genus=g__Desulfovibrio:gtdb_order=o__Desulfovibrionales:gtdb_phylum=p__Desulfobacterota_I:gtdb_species=s__Desulfovibrio gallistercoris:heptad=MCP-40H:species=d__Bacteria_p__Desulfobacterota_I_c__Desulfovibrionia_o__Desulfovibrionales_f__Desulfovibrionaceae_g__Desulfovibrio_s__Desulfovibrio gallistercoris])1:0.235566[&&NHX:Sample_counter=:Type_counter=GTDB--2:capture_class_counter=:capture_domain_counter=:capture_family_counter=:capture_genus_counter=:capture_order_counter=:capture_phylum_counter=:capture_species_counter=:evoltype=D:gtdb_class_counter=c__Desulfovibrionia--2:gtdb_domain_counter=d__Bacteria--2:gtdb_family_counter=f__Desulfovibrionaceae--2:gtdb_genus_counter=g__Desulfovibrio--2:gtdb_order_counter=o__Desulfovibrionales--2:gtdb_phylum_counter=p__Desulfobacterota_I--2:gtdb_species_counter=s__Desulfovibrio gallistercoris--1||s__Desulfovibrio intestinavium--1:heptad_counter=MCP-40H--2:lbd_counter=:lca=d__Bacteria:lca_tree=g__Desulfovibrio:name=N169973:ref_name_counter=],((GB_GCA_910585945.1_protein.faa_CAJUHZ010000030.1_10@PF00015_full_PFAM.298.510:0.0875117[&&NHX:Type=GTDB:gtdb_class=c__Desulfovibrionia:gtdb_domain=d__Bacteria:gtdb_family=f__Desulfovibrionaceae:gtdb_genus=g__Bilophila:gtdb_order=o__Desulfovibrionales:gtdb_phylum=p__Desulfobacterota_I:gtdb_species=s__Bilophila sp910585945:heptad=MCP-40H:species=d__Bacteria_p__Desulfobacterota_I_c__Desulfovibrionia_o__Desulfovibrionales_f__Desulfovibrionaceae_g__Bilophila_s__Bilophila sp910585945],(GB_GCA_910579055.1_protein.faa_CAJTSU010000284.1_2@PF00015_full_PFAM.291.502:0.0972468[&&NHX:Type=GTDB:gtdb_class=c__Desulfovibrionia:gtdb_domain=d__Bacteria:gtdb_family=f__Desulfovibrionaceae:gtdb_genus=g__Mailhella:gtdb_order=o__Desulfovibrionales:gtdb_phylum=p__Desulfobacterota_I:gtdb_species=s__Mailhella sp910579055:heptad=MCP-40H:species=d__Bacteria_p__Desulfobacterota_I_c__Desulfovibrionia_o__Desulfovibrionales_f__Desulfovibrionaceae_g__Mailhella_s__Mailhella sp910579055],((GB_GCA_003150275.1_protein.faa_QAMY01000026.1_21@PF00015_full_PFAM.294.503:0[&&NHX:Type=GTDB:gtdb_class=c__Desulfovibrionia:gtdb_domain=d__Bacteria:gtdb_family=f__Desulfovibrionaceae:gtdb_genus=g__Mailhella:gtdb_order=o__Desulfovibrionales:gtdb_phylum=p__Desulfobacterota_I:gtdb_species=s__Mailhella excrementigallinarum:heptad=MCP-40H:species=d__Bacteria_p__Desulfobacterota_I_c__Desulfovibrionia_o__Desulfovibrionales_f__Desulfovibrionaceae_g__Mailhella_s__Mailhella excrementigallinarum],GB_GCA_003150275.1_protein.faa_QAMY01000060.1_28@PF00015_full_PFAM.294.503:0[&&NHX:Type=GTDB:gtdb_class=c__Desulfovibrionia:gtdb_domain=d__Bacteria:gtdb_family=f__Desulfovibrionaceae:gtdb_genus=g__Mailhella:gtdb_order=o__Desulfovibrionales:gtdb_phylum=p__Desulfobacterota_I:gtdb_species=s__Mailhella excrementigallinarum:heptad=MCP-40H:species=d__Bacteria_p__Desulfobacterota_I_c__Desulfovibrionia_o__Desulfovibrionales_f__Desulfovibrionaceae_g__Mailhella_s__Mailhella excrementigallinarum]):0.0634032[&&NHX:Sample_counter=:Type_counter=GTDB--2:capture_class_counter=:capture_domain_counter=:capture_family_counter=:capture_genus_counter=:capture_order_counter=:capture_phylum_counter=:capture_species_counter=:evoltype=D:gtdb_class_counter=c__Desulfovibrionia--2:gtdb_domain_counter=d__Bacteria--2:gtdb_family_counter=f__Desulfovibrionaceae--2:gtdb_genus_counter=g__Mailhella--2:gtdb_order_counter=o__Desulfovibrionales--2:gtdb_phylum_counter=p__Desulfobacterota_I--2:gtdb_species_counter=s__Mailhella excrementigallinarum--2:heptad_counter=MCP-40H--2:lbd_counter=:lca=d__Bacteria:lca_tree=s__Mailhella excrementigallinarum:name=N169978:ref_name_counter=],GB_GCA_019119045.1_protein.faa_DWXS01000046.1_20@PF00015_full_PFAM.293.497:0.0681[&&NHX:Type=GTDB:gtdb_class=c__Desulfovibrionia:gtdb_domain=d__Bacteria:gtdb_family=f__Desulfovibrionaceae:gtdb_genus=g__Mailhella:gtdb_order=o__Desulfovibrionales:gtdb_phylum=p__Desulfobacterota_I:gtdb_species=s__Mailhella merdavium:heptad=MCP-40H:species=d__Bacteria_p__Desulfobacterota_I_c__Desulfovibrionia_o__Desulfovibrionales_f__Desulfovibrionaceae_g__Mailhella_s__Mailhella merdavium])0.54:0.0203944[&&NHX:Sample_counter=:Type_counter=GTDB--3:capture_class_counter=:capture_domain_counter=:capture_family_counter=:capture_genus_counter=:capture_order_counter=:capture_phylum_counter=:capture_species_counter=:evoltype=D:gtdb_class_counter=c__Desulfovibrionia--3:gtdb_domain_counter=d__Bacteria--3:gtdb_family_counter=f__Desulfovibrionaceae--3:gtdb_genus_counter=g__Mailhella--3:gtdb_order_counter=o__Desulfovibrionales--3:gtdb_phylum_counter=p__Desulfobacterota_I--3:gtdb_species_counter=s__Mailhella excrementigallinarum--2||s__Mailhella merdavium--1:heptad_counter=MCP-40H--3:lbd_counter=:lca=d__Bacteria:lca_tree=g__Mailhella:name=N169980:ref_name_counter=])0.981:0.0846957[&&NHX:Sample_counter=:Type_counter=GTDB--4:capture_class_counter=:capture_domain_counter=:capture_family_counter=:capture_genus_counter=:capture_order_counter=:capture_phylum_counter=:capture_species_counter=:evoltype=D:gtdb_class_counter=c__Desulfovibrionia--4:gtdb_domain_counter=d__Bacteria--4:gtdb_family_counter=f__Desulfovibrionaceae--4:gtdb_genus_counter=g__Mailhella--4:gtdb_order_counter=o__Desulfovibrionales--4:gtdb_phylum_counter=p__Desulfobacterota_I--4:gtdb_species_counter=s__Mailhella excrementigallinarum--2||s__Mailhella merdavium--1||s__Mailhella sp910579055--1:heptad_counter=MCP-40H--4:lbd_counter=:lca=d__Bacteria:lca_tree=g__Mailhella:name=N169981:ref_name_counter=])0.942:0.10499[&&NHX:Sample_counter=:Type_counter=GTDB--5:capture_class_counter=:capture_domain_counter=:capture_family_counter=:capture_genus_counter=:capture_order_counter=:capture_phylum_counter=:capture_species_counter=:evoltype=D:gtdb_class_counter=c__Desulfovibrionia--5:gtdb_domain_counter=d__Bacteria--5:gtdb_family_counter=f__Desulfovibrionaceae--5:gtdb_genus_counter=g__Bilophila--1||g__Mailhella--4:gtdb_order_counter=o__Desulfovibrionales--5:gtdb_phylum_counter=p__Desulfobacterota_I--5:gtdb_species_counter=s__Bilophila sp910585945--1||s__Mailhella excrementigallinarum--2||s__Mailhella merdavium--1||s__Mailhella sp910579055--1:heptad_counter=MCP-40H--5:lbd_counter=:lca=d__Bacteria:lca_tree=f__Desulfovibrionaceae:name=N169982:ref_name_counter=],(GB_GCA_905215675.1_protein.faa_CAJMRA010000150.1_2@PF00015_full_PFAM.295.497:0.0286584[&&NHX:Type=GTDB:gtdb_class=c__Desulfovibrionia:gtdb_domain=d__Bacteria:gtdb_family=f__Desulfovibrionaceae:gtdb_genus=g__Desulfovibrio:gtdb_order=o__Desulfovibrionales:gtdb_phylum=p__Desulfobacterota_I:gtdb_species=s__Desulfovibrio sp905215675:heptad=MCP-40H:species=d__Bacteria_p__Desulfobacterota_I_c__Desulfovibrionia_o__Desulfovibrionales_f__Desulfovibrionaceae_g__Desulfovibrio_s__Desulfovibrio sp905215675],GB_GCA_019114565.1_protein.faa_DXFI01000269.1_7@PF00015_full_PFAM.293.494:7e-09[&&NHX:Type=GTDB:gtdb_class=c__Desulfovibrionia:gtdb_domain=d__Bacteria:gtdb_family=f__Desulfovibrionaceae:gtdb_genus=g__Desulfovibrio:gtdb_order=o__Desulfovibrionales:gtdb_phylum=p__Desulfobacterota_I:gtdb_species=s__Desulfovibrio intestinigallinarum:heptad=MCP-40H:species=d__Bacteria_p__Desulfobacterota_I_c__Desulfovibrionia_o__Desulfovibrionales_f__Desulfovibrionaceae_g__Desulfovibrio_s__Desulfovibrio intestinigallinarum])1:0.49419[&&NHX:Sample_counter=:Type_counter=GTDB--2:capture_class_counter=:capture_domain_counter=:capture_family_counter=:capture_genus_counter=:capture_order_counter=:capture_phylum_counter=:capture_species_counter=:evoltype=D:gtdb_class_counter=c__Desulfovibrionia--2:gtdb_domain_counter=d__Bacteria--2:gtdb_family_counter=f__Desulfovibrionaceae--2:gtdb_genus_counter=g__Desulfovibrio--2:gtdb_order_counter=o__Desulfovibrionales--2:gtdb_phylum_counter=p__Desulfobacterota_I--2:gtdb_species_counter=s__Desulfovibrio intestinigallinarum--1||s__Desulfovibrio sp905215675--1:heptad_counter=MCP-40H--2:lbd_counter=:lca=d__Bacteria:lca_tree=g__Desulfovibrio:name=N169985:ref_name_counter=])0.443:0.0541369[&&NHX:Sample_counter=:Type_counter=GTDB--7:capture_class_counter=:capture_domain_counter=:capture_family_counter=:capture_genus_counter=:capture_order_counter=:capture_phylum_counter=:capture_species_counter=:evoltype=D:gtdb_class_counter=c__Desulfovibrionia--7:gtdb_domain_counter=d__Bacteria--7:gtdb_family_counter=f__Desulfovibrionaceae--7:gtdb_genus_counter=g__Bilophila--1||g__Desulfovibrio--2||g__Mailhella--4:gtdb_order_counter=o__Desulfovibrionales--7:gtdb_phylum_counter=p__Desulfobacterota_I--7:gtdb_species_counter=s__Bilophila sp910585945--1||s__Desulfovibrio intestinigallinarum--1||s__Desulfovibrio sp905215675--1||s__Mailhella excrementigallinarum--2||s__Mailhella merdavium--1||s__Mailhella sp910579055--1:heptad_counter=MCP-40H--7:lbd_counter=:lca=d__Bacteria:lca_tree=f__Desulfovibrionaceae:name=N169986:ref_name_counter=])0.225:0.0114873[&&NHX:Sample_counter=:Type_counter=GTDB--9:capture_class_counter=:capture_domain_counter=:capture_family_counter=:capture_genus_counter=:capture_order_counter=:capture_phylum_counter=:capture_species_counter=:evoltype=D:gtdb_class_counter=c__Desulfovibrionia--9:gtdb_domain_counter=d__Bacteria--9:gtdb_family_counter=f__Desulfovibrionaceae--9:gtdb_genus_counter=g__Bilophila--1||g__Desulfovibrio--4||g__Mailhella--4:gtdb_order_counter=o__Desulfovibrionales--9:gtdb_phylum_counter=p__Desulfobacterota_I--9:gtdb_species_counter=s__Bilophila sp910585945--1||s__Desulfovibrio gallistercoris--1||s__Desulfovibrio intestinavium--1||s__Desulfovibrio intestinigallinarum--1||s__Desulfovibrio sp905215675--1||s__Mailhella excrementigallinarum--2||s__Mailhella merdavium--1||s__Mailhella sp910579055--1:heptad_counter=MCP-40H--9:lbd_counter=:lca=d__Bacteria:lca_tree=f__Desulfovibrionaceae:name=N169987:ref_name_counter=],(GB_GCA_905215675.1_protein.faa_CAJMRA010000013.1_1@PF00015_full_PFAM.301.512:0.0331544[&&NHX:Type=GTDB:gtdb_class=c__Desulfovibrionia:gtdb_domain=d__Bacteria:gtdb_family=f__Desulfovibrionaceae:gtdb_genus=g__Desulfovibrio:gtdb_order=o__Desulfovibrionales:gtdb_phylum=p__Desulfobacterota_I:gtdb_species=s__Desulfovibrio sp905215675:heptad=MCP-40H:species=d__Bacteria_p__Desulfobacterota_I_c__Desulfovibrionia_o__Desulfovibrionales_f__Desulfovibrionaceae_g__Desulfovibrio_s__Desulfovibrio sp905215675],GB_GCA_019114565.1_protein.faa_DXFI01000119.1_20@PF00015_full_PFAM.301.514:5e-09[&&NHX:Type=GTDB:gtdb_class=c__Desulfovibrionia:gtdb_domain=d__Bacteria:gtdb_family=f__Desulfovibrionaceae:gtdb_genus=g__Desulfovibrio:gtdb_order=o__Desulfovibrionales:gtdb_phylum=p__Desulfobacterota_I:gtdb_species=s__Desulfovibrio intestinigallinarum:heptad=MCP-40H:species=d__Bacteria_p__Desulfobacterota_I_c__Desulfovibrionia_o__Desulfovibrionales_f__Desulfovibrionaceae_g__Desulfovibrio_s__Desulfovibrio intestinigallinarum])1:0.349999[&&NHX:Sample_counter=:Type_counter=GTDB--2:capture_class_counter=:capture_domain_counter=:capture_family_counter=:capture_genus_counter=:capture_order_counter=:capture_phylum_counter=:capture_species_counter=:evoltype=D:gtdb_class_counter=c__Desulfovibrionia--2:gtdb_domain_counter=d__Bacteria--2:gtdb_family_counter=f__Desulfovibrionaceae--2:gtdb_genus_counter=g__Desulfovibrio--2:gtdb_order_counter=o__Desulfovibrionales--2:gtdb_phylum_counter=p__Desulfobacterota_I--2:gtdb_species_counter=s__Desulfovibrio intestinigallinarum--1||s__Desulfovibrio sp905215675--1:heptad_counter=MCP-40H--2:lbd_counter=:lca=d__Bacteria:lca_tree=g__Desulfovibrio:name=N169990:ref_name_counter=])0.306:0.103273[&&NHX:Sample_counter=:Type_counter=GTDB--11:capture_class_counter=:capture_domain_counter=:capture_family_counter=:capture_genus_counter=:capture_order_counter=:capture_phylum_counter=:capture_species_counter=:evoltype=D:gtdb_class_counter=c__Desulfovibrionia--11:gtdb_domain_counter=d__Bacteria--11:gtdb_family_counter=f__Desulfovibrionaceae--11:gtdb_genus_counter=g__Bilophila--1||g__Desulfovibrio--6||g__Mailhella--4:gtdb_order_counter=o__Desulfovibrionales--11:gtdb_phylum_counter=p__Desulfobacterota_I--11:gtdb_species_counter=s__Bilophila sp910585945--1||s__Desulfovibrio gallistercoris--1||s__Desulfovibrio intestinavium--1||s__Desulfovibrio intestinigallinarum--2||s__Desulfovibrio sp905215675--2||s__Mailhella excrementigallinarum--2||s__Mailhella merdavium--1||s__Mailhella sp910579055--1:heptad_counter=MCP-40H--11:lbd_counter=:lca=d__Bacteria:lca_tree=f__Desulfovibrionaceae:name=N169991:ref_name_counter=])0:1.3e-08[&&NHX:Sample_counter=rhiztom3--1:Type_counter=GTDB--11||capture--1:capture_class_counter=c__Nitrospiria--1:capture_domain_counter=d__Bacteria--1:capture_family_counter=f__Nitrospiraceae--1:capture_genus_counter=g__Nitrospira_A--1:capture_order_counter=o__Nitrospirales--1:capture_phylum_counter=p__Nitrospirota--1:capture_species_counter=s__Nitrospira_A sp902500995--1:gtdb_class_counter=c__Desulfovibrionia--11:gtdb_domain_counter=d__Bacteria--11:gtdb_family_counter=f__Desulfovibrionaceae--11:gtdb_genus_counter=g__Bilophila--1||g__Desulfovibrio--6||g__Mailhella--4:gtdb_order_counter=o__Desulfovibrionales--11:gtdb_phylum_counter=p__Desulfobacterota_I--11:gtdb_species_counter=s__Bilophila sp910585945--1||s__Desulfovibrio gallistercoris--1||s__Desulfovibrio intestinavium--1||s__Desulfovibrio intestinigallinarum--2||s__Desulfovibrio sp905215675--2||s__Mailhella excrementigallinarum--2||s__Mailhella merdavium--1||s__Mailhella sp910579055--1:heptad_counter=MCP-40H--12:lbd_counter=:lca=d__Bacteria:lca_tree=f__Desulfovibrionaceae:name=N169992:ref_name_counter=],(((((RS_GCF_014202345.1_protein.faa_NZ_JACHGO010000004.1_136@PF00015_full_PFAM.322.512:0.0263287[&&NHX:Type=GTDB:gtdb_class=c__Desulfovibrionia:gtdb_domain=d__Bacteria:gtdb_family=f__Desulfovibrionaceae:gtdb_genus=g__Desulfovibrio:gtdb_order=o__Desulfovibrionales:gtdb_phylum=p__Desulfobacterota_I:gtdb_species=s__Desulfovibrio intestinalis:heptad=MCP-40H:species=d__Bacteria_p__Desulfobacterota_I_c__Desulfovibrionia_o__Desulfovibrionales_f__Desulfovibrionaceae_g__Desulfovibrio_s__Desulfovibrio intestinalis],(RS_GCF_902702915.1_protein.faa_NZ_LR738849.1_1074@PF00015_full_PFAM.322.530:0.00953941[&&NHX:Type=GTDB:gtdb_class=c__Desulfovibrionia:gtdb_domain=d__Bacteria:gtdb_family=f__Desulfovibrionaceae:gtdb_genus=g__Desulfovibrio:gtdb_order=o__Desulfovibrionales:gtdb_phylum=p__Desulfobacterota_I:gtdb_species=s__Desulfovibrio sp900095395:heptad=MCP-40H:species=d__Bacteria_p__Desulfobacterota_I_c__Desulfovibrionia_o__Desulfovibrionales_f__Desulfovibrionaceae_g__Desulfovibrio_s__Desulfovibrio sp900095395],GB_GCA_002237645.1_protein.faa_MJUZ01000052.1_45@PF00015_full_PFAM.326.520:0.0076188[&&NHX:Type=GTDB:gtdb_class=c__Desulfovibrionia:gtdb_domain=d__Bacteria:gtdb_family=f__Desulfovibrionaceae:gtdb_genus=g__Desulfovibrio:gtdb_order=o__Desulfovibrionales:gtdb_phylum=p__Desulfobacterota_I:gtdb_species=s__Desulfovibrio sp002237645:heptad=MCP-40H:species=d__Bacteria_p__Desulfobacterota_I_c__Desulfovibrionia_o__Desulfovibrionales_f__Desulfovibrionaceae_g__Desulfovibrio_s__Desulfovibrio sp002237645])0.776:0.0090245[&&NHX:Sample_counter=:Type_counter=GTDB--2:capture_class_counter=:capture_domain_counter=:capture_family_counter=:capture_genus_counter=:capture_order_counter=:capture_phylum_counter=:capture_species_counter=:evoltype=D:gtdb_class_counter=c__Desulfovibrionia--2:gtdb_domain_counter=d__Bacteria--2:gtdb_family_counter=f__Desulfovibrionaceae--2:gtdb_genus_counter=g__Desulfovibrio--2:gtdb_order_counter=o__Desulfovibrionales--2:gtdb_phylum_counter=p__Desulfobacterota_I--2:gtdb_species_counter=s__Desulfovibrio sp002237645--1||s__Desulfovibrio sp900095395--1:heptad_counter=MCP-40H--2:lbd_counter=:lca=d__Bacteria:lca_tree=g__Desulfovibrio:name=N169996:ref_name_counter=])0.842:0.0196319[&&NHX:Sample_counter=:Type_counter=GTDB--3:capture_class_counter=:capture_domain_counter=:capture_family_counter=:capture_genus_counter=:capture_order_counter=:capture_phylum_counter=:capture_species_counter=:evoltype=D:gtdb_class_counter=c__Desulfovibrionia--3:gtdb_domain_counter=d__Bacteria--3:gtdb_family_counter=f__Desulfovibrionaceae--3:gtdb_genus_counter=g__Desulfovibrio--3:gtdb_order_counter=o__Desulfovibrionales--3:gtdb_phylum_counter=p__Desulfobacterota_I--3:gtdb_species_counter=s__Desulfovibrio intestinalis--1||s__Desulfovibrio sp002237645--1||s__Desulfovibrio sp900095395--1:heptad_counter=MCP-40H--3:lbd_counter=:lca=d__Bacteria:lca_tree=g__Desulfovibrio:name=N169997:ref_name_counter=],((RS_GCF_004309735.1_protein.faa_NZ_SIXC01000003.1_98@PF00015_full_PFAM.320.528:0.0136193[&&NHX:Type=GTDB:gtdb_class=c__Desulfovibrionia:gtdb_domain=d__Bacteria:gtdb_family=f__Desulfovibrionaceae:gtdb_genus=g__Desulfovibrio:gtdb_order=o__Desulfovibrionales:gtdb_phylum=p__Desulfobacterota_I:gtdb_species=s__Desulfovibrio legallii:heptad=MCP-40H:species=d__Bacteria_p__Desulfobacterota_I_c__Desulfovibrionia_o__Desulfovibrionales_f__Desulfovibrionaceae_g__Desulfovibrio_s__Desulfovibrio legallii],RS_GCF_900102485.1_protein.faa_NZ_FNBX01000001.1_46@PF00015_full_PFAM.322.518:0.0451193[&&NHX:Type=GTDB:gtdb_class=c__Desulfovibrionia:gtdb_domain=d__Bacteria:gtdb_family=f__Desulfovibrionaceae:gtdb_genus=g__Desulfovibrio:gtdb_order=o__Desulfovibrionales:gtdb_phylum=p__Desulfobacterota_I:gtdb_species=s__Desulfovibrio legallii_A:heptad=MCP-40H:species=d__Bacteria_p__Desulfobacterota_I_c__Desulfovibrionia_o__Desulfovibrionales_f__Desulfovibrionaceae_g__Desulfovibrio_s__Desulfovibrio legallii_A])0.971:0.0550425[&&NHX:Sample_counter=:Type_counter=GTDB--2:capture_class_counter=:capture_domain_counter=:capture_family_counter=:capture_genus_counter=:capture_order_counter=:capture_phylum_counter=:capture_species_counter=:evoltype=D:gtdb_class_counter=c__Desulfovibrionia--2:gtdb_domain_counter=d__Bacteria--2:gtdb_family_counter=f__Desulfovibrionaceae--2:gtdb_genus_counter=g__Desulfovibrio--2:gtdb_order_counter=o__Desulfovibrionales--2:gtdb_phylum_counter=p__Desulfobacterota_I--2:gtdb_species_counter=s__Desulfovibrio legallii--1||s__Desulfovibrio legallii_A--1:heptad_counter=MCP-40H--2:lbd_counter=:lca=d__Bacteria:lca_tree=g__Desulfovibrio:name=N170000:ref_name_counter=],(RS_GCF_000420465.1_protein.faa_NZ_ATUZ01000011.1_191@PF00015_full_PFAM.318.508:7e-09[&&NHX:Type=GTDB:gtdb_class=c__Desulfovibrionia:gtdb_domain=d__Bacteria:gtdb_family=f__Desulfovibrionaceae:gtdb_genus=g__Desulfovibrio:gtdb_order=o__Desulfovibrionales:gtdb_phylum=p__Desulfobacterota_I:gtdb_species=s__Desulfovibrio desulfuricans:heptad=MCP-40H:species=d__Bacteria_p__Desulfobacterota_I_c__Desulfovibrionia_o__Desulfovibrionales_f__Desulfovibrionaceae_g__Desulfovibrio_s__Desulfovibrio desulfuricans],(((((4fc80e46-d52e-4f61-aeac-42d8dc2ede1b_2@MCPsignal.21.145:0[&&NHX:Sample=rhiztom3:Type=capture:besthit=100.0:bitscore=207.0:capture_class=c__Desulfovibrionia:capture_domain=d__Bacteria:capture_family=f__Desulfovibrionaceae:capture_genus=g__Desulfovibrio:capture_order=o__Desulfovibrionales:capture_phylum=p__Desulfobacterota_I:capture_species=s__Desulfovibrio sp009929215:evalue=2.48e-69:gapopen=0.0:heptad=MCP-40H:length=123.0:mismatch=0.0:qcovhsp=99.2:qend=124.0:qstart=2.0:ref_name=GB_GCA_009929215.1_protein.faa_SAAX01000015.1_10@PF00015_full_PFAM.321.502:scovhsp=68.0:send=166.0:sstart=44.0],584ae248-3b6b-4c89-9007-1847cd65bd37_2@MCPsignal.21.145:0[&&NHX:Sample=rhiztom3:Type=capture:besthit=100.0:bitscore=207.0:capture_class=c__Desulfovibrionia:capture_domain=d__Bacteria:capture_family=f__Desulfovibrionaceae:capture_genus=g__Desulfovibrio:capture_order=o__Desulfovibrionales:capture_phylum=p__Desulfobacterota_I:capture_species=s__Desulfovibrio sp009929215:evalue=2.48e-69:gapopen=0.0:heptad=MCP-40H:length=123.0:mismatch=0.0:qcovhsp=99.2:qend=124.0:qstart=2.0:ref_name=GB_GCA_009929215.1_protein.faa_SAAX01000015.1_10@PF00015_full_PFAM.321.502:scovhsp=68.0:send=166.0:sstart=44.0]):0.00650153[&&NHX:Sample_counter=rhiztom3--2:Type_counter=capture--2:besthit_avg=100.0:besthit_max=100.0:besthit_min=100.0:besthit_std=0.0:besthit_sum=200.0:bitscore_avg=207.0:bitscore_max=207.0:bitscore_min=207.0:bitscore_std=0.0:bitscore_sum=414.0:capture_class_counter=c__Desulfovibrionia--2:capture_domain_counter=d__Bacteria--2:capture_family_counter=f__Desulfovibrionaceae--2:capture_genus_counter=g__Desulfovibrio--2:capture_order_counter=o__Desulfovibrionales--2:capture_phylum_counter=p__Desulfobacterota_I--2:capture_species_counter=s__Desulfovibrio sp009929215--2:evalue_avg=2.48e-69:evalue_max=2.48e-69:evalue_min=2.48e-69:evalue_std=0.0:evalue_sum=4.96e-69:gapopen_avg=0.0:gapopen_max=0.0:gapopen_min=0.0:gapopen_std=0.0:gapopen_sum=0.0:gtdb_class_counter=:gtdb_domain_counter=:gtdb_family_counter=:gtdb_genus_counter=:gtdb_order_counter=:gtdb_phylum_counter=:gtdb_species_counter=:heptad_counter=MCP-40H--2:lbd_counter=:length_avg=123.0:length_max=123.0:length_min=123.0:length_std=0.0:length_sum=246.0:mismatch_avg=0.0:mismatch_max=0.0:mismatch_min=0.0:mismatch_std=0.0:mismatch_sum=0.0:name=N170004:qcovhsp_avg=99.2:qcovhsp_max=99.2:qcovhsp_min=99.2:qcovhsp_std=0.0:qcovhsp_sum=198.4:qend_avg=124.0:qend_max=124.0:qend_min=124.0:qend_std=0.0:qend_sum=248.0:qstart_avg=2.0:qstart_max=2.0:qstart_min=2.0:qstart_std=0.0:qstart_sum=4.0:ref_name_counter=GB_GCA_009929215.1_protein.faa_SAAX01000015.1_10@PF00015_full_PFAM.321.502--2:scovhsp_avg=68.0:scovhsp_max=68.0:scovhsp_min=68.0:scovhsp_std=0.0:scovhsp_sum=136.0:send_avg=166.0:send_max=166.0:send_min=166.0:send_std=0.0:send_sum=332.0:sstart_avg=44.0:sstart_max=44.0:sstart_min=44.0:sstart_std=0.0:sstart_sum=88.0],GB_GCA_009929215.1_protein.faa_SAAX01000015.1_10@PF00015_full_PFAM.321.502:5e-09[&&NHX:Type=GTDB:gtdb_class=c__Desulfovibrionia:gtdb_domain=d__Bacteria:gtdb_family=f__Desulfovibrionaceae:gtdb_genus=g__Desulfovibrio:gtdb_order=o__Desulfovibrionales:gtdb_phylum=p__Desulfobacterota_I:gtdb_species=s__Desulfovibrio sp009929215:heptad=MCP-40H:species=d__Bacteria_p__Desulfobacterota_I_c__Desulfovibrionia_o__Desulfovibrionales_f__Desulfovibrionaceae_g__Desulfovibrio_s__Desulfovibrio sp009929215])0.853:0.0199246[&&NHX:Sample_counter=rhiztom3--2:Type_counter=GTDB--1||capture--2:besthit_avg=100.0:besthit_max=100.0:besthit_min=100.0:besthit_std=0.0:besthit_sum=200.0:bitscore_avg=207.0:bitscore_max=207.0:bitscore_min=207.0:bitscore_std=0.0:bitscore_sum=414.0:capture_class_counter=c__Desulfovibrionia--2:capture_domain_counter=d__Bacteria--2:capture_family_counter=f__Desulfovibrionaceae--2:capture_genus_counter=g__Desulfovibrio--2:capture_order_counter=o__Desulfovibrionales--2:capture_phylum_counter=p__Desulfobacterota_I--2:capture_species_counter=s__Desulfovibrio sp009929215--2:evalue_avg=2.48e-69:evalue_max=2.48e-69:evalue_min=2.48e-69:evalue_std=0.0:evalue_sum=4.96e-69:gapopen_avg=0.0:gapopen_max=0.0:gapopen_min=0.0:gapopen_std=0.0:gapopen_sum=0.0:gtdb_class_counter=c__Desulfovibrionia--1:gtdb_domain_counter=d__Bacteria--1:gtdb_family_counter=f__Desulfovibrionaceae--1:gtdb_genus_counter=g__Desulfovibrio--1:gtdb_order_counter=o__Desulfovibrionales--1:gtdb_phylum_counter=p__Desulfobacterota_I--1:gtdb_species_counter=s__Desulfovibrio sp009929215--1:heptad_counter=MCP-40H--3:lbd_counter=:lca_tree=s__Desulfovibrio sp009929215:length_avg=123.0:length_max=123.0:length_min=123.0:length_std=0.0:length_sum=246.0:mismatch_avg=0.0:mismatch_max=0.0:mismatch_min=0.0:mismatch_std=0.0:mismatch_sum=0.0:name=N170006:qcovhsp_avg=99.2:qcovhsp_max=99.2:qcovhsp_min=99.2:qcovhsp_std=0.0:qcovhsp_sum=198.4:qend_avg=124.0:qend_max=124.0:qend_min=124.0:qend_std=0.0:qend_sum=248.0:qstart_avg=2.0:qstart_max=2.0:qstart_min=2.0:qstart_std=0.0:qstart_sum=4.0:ref_name_counter=GB_GCA_009929215.1_protein.faa_SAAX01000015.1_10@PF00015_full_PFAM.321.502--2:scovhsp_avg=68.0:scovhsp_max=68.0:scovhsp_min=68.0:scovhsp_std=0.0:scovhsp_sum=136.0:send_avg=166.0:send_max=166.0:send_min=166.0:send_std=0.0:send_sum=332.0:sstart_avg=44.0:sstart_max=44.0:sstart_min=44.0:sstart_std=0.0:sstart_sum=88.0],590341c1-6a8c-4cf5-957e-697c64214239_2@MCPsignal.434.558:0.112022[&&NHX:Sample=rhiztom3:Type=capture:capture_class=c__Desulfovibrionia:capture_domain=d__Bacteria:capture_family=f__Desulfovibrionaceae:capture_genus=g__Desulfovibrio:capture_order=o__Desulfovibrionales:capture_phylum=p__Desulfobacterota_I:capture_species=s__Desulfovibrio sp009712225:heptad=MCP-40H])0.728:0.0103377[&&NHX:Sample_counter=rhiztom3--3:Type_counter=GTDB--1||capture--3:besthit_avg=100.0:besthit_max=100.0:besthit_min=100.0:besthit_std=0.0:besthit_sum=200.0:bitscore_avg=207.0:bitscore_max=207.0:bitscore_min=207.0:bitscore_std=0.0:bitscore_sum=414.0:capture_class_counter=c__Desulfovibrionia--3:capture_domain_counter=d__Bacteria--3:capture_family_counter=f__Desulfovibrionaceae--3:capture_genus_counter=g__Desulfovibrio--3:capture_order_counter=o__Desulfovibrionales--3:capture_phylum_counter=p__Desulfobacterota_I--3:capture_species_counter=s__Desulfovibrio sp009712225--1||s__Desulfovibrio sp009929215--2:evalue_avg=2.48e-69:evalue_max=2.48e-69:evalue_min=2.48e-69:evalue_std=0.0:evalue_sum=4.96e-69:gapopen_avg=0.0:gapopen_max=0.0:gapopen_min=0.0:gapopen_std=0.0:gapopen_sum=0.0:gtdb_class_counter=c__Desulfovibrionia--1:gtdb_domain_counter=d__Bacteria--1:gtdb_family_counter=f__Desulfovibrionaceae--1:gtdb_genus_counter=g__Desulfovibrio--1:gtdb_order_counter=o__Desulfovibrionales--1:gtdb_phylum_counter=p__Desulfobacterota_I--1:gtdb_species_counter=s__Desulfovibrio sp009929215--1:heptad_counter=MCP-40H--4:lbd_counter=:lca_tree=s__Desulfovibrio sp009929215:length_avg=123.0:length_max=123.0:length_min=123.0:length_std=0.0:length_sum=246.0:mismatch_avg=0.0:mismatch_max=0.0:mismatch_min=0.0:mismatch_std=0.0:mismatch_sum=0.0:name=N170008:qcovhsp_avg=99.2:qcovhsp_max=99.2:qcovhsp_min=99.2:qcovhsp_std=0.0:qcovhsp_sum=198.4:qend_avg=124.0:qend_max=124.0:qend_min=124.0:qend_std=0.0:qend_sum=248.0:qstart_avg=2.0:qstart_max=2.0:qstart_min=2.0:qstart_std=0.0:qstart_sum=4.0:ref_name_counter=GB_GCA_009929215.1_protein.faa_SAAX01000015.1_10@PF00015_full_PFAM.321.502--2:scovhsp_avg=68.0:scovhsp_max=68.0:scovhsp_min=68.0:scovhsp_std=0.0:scovhsp_sum=136.0:send_avg=166.0:send_max=166.0:send_min=166.0:send_std=0.0:send_sum=332.0:sstart_avg=44.0:sstart_max=44.0:sstart_min=44.0:sstart_std=0.0:sstart_sum=88.0],GB_GCA_009712225.1_protein.faa_WASP01000019.1_22@PF00015_full_PFAM.320.508:5e-09[&&NHX:Type=GTDB:gtdb_class=c__Desulfovibrionia:gtdb_domain=d__Bacteria:gtdb_family=f__Desulfovibrionaceae:gtdb_genus=g__Desulfovibrio:gtdb_order=o__Desulfovibrionales:gtdb_phylum=p__Desulfobacterota_I:gtdb_species=s__Desulfovibrio sp009712225:heptad=MCP-40H:species=d__Bacteria_p__Desulfobacterota_I_c__Desulfovibrionia_o__Desulfovibrionales_f__Desulfovibrionaceae_g__Desulfovibrio_s__Desulfovibrio sp009712225])0.964:0.026591[&&NHX:Sample_counter=rhiztom3--3:Type_counter=GTDB--2||capture--3:besthit_avg=100.0:besthit_max=100.0:besthit_min=100.0:besthit_std=0.0:besthit_sum=200.0:bitscore_avg=207.0:bitscore_max=207.0:bitscore_min=207.0:bitscore_std=0.0:bitscore_sum=414.0:capture_class_counter=c__Desulfovibrionia--3:capture_domain_counter=d__Bacteria--3:capture_family_counter=f__Desulfovibrionaceae--3:capture_genus_counter=g__Desulfovibrio--3:capture_order_counter=o__Desulfovibrionales--3:capture_phylum_counter=p__Desulfobacterota_I--3:capture_species_counter=s__Desulfovibrio sp009712225--1||s__Desulfovibrio sp009929215--2:evalue_avg=2.48e-69:evalue_max=2.48e-69:evalue_min=2.48e-69:evalue_std=0.0:evalue_sum=4.96e-69:gapopen_avg=0.0:gapopen_max=0.0:gapopen_min=0.0:gapopen_std=0.0:gapopen_sum=0.0:gtdb_class_counter=c__Desulfovibrionia--2:gtdb_domain_counter=d__Bacteria--2:gtdb_family_counter=f__Desulfovibrionaceae--2:gtdb_genus_counter=g__Desulfovibrio--2:gtdb_order_counter=o__Desulfovibrionales--2:gtdb_phylum_counter=p__Desulfobacterota_I--2:gtdb_species_counter=s__Desulfovibrio sp009712225--1||s__Desulfovibrio sp009929215--1:heptad_counter=MCP-40H--5:lbd_counter=:lca_tree=g__Desulfovibrio:length_avg=123.0:length_max=123.0:length_min=123.0:length_std=0.0:length_sum=246.0:mismatch_avg=0.0:mismatch_max=0.0:mismatch_min=0.0:mismatch_std=0.0:mismatch_sum=0.0:name=N170010:qcovhsp_avg=99.2:qcovhsp_max=99.2:qcovhsp_min=99.2:qcovhsp_std=0.0:qcovhsp_sum=198.4:qend_avg=124.0:qend_max=124.0:qend_min=124.0:qend_std=0.0:qend_sum=248.0:qstart_avg=2.0:qstart_max=2.0:qstart_min=2.0:qstart_std=0.0:qstart_sum=4.0:ref_name_counter=GB_GCA_009929215.1_protein.faa_SAAX01000015.1_10@PF00015_full_PFAM.321.502--2:scovhsp_avg=68.0:scovhsp_max=68.0:scovhsp_min=68.0:scovhsp_std=0.0:scovhsp_sum=136.0:send_avg=166.0:send_max=166.0:send_min=166.0:send_std=0.0:send_sum=332.0:sstart_avg=44.0:sstart_max=44.0:sstart_min=44.0:sstart_std=0.0:sstart_sum=88.0],RS_GCF_004801255.1_protein.faa_NZ_CP036295.1_2246@PF00015_full_PFAM.322.506:0.0260574[&&NHX:Type=GTDB:gtdb_class=c__Desulfovibrionia:gtdb_domain=d__Bacteria:gtdb_family=f__Desulfovibrionaceae:gtdb_genus=g__Desulfovibrio:gtdb_order=o__Desulfovibrionales:gtdb_phylum=p__Desulfobacterota_I:gtdb_species=s__Desulfovibrio desulfuricans_C:heptad=MCP-40H:species=d__Bacteria_p__Desulfobacterota_I_c__Desulfovibrionia_o__Desulfovibrionales_f__Desulfovibrionaceae_g__Desulfovibrio_s__Desulfovibrio desulfuricans_C])0.674:0.02597[&&NHX:Sample_counter=rhiztom3--3:Type_counter=GTDB--3||capture--3:besthit_avg=100.0:besthit_max=100.0:besthit_min=100.0:besthit_std=0.0:besthit_sum=200.0:bitscore_avg=207.0:bitscore_max=207.0:bitscore_min=207.0:bitscore_std=0.0:bitscore_sum=414.0:capture_class_counter=c__Desulfovibrionia--3:capture_domain_counter=d__Bacteria--3:capture_family_counter=f__Desulfovibrionaceae--3:capture_genus_counter=g__Desulfovibrio--3:capture_order_counter=o__Desulfovibrionales--3:capture_phylum_counter=p__Desulfobacterota_I--3:capture_species_counter=s__Desulfovibrio sp009712225--1||s__Desulfovibrio sp009929215--2:evalue_avg=2.48e-69:evalue_max=2.48e-69:evalue_min=2.48e-69:evalue_std=0.0:evalue_sum=4.96e-69:gapopen_avg=0.0:gapopen_max=0.0:gapopen_min=0.0:gapopen_std=0.0:gapopen_sum=0.0:gtdb_class_counter=c__Desulfovibrionia--3:gtdb_domain_counter=d__Bacteria--3:gtdb_family_counter=f__Desulfovibrionaceae--3:gtdb_genus_counter=g__Desulfovibrio--3:gtdb_order_counter=o__Desulfovibrionales--3:gtdb_phylum_counter=p__Desulfobacterota_I--3:gtdb_species_counter=s__Desulfovibrio desulfuricans_C--1||s__Desulfovibrio sp009712225--1||s__Desulfovibrio sp009929215--1:heptad_counter=MCP-40H--6:lbd_counter=:lca_tree=g__Desulfovibrio:length_avg=123.0:length_max=123.0:length_min=123.0:length_std=0.0:length_sum=246.0:mismatch_avg=0.0:mismatch_max=0.0:mismatch_min=0.0:mismatch_std=0.0:mismatch_sum=0.0:name=N170012:qcovhsp_avg=99.2:qcovhsp_max=99.2:qcovhsp_min=99.2:qcovhsp_std=0.0:qcovhsp_sum=198.4:qend_avg=124.0:qend_max=124.0:qend_min=124.0:qend_std=0.0:qend_sum=248.0:qstart_avg=2.0:qstart_max=2.0:qstart_min=2.0:qstart_std=0.0:qstart_sum=4.0:ref_name_counter=GB_GCA_009929215.1_protein.faa_SAAX01000015.1_10@PF00015_full_PFAM.321.502--2:scovhsp_avg=68.0:scovhsp_max=68.0:scovhsp_min=68.0:scovhsp_std=0.0:scovhsp_sum=136.0:send_avg=166.0:send_max=166.0:send_min=166.0:send_std=0.0:send_sum=332.0:sstart_avg=44.0:sstart_max=44.0:sstart_min=44.0:sstart_std=0.0:sstart_sum=88.0])1:0.111827[&&NHX:Sample_counter=rhiztom3--3:Type_counter=GTDB--4||capture--3:besthit_avg=100.0:besthit_max=100.0:besthit_min=100.0:besthit_std=0.0:besthit_sum=200.0:bitscore_avg=207.0:bitscore_max=207.0:bitscore_min=207.0:bitscore_std=0.0:bitscore_sum=414.0:capture_class_counter=c__Desulfovibrionia--3:capture_domain_counter=d__Bacteria--3:capture_family_counter=f__Desulfovibrionaceae--3:capture_genus_counter=g__Desulfovibrio--3:capture_order_counter=o__Desulfovibrionales--3:capture_phylum_counter=p__Desulfobacterota_I--3:capture_species_counter=s__Desulfovibrio sp009712225--1||s__Desulfovibrio sp009929215--2:evalue_avg=2.48e-69:evalue_max=2.48e-69:evalue_min=2.48e-69:evalue_std=0.0:evalue_sum=4.96e-69:gapopen_avg=0.0:gapopen_max=0.0:gapopen_min=0.0:gapopen_std=0.0:gapopen_sum=0.0:gtdb_class_counter=c__Desulfovibrionia--4:gtdb_domain_counter=d__Bacteria--4:gtdb_family_counter=f__Desulfovibrionaceae--4:gtdb_genus_counter=g__Desulfovibrio--4:gtdb_order_counter=o__Desulfovibrionales--4:gtdb_phylum_counter=p__Desulfobacterota_I--4:gtdb_species_counter=s__Desulfovibrio desulfuricans--1||s__Desulfovibrio desulfuricans_C--1||s__Desulfovibrio sp009712225--1||s__Desulfovibrio sp009929215--1:heptad_counter=MCP-40H--7:lbd_counter=:lca_tree=g__Desulfovibrio:length_avg=123.0:length_max=123.0:length_min=123.0:length_std=0.0:length_sum=246.0:mismatch_avg=0.0:mismatch_max=0.0:mismatch_min=0.0:mismatch_std=0.0:mismatch_sum=0.0:name=N170013:qcovhsp_avg=99.2:qcovhsp_max=99.2:qcovhsp_min=99.2:qcovhsp_std=0.0:qcovhsp_sum=198.4:qend_avg=124.0:qend_max=124.0:qend_min=124.0:qend_std=0.0:qend_sum=248.0:qstart_avg=2.0:qstart_max=2.0:qstart_min=2.0:qstart_std=0.0:qstart_sum=4.0:ref_name_counter=GB_GCA_009929215.1_protein.faa_SAAX01000015.1_10@PF00015_full_PFAM.321.502--2:scovhsp_avg=68.0:scovhsp_max=68.0:scovhsp_min=68.0:scovhsp_std=0.0:scovhsp_sum=136.0:send_avg=166.0:send_max=166.0:send_min=166.0:send_std=0.0:send_sum=332.0:sstart_avg=44.0:sstart_max=44.0:sstart_min=44.0:sstart_std=0.0:sstart_sum=88.0])0.953:0.0468386[&&NHX:Sample_counter=rhiztom3--3:Type_counter=GTDB--6||capture--3:besthit_avg=100.0:besthit_max=100.0:besthit_min=100.0:besthit_std=0.0:besthit_sum=200.0:bitscore_avg=207.0:bitscore_max=207.0:bitscore_min=207.0:bitscore_std=0.0:bitscore_sum=414.0:capture_class_counter=c__Desulfovibrionia--3:capture_domain_counter=d__Bacteria--3:capture_family_counter=f__Desulfovibrionaceae--3:capture_genus_counter=g__Desulfovibrio--3:capture_order_counter=o__Desulfovibrionales--3:capture_phylum_counter=p__Desulfobacterota_I--3:capture_species_counter=s__Desulfovibrio sp009712225--1||s__Desulfovibrio sp009929215--2:evalue_avg=2.48e-69:evalue_max=2.48e-69:evalue_min=2.48e-69:evalue_std=0.0:evalue_sum=4.96e-69:gapopen_avg=0.0:gapopen_max=0.0:gapopen_min=0.0:gapopen_std=0.0:gapopen_sum=0.0:gtdb_class_counter=c__Desulfovibrionia--6:gtdb_domain_counter=d__Bacteria--6:gtdb_family_counter=f__Desulfovibrionaceae--6:gtdb_genus_counter=g__Desulfovibrio--6:gtdb_order_counter=o__Desulfovibrionales--6:gtdb_phylum_counter=p__Desulfobacterota_I--6:gtdb_species_counter=s__Desulfovibrio desulfuricans--1||s__Desulfovibrio desulfuricans_C--1||s__Desulfovibrio legallii--1||s__Desulfovibrio legallii_A--1||s__Desulfovibrio sp009712225--1||s__Desulfovibrio sp009929215--1:heptad_counter=MCP-40H--9:lbd_counter=:lca_tree=g__Desulfovibrio:length_avg=123.0:length_max=123.0:length_min=123.0:length_std=0.0:length_sum=246.0:mismatch_avg=0.0:mismatch_max=0.0:mismatch_min=0.0:mismatch_std=0.0:mismatch_sum=0.0:name=N170014:qcovhsp_avg=99.2:qcovhsp_max=99.2:qcovhsp_min=99.2:qcovhsp_std=0.0:qcovhsp_sum=198.4:qend_avg=124.0:qend_max=124.0:qend_min=124.0:qend_std=0.0:qend_sum=248.0:qstart_avg=2.0:qstart_max=2.0:qstart_min=2.0:qstart_std=0.0:qstart_sum=4.0:ref_name_counter=GB_GCA_009929215.1_protein.faa_SAAX01000015.1_10@PF00015_full_PFAM.321.502--2:scovhsp_avg=68.0:scovhsp_max=68.0:scovhsp_min=68.0:scovhsp_std=0.0:scovhsp_sum=136.0:send_avg=166.0:send_max=166.0:send_min=166.0:send_std=0.0:send_sum=332.0:sstart_avg=44.0:sstart_max=44.0:sstart_min=44.0:sstart_std=0.0:sstart_sum=88.0])0.589:0.0245084[&&NHX:Sample_counter=rhiztom3--3:Type_counter=GTDB--9||capture--3:besthit_avg=100.0:besthit_max=100.0:besthit_min=100.0:besthit_std=0.0:besthit_sum=200.0:bitscore_avg=207.0:bitscore_max=207.0:bitscore_min=207.0:bitscore_std=0.0:bitscore_sum=414.0:capture_class_counter=c__Desulfovibrionia--3:capture_domain_counter=d__Bacteria--3:capture_family_counter=f__Desulfovibrionaceae--3:capture_genus_counter=g__Desulfovibrio--3:capture_order_counter=o__Desulfovibrionales--3:capture_phylum_counter=p__Desulfobacterota_I--3:capture_species_counter=s__Desulfovibrio sp009712225--1||s__Desulfovibrio sp009929215--2:evalue_avg=2.48e-69:evalue_max=2.48e-69:evalue_min=2.48e-69:evalue_std=0.0:evalue_sum=4.96e-69:gapopen_avg=0.0:gapopen_max=0.0:gapopen_min=0.0:gapopen_std=0.0:gapopen_sum=0.0:gtdb_class_counter=c__Desulfovibrionia--9:gtdb_domain_counter=d__Bacteria--9:gtdb_family_counter=f__Desulfovibrionaceae--9:gtdb_genus_counter=g__Desulfovibrio--9:gtdb_order_counter=o__Desulfovibrionales--9:gtdb_phylum_counter=p__Desulfobacterota_I--9:gtdb_species_counter=s__Desulfovibrio desulfuricans--1||s__Desulfovibrio desulfuricans_C--1||s__Desulfovibrio intestinalis--1||s__Desulfovibrio legallii--1||s__Desulfovibrio legallii_A--1||s__Desulfovibrio sp002237645--1||s__Desulfovibrio sp009712225--1||s__Desulfovibrio sp009929215--1||s__Desulfovibrio sp900095395--1:heptad_counter=MCP-40H--12:lbd_counter=:lca_tree=g__Desulfovibrio:length_avg=123.0:length_max=123.0:length_min=123.0:length_std=0.0:length_sum=246.0:mismatch_avg=0.0:mismatch_max=0.0:mismatch_min=0.0:mismatch_std=0.0:mismatch_sum=0.0:name=N170015:qcovhsp_avg=99.2:qcovhsp_max=99.2:qcovhsp_min=99.2:qcovhsp_std=0.0:qcovhsp_sum=198.4:qend_avg=124.0:qend_max=124.0:qend_min=124.0:qend_std=0.0:qend_sum=248.0:qstart_avg=2.0:qstart_max=2.0:qstart_min=2.0:qstart_std=0.0:qstart_sum=4.0:ref_name_counter=GB_GCA_009929215.1_protein.faa_SAAX01000015.1_10@PF00015_full_PFAM.321.502--2:scovhsp_avg=68.0:scovhsp_max=68.0:scovhsp_min=68.0:scovhsp_std=0.0:scovhsp_sum=136.0:send_avg=166.0:send_max=166.0:send_min=166.0:send_std=0.0:send_sum=332.0:sstart_avg=44.0:sstart_max=44.0:sstart_min=44.0:sstart_std=0.0:sstart_sum=88.0],(GB_GCA_905214305.1_protein.faa_CAJMLK010000048.1_14@PF00015_full_PFAM.322.506:0.035982[&&NHX:Type=GTDB:gtdb_class=c__Desulfovibrionia:gtdb_domain=d__Bacteria:gtdb_family=f__Desulfovibrionaceae:gtdb_genus=g__Desulfovibrio:gtdb_order=o__Desulfovibrionales:gtdb_phylum=p__Desulfobacterota_I:gtdb_species=s__Desulfovibrio sp905214305:heptad=MCP-40H:species=d__Bacteria_p__Desulfobacterota_I_c__Desulfovibrionia_o__Desulfovibrionales_f__Desulfovibrionaceae_g__Desulfovibrio_s__Desulfovibrio sp905214305],RS_GCF_000022125.1_protein.faa_NC_011883.1_2166@PF00015_full_PFAM.320.508:0.0340051[&&NHX:Type=GTDB:gtdb_class=c__Desulfovibrionia:gtdb_domain=d__Bacteria:gtdb_family=f__Desulfovibrionaceae:gtdb_genus=g__Desulfovibrio:gtdb_order=o__Desulfovibrionales:gtdb_phylum=p__Desulfobacterota_I:gtdb_species=s__Desulfovibrio desulfuricans_A:heptad=MCP-40H:species=d__Bacteria_p__Desulfobacterota_I_c__Desulfovibrionia_o__Desulfovibrionales_f__Desulfovibrionaceae_g__Desulfovibrio_s__Desulfovibrio desulfuricans_A])0.147:0.0142412[&&NHX:Sample_counter=:Type_counter=GTDB--2:capture_class_counter=:capture_domain_counter=:capture_family_counter=:capture_genus_counter=:capture_order_counter=:capture_phylum_counter=:capture_species_counter=:evoltype=D:gtdb_class_counter=c__Desulfovibrionia--2:gtdb_domain_counter=d__Bacteria--2:gtdb_family_counter=f__Desulfovibrionaceae--2:gtdb_genus_counter=g__Desulfovibrio--2:gtdb_order_counter=o__Desulfovibrionales--2:gtdb_phylum_counter=p__Desulfobacterota_I--2:gtdb_species_counter=s__Desulfovibrio desulfuricans_A--1||s__Desulfovibrio sp905214305--1:heptad_counter=MCP-40H--2:lbd_counter=:lca=d__Bacteria:lca_tree=g__Desulfovibrio:name=N170018:ref_name_counter=])0.991:0.0945381[&&NHX:Sample_counter=rhiztom3--3:Type_counter=GTDB--11||capture--3:besthit_avg=100.0:besthit_max=100.0:besthit_min=100.0:besthit_std=0.0:besthit_sum=200.0:bitscore_avg=207.0:bitscore_max=207.0:bitscore_min=207.0:bitscore_std=0.0:bitscore_sum=414.0:capture_class_counter=c__Desulfovibrionia--3:capture_domain_counter=d__Bacteria--3:capture_family_counter=f__Desulfovibrionaceae--3:capture_genus_counter=g__Desulfovibrio--3:capture_order_counter=o__Desulfovibrionales--3:capture_phylum_counter=p__Desulfobacterota_I--3:capture_species_counter=s__Desulfovibrio sp009712225--1||s__Desulfovibrio sp009929215--2:evalue_avg=2.48e-69:evalue_max=2.48e-69:evalue_min=2.48e-69:evalue_std=0.0:evalue_sum=4.96e-69:gapopen_avg=0.0:gapopen_max=0.0:gapopen_min=0.0:gapopen_std=0.0:gapopen_sum=0.0:gtdb_class_counter=c__Desulfovibrionia--11:gtdb_domain_counter=d__Bacteria--11:gtdb_family_counter=f__Desulfovibrionaceae--11:gtdb_genus_counter=g__Desulfovibrio--11:gtdb_order_counter=o__Desulfovibrionales--11:gtdb_phylum_counter=p__Desulfobacterota_I--11:gtdb_species_counter=s__Desulfovibrio desulfuricans--1||s__Desulfovibrio desulfuricans_A--1||s__Desulfovibrio desulfuricans_C--1||s__Desulfovibrio intestinalis--1||s__Desulfovibrio legallii--1||s__Desulfovibrio legallii_A--1||s__Desulfovibrio sp002237645--1||s__Desulfovibrio sp009712225--1||s__Desulfovibrio sp009929215--1||s__Desulfovibrio sp900095395--1||s__Desulfovibrio sp905214305--1:heptad_counter=MCP-40H--14:lbd_counter=:lca_tree=g__Desulfovibrio:length_avg=123.0:length_max=123.0:length_min=123.0:length_std=0.0:length_sum=246.0:mismatch_avg=0.0:mismatch_max=0.0:mismatch_min=0.0:mismatch_std=0.0:mismatch_sum=0.0:name=N170019:qcovhsp_avg=99.2:qcovhsp_max=99.2:qcovhsp_min=99.2:qcovhsp_std=0.0:qcovhsp_sum=198.4:qend_avg=124.0:qend_max=124.0:qend_min=124.0:qend_std=0.0:qend_sum=248.0:qstart_avg=2.0:qstart_max=2.0:qstart_min=2.0:qstart_std=0.0:qstart_sum=4.0:ref_name_counter=GB_GCA_009929215.1_protein.faa_SAAX01000015.1_10@PF00015_full_PFAM.321.502--2:scovhsp_avg=68.0:scovhsp_max=68.0:scovhsp_min=68.0:scovhsp_std=0.0:scovhsp_sum=136.0:send_avg=166.0:send_max=166.0:send_min=166.0:send_std=0.0:send_sum=332.0:sstart_avg=44.0:sstart_max=44.0:sstart_min=44.0:sstart_std=0.0:sstart_sum=88.0],((RS_GCF_001553605.1_protein.faa_NZ_CP014229.1_2255@PF00015_full_PFAM.318.520:0.0523617[&&NHX:Type=GTDB:gtdb_class=c__Desulfovibrionia:gtdb_domain=d__Bacteria:gtdb_family=f__Desulfovibrionaceae:gtdb_genus=g__Desulfovibrio:gtdb_order=o__Desulfovibrionales:gtdb_phylum=p__Desulfobacterota_I:gtdb_species=s__Desulfovibrio fairfieldensis:heptad=MCP-40H:species=d__Bacteria_p__Desulfobacterota_I_c__Desulfovibrionia_o__Desulfovibrionales_f__Desulfovibrionaceae_g__Desulfovibrio_s__Desulfovibrio fairfieldensis],(RS_GCF_009696265.1_protein.faa_NZ_VUMH01000009.1_95@PF00015_full_PFAM.320.505:0.0665011[&&NHX:Type=GTDB:gtdb_class=c__Desulfovibrionia:gtdb_domain=d__Bacteria:gtdb_family=f__Desulfovibrionaceae:gtdb_genus=g__Desulfovibrio:gtdb_order=o__Desulfovibrionales:gtdb_phylum=p__Desulfobacterota_I:gtdb_species=s__Desulfovibrio porci:heptad=MCP-40H:species=d__Bacteria_p__Desulfobacterota_I_c__Desulfovibrionia_o__Desulfovibrionales_f__Desulfovibrionaceae_g__Desulfovibrio_s__Desulfovibrio porci],GB_GCA_910575755.1_protein.faa_CAJTFO010000001.1_14@PF00015_full_PFAM.325.518:0.0710901[&&NHX:Type=GTDB:gtdb_class=c__Desulfovibrionia:gtdb_domain=d__Bacteria:gtdb_family=f__Desulfovibrionaceae:gtdb_genus=g__Desulfovibrio:gtdb_order=o__Desulfovibrionales:gtdb_phylum=p__Desulfobacterota_I:gtdb_species=s__Desulfovibrio sp910575755:heptad=MCP-40H:species=d__Bacteria_p__Desulfobacterota_I_c__Desulfovibrionia_o__Desulfovibrionales_f__Desulfovibrionaceae_g__Desulfovibrio_s__Desulfovibrio sp910575755])0.51:0.0290343[&&NHX:Sample_counter=:Type_counter=GTDB--2:capture_class_counter=:capture_domain_counter=:capture_family_counter=:capture_genus_counter=:capture_order_counter=:capture_phylum_counter=:capture_species_counter=:evoltype=D:gtdb_class_counter=c__Desulfovibrionia--2:gtdb_domain_counter=d__Bacteria--2:gtdb_family_counter=f__Desulfovibrionaceae--2:gtdb_genus_counter=g__Desulfovibrio--2:gtdb_order_counter=o__Desulfovibrionales--2:gtdb_phylum_counter=p__Desulfobacterota_I--2:gtdb_species_counter=s__Desulfovibrio porci--1||s__Desulfovibrio sp910575755--1:heptad_counter=MCP-40H--2:lbd_counter=:lca=d__Bacteria:lca_tree=g__Desulfovibrio:name=N170023:ref_name_counter=])0.785:0.0306792[&&NHX:Sample_counter=:Type_counter=GTDB--3:capture_class_counter=:capture_domain_counter=:capture_family_counter=:capture_genus_counter=:capture_order_counter=:capture_phylum_counter=:capture_species_counter=:evoltype=D:gtdb_class_counter=c__Desulfovibrionia--3:gtdb_domain_counter=d__Bacteria--3:gtdb_family_counter=f__Desulfovibrionaceae--3:gtdb_genus_counter=g__Desulfovibrio--3:gtdb_order_counter=o__Desulfovibrionales--3:gtdb_phylum_counter=p__Desulfobacterota_I--3:gtdb_species_counter=s__Desulfovibrio fairfieldensis--1||s__Desulfovibrio porci--1||s__Desulfovibrio sp910575755--1:heptad_counter=MCP-40H--3:lbd_counter=:lca=d__Bacteria:lca_tree=g__Desulfovibrio:name=N170024:ref_name_counter=],((((GB_GCA_014804905.1_protein.faa_JAAUYX010000069.1_25@PF00015_full_PFAM.330.506:0.0043144[&&NHX:Type=GTDB:gtdb_class=c__Desulfovibrionia:gtdb_domain=d__Bacteria:gtdb_family=f__Desulfovibrionaceae:gtdb_genus=g__Desulfovibrio:gtdb_order=o__Desulfovibrionales:gtdb_phylum=p__Desulfobacterota_I:gtdb_species=s__Desulfovibrio sp014804905:heptad=MCP-40H:species=d__Bacteria_p__Desulfobacterota_I_c__Desulfovibrionia_o__Desulfovibrionales_f__Desulfovibrionaceae_g__Desulfovibrio_s__Desulfovibrio sp014804905],((RS_GCF_011039135.1_protein.faa_NZ_JAAKEJ010000001.1_200@PF00015_full_PFAM.331.505:0[&&NHX:Type=GTDB:gtdb_class=c__Desulfovibrionia:gtdb_domain=d__Bacteria:gtdb_family=f__Desulfovibrionaceae:gtdb_genus=g__Desulfovibrio:gtdb_order=o__Desulfovibrionales:gtdb_phylum=p__Desulfobacterota_I:gtdb_species=s__Desulfovibrio sp011039135:heptad=MCP-40H:species=d__Bacteria_p__Desulfobacterota_I_c__Desulfovibrionia_o__Desulfovibrionales_f__Desulfovibrionaceae_g__Desulfovibrio_s__Desulfovibrio sp011039135],GB_GCA_014803725.1_protein.faa_JAAVBE010000003.1_131@PF00015_full_PFAM.331.505:0[&&NHX:Type=GTDB:gtdb_class=c__Desulfovibrionia:gtdb_domain=d__Bacteria:gtdb_family=f__Desulfovibrionaceae:gtdb_genus=g__Desulfovibrio:gtdb_order=o__Desulfovibrionales:gtdb_phylum=p__Desulfobacterota_I:gtdb_species=s__Desulfovibrio sp014803725:heptad=MCP-40H:species=d__Bacteria_p__Desulfobacterota_I_c__Desulfovibrionia_o__Desulfovibrionales_f__Desulfovibrionaceae_g__Desulfovibrio_s__Desulfovibrio sp014803725]):5e-09[&&NHX:Sample_counter=:Type_counter=GTDB--2:capture_class_counter=:capture_domain_counter=:capture_family_counter=:capture_genus_counter=:capture_order_counter=:capture_phylum_counter=:capture_species_counter=:evoltype=D:gtdb_class_counter=c__Desulfovibrionia--2:gtdb_domain_counter=d__Bacteria--2:gtdb_family_counter=f__Desulfovibrionaceae--2:gtdb_genus_counter=g__Desulfovibrio--2:gtdb_order_counter=o__Desulfovibrionales--2:gtdb_phylum_counter=p__Desulfobacterota_I--2:gtdb_species_counter=s__Desulfovibrio sp011039135--1||s__Desulfovibrio sp014803725--1:heptad_counter=MCP-40H--2:lbd_counter=:lca=d__Bacteria:lca_tree=g__Desulfovibrio:name=N170028:ref_name_counter=],GB_GCA_014804965.1_protein.faa_JAAUYU010000028.1_76@PF00015_full_PFAM.331.506:0.00887076[&&NHX:Type=GTDB:gtdb_class=c__Desulfovibrionia:gtdb_domain=d__Bacteria:gtdb_family=f__Desulfovibrionaceae:gtdb_genus=g__Desulfovibrio:gtdb_order=o__Desulfovibrionales:gtdb_phylum=p__Desulfobacterota_I:gtdb_species=s__Desulfovibrio sp014804965:heptad=MCP-40H:species=d__Bacteria_p__Desulfobacterota_I_c__Desulfovibrionia_o__Desulfovibrionales_f__Desulfovibrionaceae_g__Desulfovibrio_s__Desulfovibrio sp014804965])0:5e-09[&&NHX:Sample_counter=:Type_counter=GTDB--3:capture_class_counter=:capture_domain_counter=:capture_family_counter=:capture_genus_counter=:capture_order_counter=:capture_phylum_counter=:capture_species_counter=:evoltype=D:gtdb_class_counter=c__Desulfovibrionia--3:gtdb_domain_counter=d__Bacteria--3:gtdb_family_counter=f__Desulfovibrionaceae--3:gtdb_genus_counter=g__Desulfovibrio--3:gtdb_order_counter=o__Desulfovibrionales--3:gtdb_phylum_counter=p__Desulfobacterota_I--3:gtdb_species_counter=s__Desulfovibrio sp011039135--1||s__Desulfovibrio sp014803725--1||s__Desulfovibrio sp014804965--1:heptad_counter=MCP-40H--3:lbd_counter=:lca=d__Bacteria:lca_tree=g__Desulfovibrio:name=N170030:ref_name_counter=])0.999:0.04139[&&NHX:Sample_counter=:Type_counter=GTDB--4:capture_class_counter=:capture_domain_counter=:capture_family_counter=:capture_genus_counter=:capture_order_counter=:capture_phylum_counter=:capture_species_counter=:evoltype=D:gtdb_class_counter=c__Desulfovibrionia--4:gtdb_domain_counter=d__Bacteria--4:gtdb_family_counter=f__Desulfovibrionaceae--4:gtdb_genus_counter=g__Desulfovibrio--4:gtdb_order_counter=o__Desulfovibrionales--4:gtdb_phylum_counter=p__Desulfobacterota_I--4:gtdb_species_counter=s__Desulfovibrio sp011039135--1||s__Desulfovibrio sp014803725--1||s__Desulfovibrio sp014804905--1||s__Desulfovibrio sp014804965--1:heptad_counter=MCP-40H--4:lbd_counter=:lca=d__Bacteria:lca_tree=g__Desulfovibrio:name=N170031:ref_name_counter=],GB_GCA_910584445.1_protein.faa_CAJUBO010000004.1_40@PF00015_full_PFAM.323.509:0.00438637[&&NHX:Type=GTDB:gtdb_class=c__Desulfovibrionia:gtdb_domain=d__Bacteria:gtdb_family=f__Desulfovibrionaceae:gtdb_genus=g__Desulfovibrio:gtdb_order=o__Desulfovibrionales:gtdb_phylum=p__Desulfobacterota_I:gtdb_species=s__Desulfovibrio sp910584445:heptad=MCP-40H:species=d__Bacteria_p__Desulfobacterota_I_c__Desulfovibrionia_o__Desulfovibrionales_f__Desulfovibrionaceae_g__Desulfovibrio_s__Desulfovibrio sp910584445])0:5e-09[&&NHX:Sample_counter=:Type_counter=GTDB--5:capture_class_counter=:capture_domain_counter=:capture_family_counter=:capture_genus_counter=:capture_order_counter=:capture_phylum_counter=:capture_species_counter=:evoltype=D:gtdb_class_counter=c__Desulfovibrionia--5:gtdb_domain_counter=d__Bacteria--5:gtdb_family_counter=f__Desulfovibrionaceae--5:gtdb_genus_counter=g__Desulfovibrio--5:gtdb_order_counter=o__Desulfovibrionales--5:gtdb_phylum_counter=p__Desulfobacterota_I--5:gtdb_species_counter=s__Desulfovibrio sp011039135--1||s__Desulfovibrio sp014803725--1||s__Desulfovibrio sp014804905--1||s__Desulfovibrio sp014804965--1||s__Desulfovibrio sp910584445--1:heptad_counter=MCP-40H--5:lbd_counter=:lca=d__Bacteria:lca_tree=g__Desulfovibrio:name=N170033:ref_name_counter=],GB_GCA_900547595.1_protein.faa_URHE01000097.1_3@PF00015_full_PFAM.331.509:0.00418959[&&NHX:Type=GTDB:gtdb_class=c__Desulfovibrionia:gtdb_domain=d__Bacteria:gtdb_family=f__Desulfovibrionaceae:gtdb_genus=g__Desulfovibrio:gtdb_order=o__Desulfovibrionales:gtdb_phylum=p__Desulfobacterota_I:gtdb_species=s__Desulfovibrio sp900547595:heptad=MCP-40H:species=d__Bacteria_p__Desulfobacterota_I_c__Desulfovibrionia_o__Desulfovibrionales_f__Desulfovibrionaceae_g__Desulfovibrio_s__Desulfovibrio sp900547595])0.945:0.0544403[&&NHX:Sample_counter=:Type_counter=GTDB--6:capture_class_counter=:capture_domain_counter=:capture_family_counter=:capture_genus_counter=:capture_order_counter=:capture_phylum_counter=:capture_species_counter=:evoltype=D:gtdb_class_counter=c__Desulfovibrionia--6:gtdb_domain_counter=d__Bacteria--6:gtdb_family_counter=f__Desulfovibrionaceae--6:gtdb_genus_counter=g__Desulfovibrio--6:gtdb_order_counter=o__Desulfovibrionales--6:gtdb_phylum_counter=p__Desulfobacterota_I--6:gtdb_species_counter=s__Desulfovibrio sp011039135--1||s__Desulfovibrio sp014803725--1||s__Desulfovibrio sp014804905--1||s__Desulfovibrio sp014804965--1||s__Desulfovibrio sp900547595--1||s__Desulfovibrio sp910584445--1:heptad_counter=MCP-40H--6:lbd_counter=:lca=d__Bacteria:lca_tree=g__Desulfovibrio:name=N170035:ref_name_counter=],(GB_GCA_009773975.1_protein.faa_VSMX01000117.1_6@PF00015_full_PFAM.330.506:0.0399318[&&NHX:Type=GTDB:gtdb_class=c__Desulfovibrionia:gtdb_domain=d__Bacteria:gtdb_family=f__Desulfovibrionaceae:gtdb_genus=g__Desulfovibrio:gtdb_order=o__Desulfovibrionales:gtdb_phylum=p__Desulfobacterota_I:gtdb_species=s__Desulfovibrio sp009773975:heptad=MCP-40H:species=d__Bacteria_p__Desulfobacterota_I_c__Desulfovibrionia_o__Desulfovibrionales_f__Desulfovibrionaceae_g__Desulfovibrio_s__Desulfovibrio sp009773975],(GB_GCA_014804865.1_protein.faa_JAAUYY010000002.1_2@PF00015_full_PFAM.331.494:0.0802639[&&NHX:Type=GTDB:gtdb_class=c__Desulfovibrionia:gtdb_domain=d__Bacteria:gtdb_family=f__Desulfovibrionaceae:gtdb_genus=g__Desulfovibrio:gtdb_order=o__Desulfovibrionales:gtdb_phylum=p__Desulfobacterota_I:gtdb_species=s__Desulfovibrio sp014804865:heptad=MCP-40H:species=d__Bacteria_p__Desulfobacterota_I_c__Desulfovibrionia_o__Desulfovibrionales_f__Desulfovibrionaceae_g__Desulfovibrio_s__Desulfovibrio sp014804865],GB_GCA_910587035.1_protein.faa_CAJUMQ010000002.1_161@PF00015_full_PFAM.330.504:0.014798[&&NHX:Type=GTDB:gtdb_class=c__Desulfovibrionia:gtdb_domain=d__Bacteria:gtdb_family=f__Desulfovibrionaceae:gtdb_genus=g__Desulfovibrio:gtdb_order=o__Desulfovibrionales:gtdb_phylum=p__Desulfobacterota_I:gtdb_species=s__Desulfovibrio sp910587035:heptad=MCP-40H:species=d__Bacteria_p__Desulfobacterota_I_c__Desulfovibrionia_o__Desulfovibrionales_f__Desulfovibrionaceae_g__Desulfovibrio_s__Desulfovibrio sp910587035])0.687:0.0211854[&&NHX:Sample_counter=:Type_counter=GTDB--2:capture_class_counter=:capture_domain_counter=:capture_family_counter=:capture_genus_counter=:capture_order_counter=:capture_phylum_counter=:capture_species_counter=:evoltype=D:gtdb_class_counter=c__Desulfovibrionia--2:gtdb_domain_counter=d__Bacteria--2:gtdb_family_counter=f__Desulfovibrionaceae--2:gtdb_genus_counter=g__Desulfovibrio--2:gtdb_order_counter=o__Desulfovibrionales--2:gtdb_phylum_counter=p__Desulfobacterota_I--2:gtdb_species_counter=s__Desulfovibrio sp014804865--1||s__Desulfovibrio sp910587035--1:heptad_counter=MCP-40H--2:lbd_counter=:lca=d__Bacteria:lca_tree=g__Desulfovibrio:name=N170039:ref_name_counter=])0.705:0.0324808[&&NHX:Sample_counter=:Type_counter=GTDB--3:capture_class_counter=:capture_domain_counter=:capture_family_counter=:capture_genus_counter=:capture_order_counter=:capture_phylum_counter=:capture_species_counter=:evoltype=D:gtdb_class_counter=c__Desulfovibrionia--3:gtdb_domain_counter=d__Bacteria--3:gtdb_family_counter=f__Desulfovibrionaceae--3:gtdb_genus_counter=g__Desulfovibrio--3:gtdb_order_counter=o__Desulfovibrionales--3:gtdb_phylum_counter=p__Desulfobacterota_I--3:gtdb_species_counter=s__Desulfovibrio sp009773975--1||s__Desulfovibrio sp014804865--1||s__Desulfovibrio sp910587035--1:heptad_counter=MCP-40H--3:lbd_counter=:lca=d__Bacteria:lca_tree=g__Desulfovibrio:name=N170040:ref_name_counter=])0.999:0.150229[&&NHX:Sample_counter=:Type_counter=GTDB--9:capture_class_counter=:capture_domain_counter=:capture_family_counter=:capture_genus_counter=:capture_order_counter=:capture_phylum_counter=:capture_species_counter=:evoltype=D:gtdb_class_counter=c__Desulfovibrionia--9:gtdb_domain_counter=d__Bacteria--9:gtdb_family_counter=f__Desulfovibrionaceae--9:gtdb_genus_counter=g__Desulfovibrio--9:gtdb_order_counter=o__Desulfovibrionales--9:gtdb_phylum_counter=p__Desulfobacterota_I--9:gtdb_species_counter=s__Desulfovibrio sp009773975--1||s__Desulfovibrio sp011039135--1||s__Desulfovibrio sp014803725--1||s__Desulfovibrio sp014804865--1||s__Desulfovibrio sp014804905--1||s__Desulfovibrio sp014804965--1||s__Desulfovibrio sp900547595--1||s__Desulfovibrio sp910584445--1||s__Desulfovibrio sp910587035--1:heptad_counter=MCP-40H--9:lbd_counter=:lca=d__Bacteria:lca_tree=g__Desulfovibrio:name=N170041:ref_name_counter=])0.955:0.0558643[&&NHX:Sample_counter=:Type_counter=GTDB--12:capture_class_counter=:capture_domain_counter=:capture_family_counter=:capture_genus_counter=:capture_order_counter=:capture_phylum_counter=:capture_species_counter=:evoltype=D:gtdb_class_counter=c__Desulfovibrionia--12:gtdb_domain_counter=d__Bacteria--12:gtdb_family_counter=f__Desulfovibrionaceae--12:gtdb_genus_counter=g__Desulfovibrio--12:gtdb_order_counter=o__Desulfovibrionales--12:gtdb_phylum_counter=p__Desulfobacterota_I--12:gtdb_species_counter=s__Desulfovibrio fairfieldensis--1||s__Desulfovibrio porci--1||s__Desulfovibrio sp009773975--1||s__Desulfovibrio sp011039135--1||s__Desulfovibrio sp014803725--1||s__Desulfovibrio sp014804865--1||s__Desulfovibrio sp014804905--1||s__Desulfovibrio sp014804965--1||s__Desulfovibrio sp900547595--1||s__Desulfovibrio sp910575755--1||s__Desulfovibrio sp910584445--1||s__Desulfovibrio sp910587035--1:heptad_counter=MCP-40H--12:lbd_counter=:lca=d__Bacteria:lca_tree=g__Desulfovibrio:name=N170042:ref_name_counter=])0.911:0.0432144[&&NHX:Sample_counter=rhiztom3--3:Type_counter=GTDB--23||capture--3:besthit_avg=100.0:besthit_max=100.0:besthit_min=100.0:besthit_std=0.0:besthit_sum=200.0:bitscore_avg=207.0:bitscore_max=207.0:bitscore_min=207.0:bitscore_std=0.0:bitscore_sum=414.0:capture_class_counter=c__Desulfovibrionia--3:capture_domain_counter=d__Bacteria--3:capture_family_counter=f__Desulfovibrionaceae--3:capture_genus_counter=g__Desulfovibrio--3:capture_order_counter=o__Desulfovibrionales--3:capture_phylum_counter=p__Desulfobacterota_I--3:capture_species_counter=s__Desulfovibrio sp009712225--1||s__Desulfovibrio sp009929215--2:evalue_avg=2.48e-69:evalue_max=2.48e-69:evalue_min=2.48e-69:evalue_std=0.0:evalue_sum=4.96e-69:gapopen_avg=0.0:gapopen_max=0.0:gapopen_min=0.0:gapopen_std=0.0:gapopen_sum=0.0:gtdb_class_counter=c__Desulfovibrionia--23:gtdb_domain_counter=d__Bacteria--23:gtdb_family_counter=f__Desulfovibrionaceae--23:gtdb_genus_counter=g__Desulfovibrio--23:gtdb_order_counter=o__Desulfovibrionales--23:gtdb_phylum_counter=p__Desulfobacterota_I--23:gtdb_species_counter=s__Desulfovibrio desulfuricans--1||s__Desulfovibrio desulfuricans_A--1||s__Desulfovibrio desulfuricans_C--1||s__Desulfovibrio fairfieldensis--1||s__Desulfovibrio intestinalis--1||s__Desulfovibrio legallii--1||s__Desulfovibrio legallii_A--1||s__Desulfovibrio porci--1||s__Desulfovibrio sp002237645--1||s__Desulfovibrio sp009712225--1||s__Desulfovibrio sp009773975--1||s__Desulfovibrio sp009929215--1||s__Desulfovibrio sp011039135--1||s__Desulfovibrio sp014803725--1||s__Desulfovibrio sp014804865--1||s__Desulfovibrio sp014804905--1||s__Desulfovibrio sp014804965--1||s__Desulfovibrio sp900095395--1||s__Desulfovibrio sp900547595--1||s__Desulfovibrio sp905214305--1||s__Desulfovibrio sp910575755--1||s__Desulfovibrio sp910584445--1||s__Desulfovibrio sp910587035--1:heptad_counter=MCP-40H--26:lbd_counter=:lca_tree=g__Desulfovibrio:length_avg=123.0:length_max=123.0:length_min=123.0:length_std=0.0:length_sum=246.0:mismatch_avg=0.0:mismatch_max=0.0:mismatch_min=0.0:mismatch_std=0.0:mismatch_sum=0.0:name=N170043:qcovhsp_avg=99.2:qcovhsp_max=99.2:qcovhsp_min=99.2:qcovhsp_std=0.0:qcovhsp_sum=198.4:qend_avg=124.0:qend_max=124.0:qend_min=124.0:qend_std=0.0:qend_sum=248.0:qstart_avg=2.0:qstart_max=2.0:qstart_min=2.0:qstart_std=0.0:qstart_sum=4.0:ref_name_counter=GB_GCA_009929215.1_protein.faa_SAAX01000015.1_10@PF00015_full_PFAM.321.502--2:scovhsp_avg=68.0:scovhsp_max=68.0:scovhsp_min=68.0:scovhsp_std=0.0:scovhsp_sum=136.0:send_avg=166.0:send_max=166.0:send_min=166.0:send_std=0.0:send_sum=332.0:sstart_avg=44.0:sstart_max=44.0:sstart_min=44.0:sstart_std=0.0:sstart_sum=88.0],(RS_GCF_011039085.1_protein.faa_NZ_JAAKEI010000002.1_37@PF00015_full_PFAM.332.526:0.131311[&&NHX:Type=GTDB:gtdb_class=c__Desulfovibrionia:gtdb_domain=d__Bacteria:gtdb_family=f__Desulfovibrionaceae:gtdb_genus=g__Desulfovibrio:gtdb_order=o__Desulfovibrionales:gtdb_phylum=p__Desulfobacterota_I:gtdb_species=s__Desulfovibrio sp011039085:heptad=MCP-40H:species=d__Bacteria_p__Desulfobacterota_I_c__Desulfovibrionia_o__Desulfovibrionales_f__Desulfovibrionaceae_g__Desulfovibrio_s__Desulfovibrio sp011039085],(RS_GCF_001553605.1_protein.faa_NZ_CP014229.1_2256@PF00015_full_PFAM.339.543:0.0260968[&&NHX:Type=GTDB:gtdb_class=c__Desulfovibrionia:gtdb_domain=d__Bacteria:gtdb_family=f__Desulfovibrionaceae:gtdb_genus=g__Desulfovibrio:gtdb_order=o__Desulfovibrionales:gtdb_phylum=p__Desulfobacterota_I:gtdb_species=s__Desulfovibrio fairfieldensis:heptad=MCP-40H:species=d__Bacteria_p__Desulfobacterota_I_c__Desulfovibrionia_o__Desulfovibrionales_f__Desulfovibrionaceae_g__Desulfovibrio_s__Desulfovibrio fairfieldensis],RS_GCF_009696265.1_protein.faa_NZ_VUMH01000009.1_94@PF00015_full_PFAM.342.537:0.0556169[&&NHX:Type=GTDB:gtdb_class=c__Desulfovibrionia:gtdb_domain=d__Bacteria:gtdb_family=f__Desulfovibrionaceae:gtdb_genus=g__Desulfovibrio:gtdb_order=o__Desulfovibrionales:gtdb_phylum=p__Desulfobacterota_I:gtdb_species=s__Desulfovibrio porci:heptad=MCP-40H:species=d__Bacteria_p__Desulfobacterota_I_c__Desulfovibrionia_o__Desulfovibrionales_f__Desulfovibrionaceae_g__Desulfovibrio_s__Desulfovibrio porci])0.994:0.0925746[&&NHX:Sample_counter=:Type_counter=GTDB--2:capture_class_counter=:capture_domain_counter=:capture_family_counter=:capture_genus_counter=:capture_order_counter=:capture_phylum_counter=:capture_species_counter=:evoltype=D:gtdb_class_counter=c__Desulfovibrionia--2:gtdb_domain_counter=d__Bacteria--2:gtdb_family_counter=f__Desulfovibrionaceae--2:gtdb_genus_counter=g__Desulfovibrio--2:gtdb_order_counter=o__Desulfovibrionales--2:gtdb_phylum_counter=p__Desulfobacterota_I--2:gtdb_species_counter=s__Desulfovibrio fairfieldensis--1||s__Desulfovibrio porci--1:heptad_counter=MCP-40H--2:lbd_counter=:lca=d__Bacteria:lca_tree=g__Desulfovibrio:name=N170047:ref_name_counter=])0.469:0.0224608[&&NHX:Sample_counter=:Type_counter=GTDB--3:capture_class_counter=:capture_domain_counter=:capture_family_counter=:capture_genus_counter=:capture_order_counter=:capture_phylum_counter=:capture_species_counter=:evoltype=D:gtdb_class_counter=c__Desulfovibrionia--3:gtdb_domain_counter=d__Bacteria--3:gtdb_family_counter=f__Desulfovibrionaceae--3:gtdb_genus_counter=g__Desulfovibrio--3:gtdb_order_counter=o__Desulfovibrionales--3:gtdb_phylum_counter=p__Desulfobacterota_I--3:gtdb_species_counter=s__Desulfovibrio fairfieldensis--1||s__Desulfovibrio porci--1||s__Desulfovibrio sp011039085--1:heptad_counter=MCP-40H--3:lbd_counter=:lca=d__Bacteria:lca_tree=g__Desulfovibrio:name=N170048:ref_name_counter=])0.83:0.0750536[&&NHX:Sample_counter=rhiztom3--3:Type_counter=GTDB--26||capture--3:besthit_avg=100.0:besthit_max=100.0:besthit_min=100.0:besthit_std=0.0:besthit_sum=200.0:bitscore_avg=207.0:bitscore_max=207.0:bitscore_min=207.0:bitscore_std=0.0:bitscore_sum=414.0:capture_class_counter=c__Desulfovibrionia--3:capture_domain_counter=d__Bacteria--3:capture_family_counter=f__Desulfovibrionaceae--3:capture_genus_counter=g__Desulfovibrio--3:capture_order_counter=o__Desulfovibrionales--3:capture_phylum_counter=p__Desulfobacterota_I--3:capture_species_counter=s__Desulfovibrio sp009712225--1||s__Desulfovibrio sp009929215--2:evalue_avg=2.48e-69:evalue_max=2.48e-69:evalue_min=2.48e-69:evalue_std=0.0:evalue_sum=4.96e-69:gapopen_avg=0.0:gapopen_max=0.0:gapopen_min=0.0:gapopen_std=0.0:gapopen_sum=0.0:gtdb_class_counter=c__Desulfovibrionia--26:gtdb_domain_counter=d__Bacteria--26:gtdb_family_counter=f__Desulfovibrionaceae--26:gtdb_genus_counter=g__Desulfovibrio--26:gtdb_order_counter=o__Desulfovibrionales--26:gtdb_phylum_counter=p__Desulfobacterota_I--26:gtdb_species_counter=s__Desulfovibrio desulfuricans--1||s__Desulfovibrio desulfuricans_A--1||s__Desulfovibrio desulfuricans_C--1||s__Desulfovibrio fairfieldensis--2||s__Desulfovibrio intestinalis--1||s__Desulfovibrio legallii--1||s__Desulfovibrio legallii_A--1||s__Desulfovibrio porci--2||s__Desulfovibrio sp002237645--1||s__Desulfovibrio sp009712225--1||s__Desulfovibrio sp009773975--1||s__Desulfovibrio sp009929215--1||s__Desulfovibrio sp011039085--1||s__Desulfovibrio sp011039135--1||s__Desulfovibrio sp014803725--1||s__Desulfovibrio sp014804865--1||s__Desulfovibrio sp014804905--1||s__Desulfovibrio sp014804965--1||s__Desulfovibrio sp900095395--1||s__Desulfovibrio sp900547595--1||s__Desulfovibrio sp905214305--1||s__Desulfovibrio sp910575755--1||s__Desulfovibrio sp910584445--1||s__Desulfovibrio sp910587035--1:heptad_counter=MCP-40H--29:lbd_counter=:lca_tree=g__Desulfovibrio:length_avg=123.0:length_max=123.0:length_min=123.0:length_std=0.0:length_sum=246.0:mismatch_avg=0.0:mismatch_max=0.0:mismatch_min=0.0:mismatch_std=0.0:mismatch_sum=0.0:name=N170049:qcovhsp_avg=99.2:qcovhsp_max=99.2:qcovhsp_min=99.2:qcovhsp_std=0.0:qcovhsp_sum=198.4:qend_avg=124.0:qend_max=124.0:qend_min=124.0:qend_std=0.0:qend_sum=248.0:qstart_avg=2.0:qstart_max=2.0:qstart_min=2.0:qstart_std=0.0:qstart_sum=4.0:ref_name_counter=GB_GCA_009929215.1_protein.faa_SAAX01000015.1_10@PF00015_full_PFAM.321.502--2:scovhsp_avg=68.0:scovhsp_max=68.0:scovhsp_min=68.0:scovhsp_std=0.0:scovhsp_sum=136.0:send_avg=166.0:send_max=166.0:send_min=166.0:send_std=0.0:send_sum=332.0:sstart_avg=44.0:sstart_max=44.0:sstart_min=44.0:sstart_std=0.0:sstart_sum=88.0])0.959:0.214487[&&NHX:Sample_counter=rhiztom3--4:Type_counter=GTDB--37||capture--4:besthit_avg=100.0:besthit_max=100.0:besthit_min=100.0:besthit_std=0.0:besthit_sum=200.0:bitscore_avg=207.0:bitscore_max=207.0:bitscore_min=207.0:bitscore_std=0.0:bitscore_sum=414.0:capture_class_counter=c__Desulfovibrionia--3||c__Nitrospiria--1:capture_domain_counter=d__Bacteria--4:capture_family_counter=f__Desulfovibrionaceae--3||f__Nitrospiraceae--1:capture_genus_counter=g__Desulfovibrio--3||g__Nitrospira_A--1:capture_order_counter=o__Desulfovibrionales--3||o__Nitrospirales--1:capture_phylum_counter=p__Desulfobacterota_I--3||p__Nitrospirota--1:capture_species_counter=s__Desulfovibrio sp009712225--1||s__Desulfovibrio sp009929215--2||s__Nitrospira_A sp902500995--1:evalue_avg=2.48e-69:evalue_max=2.48e-69:evalue_min=2.48e-69:evalue_std=0.0:evalue_sum=4.96e-69:evoltype=D:gapopen_avg=0.0:gapopen_max=0.0:gapopen_min=0.0:gapopen_std=0.0:gapopen_sum=0.0:gtdb_class_counter=c__Desulfovibrionia--37:gtdb_domain_counter=d__Bacteria--37:gtdb_family_counter=f__Desulfovibrionaceae--37:gtdb_genus_counter=g__Bilophila--1||g__Desulfovibrio--32||g__Mailhella--4:gtdb_order_counter=o__Desulfovibrionales--37:gtdb_phylum_counter=p__Desulfobacterota_I--37:gtdb_species_counter=s__Bilophila sp910585945--1||s__Desulfovibrio desulfuricans--1||s__Desulfovibrio desulfuricans_A--1||s__Desulfovibrio desulfuricans_C--1||s__Desulfovibrio fairfieldensis--2||s__Desulfovibrio gallistercoris--1||s__Desulfovibrio intestinalis--1||s__Desulfovibrio intestinavium--1||s__Desulfovibrio intestinigallinarum--2||s__Desulfovibrio legallii--1||s__Desulfovibrio legallii_A--1||s__Desulfovibrio porci--2||s__Desulfovibrio sp002237645--1||s__Desulfovibrio sp009712225--1||s__Desulfovibrio sp009773975--1||s__Desulfovibrio sp009929215--1||s__Desulfovibrio sp011039085--1||s__Desulfovibrio sp011039135--1||s__Desulfovibrio sp014803725--1||s__Desulfovibrio sp014804865--1||s__Desulfovibrio sp014804905--1||s__Desulfovibrio sp014804965--1||s__Desulfovibrio sp900095395--1||s__Desulfovibrio sp900547595--1||s__Desulfovibrio sp905214305--1||s__Desulfovibrio sp905215675--2||s__Desulfovibrio sp910575755--1||s__Desulfovibrio sp910584445--1||s__Desulfovibrio sp910587035--1||s__Mailhella excrementigallinarum--2||s__Mailhella merdavium--1||s__Mailhella sp910579055--1:heptad_counter=MCP-40H--41:lbd_counter=:lca=d__Bacteria:lca_tree=f__Desulfovibrionaceae:length_avg=123.0:length_max=123.0:length_min=123.0:length_std=0.0:length_sum=246.0:mismatch_avg=0.0:mismatch_max=0.0:mismatch_min=0.0:mismatch_std=0.0:mismatch_sum=0.0:name=N170050:qcovhsp_avg=99.2:qcovhsp_max=99.2:qcovhsp_min=99.2:qcovhsp_std=0.0:qcovhsp_sum=198.4:qend_avg=124.0:qend_max=124.0:qend_min=124.0:qend_std=0.0:qend_sum=248.0:qstart_avg=2.0:qstart_max=2.0:qstart_min=2.0:qstart_std=0.0:qstart_sum=4.0:ref_name_counter=GB_GCA_009929215.1_protein.faa_SAAX01000015.1_10@PF00015_full_PFAM.321.502--2:scovhsp_avg=68.0:scovhsp_max=68.0:scovhsp_min=68.0:scovhsp_std=0.0:scovhsp_sum=136.0:send_avg=166.0:send_max=166.0:send_min=166.0:send_std=0.0:send_sum=332.0:sstart_avg=44.0:sstart_max=44.0:sstart_min=44.0:sstart_std=0.0:sstart_sum=88.0])0.213:0.0169803[&&NHX:Sample_counter=rhizpot3--1||rhiztom3--4:Type_counter=GTDB--37||capture--5:besthit_avg=100.0:besthit_max=100.0:besthit_min=100.0:besthit_std=0.0:besthit_sum=200.0:bitscore_avg=207.0:bitscore_max=207.0:bitscore_min=207.0:bitscore_std=0.0:bitscore_sum=414.0:capture_class_counter=c__Alphaproteobacteria--1||c__Desulfovibrionia--3||c__Nitrospiria--1:capture_domain_counter=d__Bacteria--5:capture_family_counter=f__Azospirillaceae--1||f__Desulfovibrionaceae--3||f__Nitrospiraceae--1:capture_genus_counter=g__Desulfovibrio--3||g__Nitrospira_A--1||g__Rhodospirillum_A--1:capture_order_counter=o__Azospirillales--1||o__Desulfovibrionales--3||o__Nitrospirales--1:capture_phylum_counter=p__Desulfobacterota_I--3||p__Nitrospirota--1||p__Proteobacteria--1:capture_species_counter=s__Desulfovibrio sp009712225--1||s__Desulfovibrio sp009929215--2||s__Nitrospira_A sp902500995--1||s__Rhodospirillum_A centenum--1:evalue_avg=2.48e-69:evalue_max=2.48e-69:evalue_min=2.48e-69:evalue_std=0.0:evalue_sum=4.96e-69:gapopen_avg=0.0:gapopen_max=0.0:gapopen_min=0.0:gapopen_std=0.0:gapopen_sum=0.0:gtdb_class_counter=c__Desulfovibrionia--37:gtdb_domain_counter=d__Bacteria--37:gtdb_family_counter=f__Desulfovibrionaceae--37:gtdb_genus_counter=g__Bilophila--1||g__Desulfovibrio--32||g__Mailhella--4:gtdb_order_counter=o__Desulfovibrionales--37:gtdb_phylum_counter=p__Desulfobacterota_I--37:gtdb_species_counter=s__Bilophila sp910585945--1||s__Desulfovibrio desulfuricans--1||s__Desulfovibrio desulfuricans_A--1||s__Desulfovibrio desulfuricans_C--1||s__Desulfovibrio fairfieldensis--2||s__Desulfovibrio gallistercoris--1||s__Desulfovibrio intestinalis--1||s__Desulfovibrio intestinavium--1||s__Desulfovibrio intestinigallinarum--2||s__Desulfovibrio legallii--1||s__Desulfovibrio legallii_A--1||s__Desulfovibrio porci--2||s__Desulfovibrio sp002237645--1||s__Desulfovibrio sp009712225--1||s__Desulfovibrio sp009773975--1||s__Desulfovibrio sp009929215--1||s__Desulfovibrio sp011039085--1||s__Desulfovibrio sp011039135--1||s__Desulfovibrio sp014803725--1||s__Desulfovibrio sp014804865--1||s__Desulfovibrio sp014804905--1||s__Desulfovibrio sp014804965--1||s__Desulfovibrio sp900095395--1||s__Desulfovibrio sp900547595--1||s__Desulfovibrio sp905214305--1||s__Desulfovibrio sp905215675--2||s__Desulfovibrio sp910575755--1||s__Desulfovibrio sp910584445--1||s__Desulfovibrio sp910587035--1||s__Mailhella excrementigallinarum--2||s__Mailhella merdavium--1||s__Mailhella sp910579055--1:heptad_counter=MCP-38H--1||MCP-40H--41:lbd_counter=:lca_tree=f__Desulfovibrionaceae:length_avg=123.0:length_max=123.0:length_min=123.0:length_std=0.0:length_sum=246.0:mismatch_avg=0.0:mismatch_max=0.0:mismatch_min=0.0:mismatch_std=0.0:mismatch_sum=0.0:name=N170051:qcovhsp_avg=99.2:qcovhsp_max=99.2:qcovhsp_min=99.2:qcovhsp_std=0.0:qcovhsp_sum=198.4:qend_avg=124.0:qend_max=124.0:qend_min=124.0:qend_std=0.0:qend_sum=248.0:qstart_avg=2.0:qstart_max=2.0:qstart_min=2.0:qstart_std=0.0:qstart_sum=4.0:ref_name_counter=GB_GCA_009929215.1_protein.faa_SAAX01000015.1_10@PF00015_full_PFAM.321.502--2:scovhsp_avg=68.0:scovhsp_max=68.0:scovhsp_min=68.0:scovhsp_std=0.0:scovhsp_sum=136.0:send_avg=166.0:send_max=166.0:send_min=166.0:send_std=0.0:send_sum=332.0:sstart_avg=44.0:sstart_max=44.0:sstart_min=44.0:sstart_std=0.0:sstart_sum=88.0])0.664:0.0686126[&&NHX:Sample_counter=rhizpot3--1||rhiztom3--4:Type_counter=GTDB--41||capture--5:besthit_avg=100.0:besthit_max=100.0:besthit_min=100.0:besthit_std=0.0:besthit_sum=200.0:bitscore_avg=207.0:bitscore_max=207.0:bitscore_min=207.0:bitscore_std=0.0:bitscore_sum=414.0:capture_class_counter=c__Alphaproteobacteria--1||c__Desulfovibrionia--3||c__Nitrospiria--1:capture_domain_counter=d__Bacteria--5:capture_family_counter=f__Azospirillaceae--1||f__Desulfovibrionaceae--3||f__Nitrospiraceae--1:capture_genus_counter=g__Desulfovibrio--3||g__Nitrospira_A--1||g__Rhodospirillum_A--1:capture_order_counter=o__Azospirillales--1||o__Desulfovibrionales--3||o__Nitrospirales--1:capture_phylum_counter=p__Desulfobacterota_I--3||p__Nitrospirota--1||p__Proteobacteria--1:capture_species_counter=s__Desulfovibrio sp009712225--1||s__Desulfovibrio sp009929215--2||s__Nitrospira_A sp902500995--1||s__Rhodospirillum_A centenum--1:evalue_avg=2.48e-69:evalue_max=2.48e-69:evalue_min=2.48e-69:evalue_std=0.0:evalue_sum=4.96e-69:gapopen_avg=0.0:gapopen_max=0.0:gapopen_min=0.0:gapopen_std=0.0:gapopen_sum=0.0:gtdb_class_counter=c__Desulfovibrionia--41:gtdb_domain_counter=d__Bacteria--41:gtdb_family_counter=f__Desulfovibrionaceae--41:gtdb_genus_counter=g__Bilophila--1||g__Desulfovibrio--35||g__Mailhella--5:gtdb_order_counter=o__Desulfovibrionales--41:gtdb_phylum_counter=p__Desulfobacterota_I--41:gtdb_species_counter=s__Bilophila sp910585945--1||s__Desulfovibrio desulfuricans--1||s__Desulfovibrio desulfuricans_A--1||s__Desulfovibrio desulfuricans_C--1||s__Desulfovibrio fairfieldensis--2||s__Desulfovibrio gallistercoris--1||s__Desulfovibrio intestinalis--1||s__Desulfovibrio intestinavium--1||s__Desulfovibrio intestinigallinarum--2||s__Desulfovibrio legallii--2||s__Desulfovibrio legallii_A--2||s__Desulfovibrio porci--3||s__Desulfovibrio sp002237645--1||s__Desulfovibrio sp009712225--1||s__Desulfovibrio sp009773975--1||s__Desulfovibrio sp009929215--1||s__Desulfovibrio sp011039085--1||s__Desulfovibrio sp011039135--1||s__Desulfovibrio sp014803725--1||s__Desulfovibrio sp014804865--1||s__Desulfovibrio sp014804905--1||s__Desulfovibrio sp014804965--1||s__Desulfovibrio sp900095395--1||s__Desulfovibrio sp900547595--1||s__Desulfovibrio sp905214305--1||s__Desulfovibrio sp905215675--2||s__Desulfovibrio sp910575755--1||s__Desulfovibrio sp910584445--1||s__Desulfovibrio sp910587035--1||s__Mailhella excrementigallinarum--2||s__Mailhella merdavium--1||s__Mailhella sp910579055--2:heptad_counter=MCP-38H--1||MCP-40H--44||MCP-44H--1:lbd_counter=:lca_tree=f__Desulfovibrionaceae:length_avg=123.0:length_max=123.0:length_min=123.0:length_std=0.0:length_sum=246.0:mismatch_avg=0.0:mismatch_max=0.0:mismatch_min=0.0:mismatch_std=0.0:mismatch_sum=0.0:name=N170052:qcovhsp_avg=99.2:qcovhsp_max=99.2:qcovhsp_min=99.2:qcovhsp_std=0.0:qcovhsp_sum=198.4:qend_avg=124.0:qend_max=124.0:qend_min=124.0:qend_std=0.0:qend_sum=248.0:qstart_avg=2.0:qstart_max=2.0:qstart_min=2.0:qstart_std=0.0:qstart_sum=4.0:ref_name_counter=GB_GCA_009929215.1_protein.faa_SAAX01000015.1_10@PF00015_full_PFAM.321.502--2:scovhsp_avg=68.0:scovhsp_max=68.0:scovhsp_min=68.0:scovhsp_std=0.0:scovhsp_sum=136.0:send_avg=166.0:send_max=166.0:send_min=166.0:send_std=0.0:send_sum=332.0:sstart_avg=44.0:sstart_max=44.0:sstart_min=44.0:sstart_std=0.0:sstart_sum=88.0],((((((((RS_GCF_012516435.1_protein.faa_NZ_CP051216.1_3230@PF00015_full_PFAM.189.384:0.0347398[&&NHX:Type=GTDB:gtdb_class=c__Desulfovibrionia:gtdb_domain=d__Bacteria:gtdb_family=f__Desulfovibrionaceae:gtdb_genus=g__Pseudodesulfovibrio:gtdb_order=o__Desulfovibrionales:gtdb_phylum=p__Desulfobacterota_I:gtdb_species=s__Pseudodesulfovibrio sp012516435:heptad=MCP-40H:species=d__Bacteria_p__Desulfobacterota_I_c__Desulfovibrionia_o__Desulfovibrionales_f__Desulfovibrionaceae_g__Pseudodesulfovibrio_s__Pseudodesulfovibrio sp012516435],(RS_GCF_900217235.1_protein.faa_NZ_LT907975.1_903@PF00015_full_PFAM.97.421:0.00208222[&&NHX:Type=GTDB:gtdb_class=c__Desulfovibrionia:gtdb_domain=d__Bacteria:gtdb_family=f__Desulfovibrionaceae:gtdb_genus=g__Pseudodesulfovibrio:gtdb_order=o__Desulfovibrionales:gtdb_phylum=p__Desulfobacterota_I:gtdb_species=s__Pseudodesulfovibrio profundus:heptad=MCP-40H:species=d__Bacteria_p__Desulfobacterota_I_c__Desulfovibrionia_o__Desulfovibrionales_f__Desulfovibrionaceae_g__Pseudodesulfovibrio_s__Pseudodesulfovibrio profundus],GB_GCA_003509235.1_protein.faa_DONH01000472.1_3@PF00015_full_PFAM.98.421:5e-09[&&NHX:Type=GTDB:gtdb_class=c__Planctomycetia:gtdb_domain=d__Bacteria:gtdb_family=f__UBA1268:gtdb_genus=g__UBA1268:gtdb_order=o__Pirellulales:gtdb_phylum=p__Planctomycetota:gtdb_species=s__UBA1268 sp003509235:heptad=MCP-40H:species=d__Bacteria_p__Planctomycetota_c__Planctomycetia_o__Pirellulales_f__UBA1268_g__UBA1268_s__UBA1268 sp003509235])1:0.190046[&&NHX:Sample_counter=:Type_counter=GTDB--2:capture_class_counter=:capture_domain_counter=:capture_family_counter=:capture_genus_counter=:capture_order_counter=:capture_phylum_counter=:capture_species_counter=:evoltype=D:gtdb_class_counter=c__Desulfovibrionia--1||c__Planctomycetia--1:gtdb_domain_counter=d__Bacteria--2:gtdb_family_counter=f__Desulfovibrionaceae--1||f__UBA1268--1:gtdb_genus_counter=g__Pseudodesulfovibrio--1||g__UBA1268--1:gtdb_order_counter=o__Desulfovibrionales--1||o__Pirellulales--1:gtdb_phylum_counter=p__Desulfobacterota_I--1||p__Planctomycetota--1:gtdb_species_counter=s__Pseudodesulfovibrio profundus--1||s__UBA1268 sp003509235--1:heptad_counter=MCP-40H--2:lbd_counter=:lca=d__Bacteria:lca_tree=d__Bacteria:name=N170056:ref_name_counter=])0.655:0.0278682[&&NHX:Sample_counter=:Type_counter=GTDB--3:capture_class_counter=:capture_domain_counter=:capture_family_counter=:capture_genus_counter=:capture_order_counter=:capture_phylum_counter=:capture_species_counter=:evoltype=D:gtdb_class_counter=c__Desulfovibrionia--2||c__Planctomycetia--1:gtdb_domain_counter=d__Bacteria--3:gtdb_family_counter=f__Desulfovibrionaceae--2||f__UBA1268--1:gtdb_genus_counter=g__Pseudodesulfovibrio--2||g__UBA1268--1:gtdb_order_counter=o__Desulfovibrionales--2||o__Pirellulales--1:gtdb_phylum_counter=p__Desulfobacterota_I--2||p__Planctomycetota--1:gtdb_species_counter=s__Pseudodesulfovibrio profundus--1||s__Pseudodesulfovibrio sp012516435--1||s__UBA1268 sp003509235--1:heptad_counter=MCP-40H--3:lbd_counter=:lca=d__Bacteria:lca_tree=d__Bacteria:name=N170057:ref_name_counter=],GB_GCA_016342345.1_protein.faa_JAEINO010000001.1_344@PF00015_full_PFAM.249.460:0.109455[&&NHX:Type=GTDB:gtdb_class=c__Desulfovibrionia:gtdb_domain=d__Bacteria:gtdb_family=f__Desulfovibrionaceae:gtdb_genus=g__Pseudodesulfovibrio:gtdb_order=o__Desulfovibrionales:gtdb_phylum=p__Desulfobacterota_I:gtdb_species=s__Pseudodesulfovibrio sp016342345:heptad=MCP-40H:species=d__Bacteria_p__Desulfobacterota_I_c__Desulfovibrionia_o__Desulfovibrionales_f__Desulfovibrionaceae_g__Pseudodesulfovibrio_s__Pseudodesulfovibrio sp016342345])0.827:0.021712[&&NHX:Sample_counter=:Type_counter=GTDB--4:capture_class_counter=:capture_domain_counter=:capture_family_counter=:capture_genus_counter=:capture_order_counter=:capture_phylum_counter=:capture_species_counter=:evoltype=D:gtdb_class_counter=c__Desulfovibrionia--3||c__Planctomycetia--1:gtdb_domain_counter=d__Bacteria--4:gtdb_family_counter=f__Desulfovibrionaceae--3||f__UBA1268--1:gtdb_genus_counter=g__Pseudodesulfovibrio--3||g__UBA1268--1:gtdb_order_counter=o__Desulfovibrionales--3||o__Pirellulales--1:gtdb_phylum_counter=p__Desulfobacterota_I--3||p__Planctomycetota--1:gtdb_species_counter=s__Pseudodesulfovibrio profundus--1||s__Pseudodesulfovibrio sp012516435--1||s__Pseudodesulfovibrio sp016342345--1||s__UBA1268 sp003509235--1:heptad_counter=MCP-40H--4:lbd_counter=:lca=d__Bacteria:lca_tree=d__Bacteria:name=N170059:ref_name_counter=],(RS_GCF_000341895.1_protein.faa_NC_020409.1_346@PF00015_full_PFAM.196.421:0.112612[&&NHX:Type=GTDB:gtdb_class=c__Desulfovibrionia:gtdb_domain=d__Bacteria:gtdb_family=f__Desulfovibrionaceae:gtdb_genus=g__Pseudodesulfovibrio:gtdb_order=o__Desulfovibrionales:gtdb_phylum=p__Desulfobacterota_I:gtdb_species=s__Pseudodesulfovibrio piezophilus:heptad=MCP-40H:species=d__Bacteria_p__Desulfobacterota_I_c__Desulfovibrionia_o__Desulfovibrionales_f__Desulfovibrionaceae_g__Pseudodesulfovibrio_s__Pseudodesulfovibrio piezophilus],RS_GCF_009762795.1_protein.faa_NZ_CP046400.1_2935@PF00015_full_PFAM.127.472:0.110705[&&NHX:Type=GTDB:gtdb_class=c__Desulfovibrionia:gtdb_domain=d__Bacteria:gtdb_family=f__Desulfovibrionaceae:gtdb_genus=g__Pseudodesulfovibrio:gtdb_order=o__Desulfovibrionales:gtdb_phylum=p__Desulfobacterota_I:gtdb_species=s__Pseudodesulfovibrio cashew:heptad=MCP-40H:species=d__Bacteria_p__Desulfobacterota_I_c__Desulfovibrionia_o__Desulfovibrionales_f__Desulfovibrionaceae_g__Pseudodesulfovibrio_s__Pseudodesulfovibrio cashew])0.716:0.0202806[&&NHX:Sample_counter=:Type_counter=GTDB--2:capture_class_counter=:capture_domain_counter=:capture_family_counter=:capture_genus_counter=:capture_order_counter=:capture_phylum_counter=:capture_species_counter=:evoltype=D:gtdb_class_counter=c__Desulfovibrionia--2:gtdb_domain_counter=d__Bacteria--2:gtdb_family_counter=f__Desulfovibrionaceae--2:gtdb_genus_counter=g__Pseudodesulfovibrio--2:gtdb_order_counter=o__Desulfovibrionales--2:gtdb_phylum_counter=p__Desulfobacterota_I--2:gtdb_species_counter=s__Pseudodesulfovibrio cashew--1||s__Pseudodesulfovibrio piezophilus--1:heptad_counter=MCP-40H--2:lbd_counter=:lca=d__Bacteria:lca_tree=g__Pseudodesulfovibrio:name=N170062:ref_name_counter=])0.736:0.0238447[&&NHX:Sample_counter=:Type_counter=GTDB--6:capture_class_counter=:capture_domain_counter=:capture_family_counter=:capture_genus_counter=:capture_order_counter=:capture_phylum_counter=:capture_species_counter=:evoltype=D:gtdb_class_counter=c__Desulfovibrionia--5||c__Planctomycetia--1:gtdb_domain_counter=d__Bacteria--6:gtdb_family_counter=f__Desulfovibrionaceae--5||f__UBA1268--1:gtdb_genus_counter=g__Pseudodesulfovibrio--5||g__UBA1268--1:gtdb_order_counter=o__Desulfovibrionales--5||o__Pirellulales--1:gtdb_phylum_counter=p__Desulfobacterota_I--5||p__Planctomycetota--1:gtdb_species_counter=s__Pseudodesulfovibrio cashew--1||s__Pseudodesulfovibrio piezophilus--1||s__Pseudodesulfovibrio profundus--1||s__Pseudodesulfovibrio sp012516435--1||s__Pseudodesulfovibrio sp016342345--1||s__UBA1268 sp003509235--1:heptad_counter=MCP-40H--6:lbd_counter=:lca=d__Bacteria:lca_tree=d__Bacteria:name=N170063:ref_name_counter=],(GB_GCA_015709315.1_protein.faa_JACCQI010000003.1_53@PF00015_full_PFAM.241.413:0.157426[&&NHX:Type=GTDB:gtdb_class=c__Desulfovibrionia:gtdb_domain=d__Bacteria:gtdb_family=f__Desulfovibrionaceae:gtdb_genus=g__Pseudodesulfovibrio:gtdb_order=o__Desulfovibrionales:gtdb_phylum=p__Desulfobacterota_I:gtdb_species=s__Pseudodesulfovibrio sp015709315:heptad=MCP-40H:species=d__Bacteria_p__Desulfobacterota_I_c__Desulfovibrionia_o__Desulfovibrionales_f__Desulfovibrionaceae_g__Pseudodesulfovibrio_s__Pseudodesulfovibrio sp015709315],(GB_GCA_016744135.1_protein.faa_JADGEX010000001.1_54@PF00015_full_PFAM.159.423:0.196387[&&NHX:Type=GTDB:gtdb_class=c__Desulfovibrionia:gtdb_domain=d__Bacteria:gtdb_family=f__Desulfovibrionaceae:gtdb_genus=g__Pseudodesulfovibrio:gtdb_order=o__Desulfovibrionales:gtdb_phylum=p__Desulfobacterota_I:gtdb_species=s__Pseudodesulfovibrio sp016744135:heptad=MCP-40H:species=d__Bacteria_p__Desulfobacterota_I_c__Desulfovibrionia_o__Desulfovibrionales_f__Desulfovibrionaceae_g__Pseudodesulfovibrio_s__Pseudodesulfovibrio sp016744135],(RS_GCF_004025585.1_protein.faa_NZ_QTZO01000003.1_290@PF00015_full_PFAM.129.436:0.0810929[&&NHX:Type=GTDB:gtdb_class=c__Desulfovibrionia:gtdb_domain=d__Bacteria:gtdb_family=f__Desulfovibrionaceae:gtdb_genus=g__Pseudodesulfovibrio:gtdb_order=o__Desulfovibrionales:gtdb_phylum=p__Desulfobacterota_I:gtdb_species=s__Pseudodesulfovibrio sp004025585:heptad=MCP-40H:species=d__Bacteria_p__Desulfobacterota_I_c__Desulfovibrionia_o__Desulfovibrionales_f__Desulfovibrionaceae_g__Pseudodesulfovibrio_s__Pseudodesulfovibrio sp004025585],(RS_GCF_001563225.1_protein.faa_NZ_CP014206.1_2600@PF00015_full_PFAM.245.423:0.0322537[&&NHX:Type=GTDB:gtdb_class=c__Desulfovibrionia:gtdb_domain=d__Bacteria:gtdb_family=f__Desulfovibrionaceae:gtdb_genus=g__Pseudodesulfovibrio:gtdb_order=o__Desulfovibrionales:gtdb_phylum=p__Desulfobacterota_I:gtdb_species=s__Pseudodesulfovibrio indicus:heptad=MCP-40H:species=d__Bacteria_p__Desulfobacterota_I_c__Desulfovibrionia_o__Desulfovibrionales_f__Desulfovibrionaceae_g__Pseudodesulfovibrio_s__Pseudodesulfovibrio indicus],(RS_GCF_017351175.1_protein.faa_NZ_JAFMPN010000009.1_122@PF00015_full_PFAM.245.422:0.0603448[&&NHX:Type=GTDB:gtdb_class=c__Desulfovibrionia:gtdb_domain=d__Bacteria:gtdb_family=f__Desulfovibrionaceae:gtdb_genus=g__Pseudodesulfovibrio:gtdb_order=o__Desulfovibrionales:gtdb_phylum=p__Desulfobacterota_I:gtdb_species=s__Pseudodesulfovibrio sp017351175:heptad=MCP-40H:species=d__Bacteria_p__Desulfobacterota_I_c__Desulfovibrionia_o__Desulfovibrionales_f__Desulfovibrionaceae_g__Pseudodesulfovibrio_s__Pseudodesulfovibrio sp017351175],(RS_GCF_000189295.2_protein.faa_NC_016803.1_294@PF00015_full_PFAM.239.460:0.030235[&&NHX:Type=GTDB:gtdb_class=c__Desulfovibrionia:gtdb_domain=d__Bacteria:gtdb_family=f__Desulfovibrionaceae:gtdb_genus=g__Pseudodesulfovibrio:gtdb_order=o__Desulfovibrionales:gtdb_phylum=p__Desulfobacterota_I:gtdb_species=s__Pseudodesulfovibrio mercurii:heptad=MCP-40H:species=d__Bacteria_p__Desulfobacterota_I_c__Desulfovibrionia_o__Desulfovibrionales_f__Desulfovibrionaceae_g__Pseudodesulfovibrio_s__Pseudodesulfovibrio mercurii],RS_GCF_001874525.1_protein.faa_NZ_LKAQ01000005.1_63@PF00015_full_PFAM.120.419:0.0548344[&&NHX:Type=GTDB:gtdb_class=c__Desulfovibrionia:gtdb_domain=d__Bacteria:gtdb_family=f__Desulfovibrionaceae:gtdb_genus=g__Pseudodesulfovibrio:gtdb_order=o__Desulfovibrionales:gtdb_phylum=p__Desulfobacterota_I:gtdb_species=s__Pseudodesulfovibrio hydrargyri:heptad=MCP-40H:species=d__Bacteria_p__Desulfobacterota_I_c__Desulfovibrionia_o__Desulfovibrionales_f__Desulfovibrionaceae_g__Pseudodesulfovibrio_s__Pseudodesulfovibrio hydrargyri])0.464:0.0172074[&&NHX:Sample_counter=:Type_counter=GTDB--2:capture_class_counter=:capture_domain_counter=:capture_family_counter=:capture_genus_counter=:capture_order_counter=:capture_phylum_counter=:capture_species_counter=:evoltype=D:gtdb_class_counter=c__Desulfovibrionia--2:gtdb_domain_counter=d__Bacteria--2:gtdb_family_counter=f__Desulfovibrionaceae--2:gtdb_genus_counter=g__Pseudodesulfovibrio--2:gtdb_order_counter=o__Desulfovibrionales--2:gtdb_phylum_counter=p__Desulfobacterota_I--2:gtdb_species_counter=s__Pseudodesulfovibrio hydrargyri--1||s__Pseudodesulfovibrio mercurii--1:heptad_counter=MCP-40H--2:lbd_counter=:lca=d__Bacteria:lca_tree=g__Pseudodesulfovibrio:name=N170071:ref_name_counter=])0.872:0.0321267[&&NHX:Sample_counter=:Type_counter=GTDB--3:capture_class_counter=:capture_domain_counter=:capture_family_counter=:capture_genus_counter=:capture_order_counter=:capture_phylum_counter=:capture_species_counter=:evoltype=D:gtdb_class_counter=c__Desulfovibrionia--3:gtdb_domain_counter=d__Bacteria--3:gtdb_family_counter=f__Desulfovibrionaceae--3:gtdb_genus_counter=g__Pseudodesulfovibrio--3:gtdb_order_counter=o__Desulfovibrionales--3:gtdb_phylum_counter=p__Desulfobacterota_I--3:gtdb_species_counter=s__Pseudodesulfovibrio hydrargyri--1||s__Pseudodesulfovibrio mercurii--1||s__Pseudodesulfovibrio sp017351175--1:heptad_counter=MCP-40H--3:lbd_counter=:lca=d__Bacteria:lca_tree=g__Pseudodesulfovibrio:name=N170072:ref_name_counter=])0.876:0.0320855[&&NHX:Sample_counter=:Type_counter=GTDB--4:capture_class_counter=:capture_domain_counter=:capture_family_counter=:capture_genus_counter=:capture_order_counter=:capture_phylum_counter=:capture_species_counter=:evoltype=D:gtdb_class_counter=c__Desulfovibrionia--4:gtdb_domain_counter=d__Bacteria--4:gtdb_family_counter=f__Desulfovibrionaceae--4:gtdb_genus_counter=g__Pseudodesulfovibrio--4:gtdb_order_counter=o__Desulfovibrionales--4:gtdb_phylum_counter=p__Desulfobacterota_I--4:gtdb_species_counter=s__Pseudodesulfovibrio hydrargyri--1||s__Pseudodesulfovibrio indicus--1||s__Pseudodesulfovibrio mercurii--1||s__Pseudodesulfovibrio sp017351175--1:heptad_counter=MCP-40H--4:lbd_counter=:lca=d__Bacteria:lca_tree=g__Pseudodesulfovibrio:name=N170073:ref_name_counter=])0.911:0.0509665[&&NHX:Sample_counter=:Type_counter=GTDB--5:capture_class_counter=:capture_domain_counter=:capture_family_counter=:capture_genus_counter=:capture_order_counter=:capture_phylum_counter=:capture_species_counter=:evoltype=D:gtdb_class_counter=c__Desulfovibrionia--5:gtdb_domain_counter=d__Bacteria--5:gtdb_family_counter=f__Desulfovibrionaceae--5:gtdb_genus_counter=g__Pseudodesulfovibrio--5:gtdb_order_counter=o__Desulfovibrionales--5:gtdb_phylum_counter=p__Desulfobacterota_I--5:gtdb_species_counter=s__Pseudodesulfovibrio hydrargyri--1||s__Pseudodesulfovibrio indicus--1||s__Pseudodesulfovibrio mercurii--1||s__Pseudodesulfovibrio sp004025585--1||s__Pseudodesulfovibrio sp017351175--1:heptad_counter=MCP-40H--5:lbd_counter=:lca=d__Bacteria:lca_tree=g__Pseudodesulfovibrio:name=N170074:ref_name_counter=])0.921:0.0433168[&&NHX:Sample_counter=:Type_counter=GTDB--6:capture_class_counter=:capture_domain_counter=:capture_family_counter=:capture_genus_counter=:capture_order_counter=:capture_phylum_counter=:capture_species_counter=:evoltype=D:gtdb_class_counter=c__Desulfovibrionia--6:gtdb_domain_counter=d__Bacteria--6:gtdb_family_counter=f__Desulfovibrionaceae--6:gtdb_genus_counter=g__Pseudodesulfovibrio--6:gtdb_order_counter=o__Desulfovibrionales--6:gtdb_phylum_counter=p__Desulfobacterota_I--6:gtdb_species_counter=s__Pseudodesulfovibrio hydrargyri--1||s__Pseudodesulfovibrio indicus--1||s__Pseudodesulfovibrio mercurii--1||s__Pseudodesulfovibrio sp004025585--1||s__Pseudodesulfovibrio sp016744135--1||s__Pseudodesulfovibrio sp017351175--1:heptad_counter=MCP-40H--6:lbd_counter=:lca=d__Bacteria:lca_tree=g__Pseudodesulfovibrio:name=N170075:ref_name_counter=])0.905:0.0301845[&&NHX:Sample_counter=:Type_counter=GTDB--7:capture_class_counter=:capture_domain_counter=:capture_family_counter=:capture_genus_counter=:capture_order_counter=:capture_phylum_counter=:capture_species_counter=:evoltype=D:gtdb_class_counter=c__Desulfovibrionia--7:gtdb_domain_counter=d__Bacteria--7:gtdb_family_counter=f__Desulfovibrionaceae--7:gtdb_genus_counter=g__Pseudodesulfovibrio--7:gtdb_order_counter=o__Desulfovibrionales--7:gtdb_phylum_counter=p__Desulfobacterota_I--7:gtdb_species_counter=s__Pseudodesulfovibrio hydrargyri--1||s__Pseudodesulfovibrio indicus--1||s__Pseudodesulfovibrio mercurii--1||s__Pseudodesulfovibrio sp004025585--1||s__Pseudodesulfovibrio sp015709315--1||s__Pseudodesulfovibrio sp016744135--1||s__Pseudodesulfovibrio sp017351175--1:heptad_counter=MCP-40H--7:lbd_counter=:lca=d__Bacteria:lca_tree=g__Pseudodesulfovibrio:name=N170076:ref_name_counter=])0.646:0.0172881[&&NHX:Sample_counter=:Type_counter=GTDB--13:capture_class_counter=:capture_domain_counter=:capture_family_counter=:capture_genus_counter=:capture_order_counter=:capture_phylum_counter=:capture_species_counter=:evoltype=D:gtdb_class_counter=c__Desulfovibrionia--12||c__Planctomycetia--1:gtdb_domain_counter=d__Bacteria--13:gtdb_family_counter=f__Desulfovibrionaceae--12||f__UBA1268--1:gtdb_genus_counter=g__Pseudodesulfovibrio--12||g__UBA1268--1:gtdb_order_counter=o__Desulfovibrionales--12||o__Pirellulales--1:gtdb_phylum_counter=p__Desulfobacterota_I--12||p__Planctomycetota--1:gtdb_species_counter=s__Pseudodesulfovibrio cashew--1||s__Pseudodesulfovibrio hydrargyri--1||s__Pseudodesulfovibrio indicus--1||s__Pseudodesulfovibrio mercurii--1||s__Pseudodesulfovibrio piezophilus--1||s__Pseudodesulfovibrio profundus--1||s__Pseudodesulfovibrio sp004025585--1||s__Pseudodesulfovibrio sp012516435--1||s__Pseudodesulfovibrio sp015709315--1||s__Pseudodesulfovibrio sp016342345--1||s__Pseudodesulfovibrio sp016744135--1||s__Pseudodesulfovibrio sp017351175--1||s__UBA1268 sp003509235--1:heptad_counter=MCP-40H--13:lbd_counter=:lca=d__Bacteria:lca_tree=g__Pseudodesulfovibrio:name=N170077:ref_name_counter=],(RS_GCF_000176915.2_protein.faa_NC_014844.1_1793@PF00015_full_PFAM.247.425:0.0627089[&&NHX:Type=GTDB:gtdb_class=c__Desulfovibrionia:gtdb_domain=d__Bacteria:gtdb_family=f__Desulfovibrionaceae:gtdb_genus=g__Pseudodesulfovibrio:gtdb_order=o__Desulfovibrionales:gtdb_phylum=p__Desulfobacterota_I:gtdb_species=s__Pseudodesulfovibrio aespoeensis:heptad=MCP-40H:species=d__Bacteria_p__Desulfobacterota_I_c__Desulfovibrionia_o__Desulfovibrionales_f__Desulfovibrionaceae_g__Pseudodesulfovibrio_s__Pseudodesulfovibrio aespoeensis],RS_GCF_009729555.1_protein.faa_NZ_WODC01000008.1_56@PF00015_full_PFAM.252.438:0.0424592[&&NHX:Type=GTDB:gtdb_class=c__Desulfovibrionia:gtdb_domain=d__Bacteria:gtdb_family=f__Desulfovibrionaceae:gtdb_genus=g__Pseudodesulfovibrio:gtdb_order=o__Desulfovibrionales:gtdb_phylum=p__Desulfobacterota_I:gtdb_species=s__Pseudodesulfovibrio sp009729555:heptad=MCP-40H:species=d__Bacteria_p__Desulfobacterota_I_c__Desulfovibrionia_o__Desulfovibrionales_f__Desulfovibrionaceae_g__Pseudodesulfovibrio_s__Pseudodesulfovibrio sp009729555])0.964:0.0667733[&&NHX:Sample_counter=:Type_counter=GTDB--2:capture_class_counter=:capture_domain_counter=:capture_family_counter=:capture_genus_counter=:capture_order_counter=:capture_phylum_counter=:capture_species_counter=:evoltype=D:gtdb_class_counter=c__Desulfovibrionia--2:gtdb_domain_counter=d__Bacteria--2:gtdb_family_counter=f__Desulfovibrionaceae--2:gtdb_genus_counter=g__Pseudodesulfovibrio--2:gtdb_order_counter=o__Desulfovibrionales--2:gtdb_phylum_counter=p__Desulfobacterota_I--2:gtdb_species_counter=s__Pseudodesulfovibrio aespoeensis--1||s__Pseudodesulfovibrio sp009729555--1:heptad_counter=MCP-40H--2:lbd_counter=:lca=d__Bacteria:lca_tree=g__Pseudodesulfovibrio:name=N170080:ref_name_counter=])0.992:0.10551[&&NHX:Sample_counter=:Type_counter=GTDB--15:capture_class_counter=:capture_domain_counter=:capture_family_counter=:capture_genus_counter=:capture_order_counter=:capture_phylum_counter=:capture_species_counter=:evoltype=D:gtdb_class_counter=c__Desulfovibrionia--14||c__Planctomycetia--1:gtdb_domain_counter=d__Bacteria--15:gtdb_family_counter=f__Desulfovibrionaceae--14||f__UBA1268--1:gtdb_genus_counter=g__Pseudodesulfovibrio--14||g__UBA1268--1:gtdb_order_counter=o__Desulfovibrionales--14||o__Pirellulales--1:gtdb_phylum_counter=p__Desulfobacterota_I--14||p__Planctomycetota--1:gtdb_species_counter=s__Pseudodesulfovibrio aespoeensis--1||s__Pseudodesulfovibrio cashew--1||s__Pseudodesulfovibrio hydrargyri--1||s__Pseudodesulfovibrio indicus--1||s__Pseudodesulfovibrio mercurii--1||s__Pseudodesulfovibrio piezophilus--1||s__Pseudodesulfovibrio profundus--1||s__Pseudodesulfovibrio sp004025585--1||s__Pseudodesulfovibrio sp009729555--1||s__Pseudodesulfovibrio sp012516435--1||s__Pseudodesulfovibrio sp015709315--1||s__Pseudodesulfovibrio sp016342345--1||s__Pseudodesulfovibrio sp016744135--1||s__Pseudodesulfovibrio sp017351175--1||s__UBA1268 sp003509235--1:heptad_counter=MCP-40H--15:lbd_counter=:lca=d__Bacteria:lca_tree=g__Pseudodesulfovibrio:name=N170081:ref_name_counter=],((RS_GCF_000375485.1_protein.faa_NZ_AQXE01000010.1_144@PF00015_full_PFAM.237.409:0.111465[&&NHX:Type=GTDB:gtdb_class=c__Desulfovibrionia:gtdb_domain=d__Bacteria:gtdb_family=f__Desulfovibrionaceae:gtdb_genus=g__Pseudodesulfovibrio:gtdb_order=o__Desulfovibrionales:gtdb_phylum=p__Desulfobacterota_I:gtdb_species=s__Pseudodesulfovibrio oxyclinae:heptad=MCP-40H:species=d__Bacteria_p__Desulfobacterota_I_c__Desulfovibrionia_o__Desulfovibrionales_f__Desulfovibrionaceae_g__Pseudodesulfovibrio_s__Pseudodesulfovibrio oxyclinae],RS_GCF_001311825.1_protein.faa_NZ_BBCB01000001.1_32@PF00015_full_PFAM.238.410:0.143497[&&NHX:Type=GTDB:gtdb_class=c__Desulfovibrionia:gtdb_domain=d__Bacteria:gtdb_family=f__Desulfovibrionaceae:gtdb_genus=g__Pseudodesulfovibrio:gtdb_order=o__Desulfovibrionales:gtdb_phylum=p__Desulfobacterota_I:gtdb_species=s__Pseudodesulfovibrio brasiliensis:heptad=MCP-40H:species=d__Bacteria_p__Desulfobacterota_I_c__Desulfovibrionia_o__Desulfovibrionales_f__Desulfovibrionaceae_g__Pseudodesulfovibrio_s__Pseudodesulfovibrio brasiliensis])0.999:0.239784[&&NHX:Sample_counter=:Type_counter=GTDB--2:capture_class_counter=:capture_domain_counter=:capture_family_counter=:capture_genus_counter=:capture_order_counter=:capture_phylum_counter=:capture_species_counter=:evoltype=D:gtdb_class_counter=c__Desulfovibrionia--2:gtdb_domain_counter=d__Bacteria--2:gtdb_family_counter=f__Desulfovibrionaceae--2:gtdb_genus_counter=g__Pseudodesulfovibrio--2:gtdb_order_counter=o__Desulfovibrionales--2:gtdb_phylum_counter=p__Desulfobacterota_I--2:gtdb_species_counter=s__Pseudodesulfovibrio brasiliensis--1||s__Pseudodesulfovibrio oxyclinae--1:heptad_counter=MCP-40H--2:lbd_counter=:lca=d__Bacteria:lca_tree=g__Pseudodesulfovibrio:name=N170084:ref_name_counter=],(RS_GCF_000429985.1_protein.faa_NZ_AUCX01000006.1_79@PF00015_full_PFAM.199.400:0.285293[&&NHX:Type=GTDB:gtdb_class=c__Desulfovibrionia:gtdb_domain=d__Bacteria:gtdb_family=f__Desulfovibrionaceae:gtdb_genus=g__Maridesulfovibrio:gtdb_order=o__Desulfovibrionales:gtdb_phylum=p__Desulfobacterota_I:gtdb_species=s__Maridesulfovibrio bastinii:heptad=MCP-40H:species=d__Bacteria_p__Desulfobacterota_I_c__Desulfovibrionia_o__Desulfovibrionales_f__Desulfovibrionaceae_g__Maridesulfovibrio_s__Maridesulfovibrio bastinii],((RS_GCF_000711735.1_protein.faa_NZ_JONL01000008.1_131@PF00015_full_PFAM.146.405:0.0384272[&&NHX:Type=GTDB:gtdb_class=c__Desulfovibrionia:gtdb_domain=d__Bacteria:gtdb_family=f__Desulfovibrionaceae:gtdb_genus=g__Maridesulfovibrio:gtdb_order=o__Desulfovibrionales:gtdb_phylum=p__Desulfobacterota_I:gtdb_species=s__Maridesulfovibrio frigidus:heptad=MCP-40H:species=d__Bacteria_p__Desulfobacterota_I_c__Desulfovibrionia_o__Desulfovibrionales_f__Desulfovibrionaceae_g__Maridesulfovibrio_s__Maridesulfovibrio frigidus],(RS_GCF_900101105.1_protein.faa_NZ_FNGA01000001.1_867@PF00015_full_PFAM.185.405:0.011933[&&NHX:Type=GTDB:gtdb_class=c__Desulfovibrionia:gtdb_domain=d__Bacteria:gtdb_family=f__Desulfovibrionaceae:gtdb_genus=g__Maridesulfovibrio:gtdb_order=o__Desulfovibrionales:gtdb_phylum=p__Desulfobacterota_I:gtdb_species=s__Maridesulfovibrio ferrireducens:heptad=MCP-40H:species=d__Bacteria_p__Desulfobacterota_I_c__Desulfovibrionia_o__Desulfovibrionales_f__Desulfovibrionaceae_g__Maridesulfovibrio_s__Maridesulfovibrio ferrireducens],RS_GCF_900177375.1_protein.faa_NZ_FWZU01000005.1_320@PF00015_full_PFAM.189.404:0.0781748[&&NHX:Type=GTDB:gtdb_class=c__Desulfovibrionia:gtdb_domain=d__Bacteria:gtdb_family=f__Desulfovibrionaceae:gtdb_genus=g__Maridesulfovibrio:gtdb_order=o__Desulfovibrionales:gtdb_phylum=p__Desulfobacterota_I:gtdb_species=s__Maridesulfovibrio gilichinskyi:heptad=MCP-40H:species=d__Bacteria_p__Desulfobacterota_I_c__Desulfovibrionia_o__Desulfovibrionales_f__Desulfovibrionaceae_g__Maridesulfovibrio_s__Maridesulfovibrio gilichinskyi])0.935:0.0484063[&&NHX:Sample_counter=:Type_counter=GTDB--2:capture_class_counter=:capture_domain_counter=:capture_family_counter=:capture_genus_counter=:capture_order_counter=:capture_phylum_counter=:capture_species_counter=:evoltype=D:gtdb_class_counter=c__Desulfovibrionia--2:gtdb_domain_counter=d__Bacteria--2:gtdb_family_counter=f__Desulfovibrionaceae--2:gtdb_genus_counter=g__Maridesulfovibrio--2:gtdb_order_counter=o__Desulfovibrionales--2:gtdb_phylum_counter=p__Desulfobacterota_I--2:gtdb_species_counter=s__Maridesulfovibrio ferrireducens--1||s__Maridesulfovibrio gilichinskyi--1:heptad_counter=MCP-40H--2:lbd_counter=:lca=d__Bacteria:lca_tree=g__Maridesulfovibrio:name=N170089:ref_name_counter=])0.929:0.0637669[&&NHX:Sample_counter=:Type_counter=GTDB--3:capture_class_counter=:capture_domain_counter=:capture_family_counter=:capture_genus_counter=:capture_order_counter=:capture_phylum_counter=:capture_species_counter=:evoltype=D:gtdb_class_counter=c__Desulfovibrionia--3:gtdb_domain_counter=d__Bacteria--3:gtdb_family_counter=f__Desulfovibrionaceae--3:gtdb_genus_counter=g__Maridesulfovibrio--3:gtdb_order_counter=o__Desulfovibrionales--3:gtdb_phylum_counter=p__Desulfobacterota_I--3:gtdb_species_counter=s__Maridesulfovibrio ferrireducens--1||s__Maridesulfovibrio frigidus--1||s__Maridesulfovibrio gilichinskyi--1:heptad_counter=MCP-40H--3:lbd_counter=:lca=d__Bacteria:lca_tree=g__Maridesulfovibrio:name=N170090:ref_name_counter=],(RS_GCF_000425265.1_protein.faa_NZ_AUDC01000015.1_77@PF00015_full_PFAM.213.401:0.0852322[&&NHX:Type=GTDB:gtdb_class=c__Desulfovibrionia:gtdb_domain=d__Bacteria:gtdb_family=f__Desulfovibrionaceae:gtdb_genus=g__Maridesulfovibrio:gtdb_order=o__Desulfovibrionales:gtdb_phylum=p__Desulfobacterota_I:gtdb_species=s__Maridesulfovibrio zosterae:heptad=MCP-40H:species=d__Bacteria_p__Desulfobacterota_I_c__Desulfovibrionia_o__Desulfovibrionales_f__Desulfovibrionaceae_g__Maridesulfovibrio_s__Maridesulfovibrio zosterae],RS_GCF_000023445.1_protein.faa_NC_012881.1_3443@PF00015_full_PFAM.213.397:0.0771731[&&NHX:Type=GTDB:gtdb_class=c__Desulfovibrionia:gtdb_domain=d__Bacteria:gtdb_family=f__Desulfovibrionaceae:gtdb_genus=g__Maridesulfovibrio:gtdb_order=o__Desulfovibrionales:gtdb_phylum=p__Desulfobacterota_I:gtdb_species=s__Maridesulfovibrio salexigens:heptad=MCP-40H:species=d__Bacteria_p__Desulfobacterota_I_c__Desulfovibrionia_o__Desulfovibrionales_f__Desulfovibrionaceae_g__Maridesulfovibrio_s__Maridesulfovibrio salexigens])0.919:0.0680406[&&NHX:Sample_counter=:Type_counter=GTDB--2:capture_class_counter=:capture_domain_counter=:capture_family_counter=:capture_genus_counter=:capture_order_counter=:capture_phylum_counter=:capture_species_counter=:evoltype=D:gtdb_class_counter=c__Desulfovibrionia--2:gtdb_domain_counter=d__Bacteria--2:gtdb_family_counter=f__Desulfovibrionaceae--2:gtdb_genus_counter=g__Maridesulfovibrio--2:gtdb_order_counter=o__Desulfovibrionales--2:gtdb_phylum_counter=p__Desulfobacterota_I--2:gtdb_species_counter=s__Maridesulfovibrio salexigens--1||s__Maridesulfovibrio zosterae--1:heptad_counter=MCP-40H--2:lbd_counter=:lca=d__Bacteria:lca_tree=g__Maridesulfovibrio:name=N170093:ref_name_counter=])0.998:0.175548[&&NHX:Sample_counter=:Type_counter=GTDB--5:capture_class_counter=:capture_domain_counter=:capture_family_counter=:capture_genus_counter=:capture_order_counter=:capture_phylum_counter=:capture_species_counter=:evoltype=D:gtdb_class_counter=c__Desulfovibrionia--5:gtdb_domain_counter=d__Bacteria--5:gtdb_family_counter=f__Desulfovibrionaceae--5:gtdb_genus_counter=g__Maridesulfovibrio--5:gtdb_order_counter=o__Desulfovibrionales--5:gtdb_phylum_counter=p__Desulfobacterota_I--5:gtdb_species_counter=s__Maridesulfovibrio ferrireducens--1||s__Maridesulfovibrio frigidus--1||s__Maridesulfovibrio gilichinskyi--1||s__Maridesulfovibrio salexigens--1||s__Maridesulfovibrio zosterae--1:heptad_counter=MCP-40H--5:lbd_counter=:lca=d__Bacteria:lca_tree=g__Maridesulfovibrio:name=N170094:ref_name_counter=])0.383:0.0660038[&&NHX:Sample_counter=:Type_counter=GTDB--6:capture_class_counter=:capture_domain_counter=:capture_family_counter=:capture_genus_counter=:capture_order_counter=:capture_phylum_counter=:capture_species_counter=:evoltype=D:gtdb_class_counter=c__Desulfovibrionia--6:gtdb_domain_counter=d__Bacteria--6:gtdb_family_counter=f__Desulfovibrionaceae--6:gtdb_genus_counter=g__Maridesulfovibrio--6:gtdb_order_counter=o__Desulfovibrionales--6:gtdb_phylum_counter=p__Desulfobacterota_I--6:gtdb_species_counter=s__Maridesulfovibrio bastinii--1||s__Maridesulfovibrio ferrireducens--1||s__Maridesulfovibrio frigidus--1||s__Maridesulfovibrio gilichinskyi--1||s__Maridesulfovibrio salexigens--1||s__Maridesulfovibrio zosterae--1:heptad_counter=MCP-40H--6:lbd_counter=:lca=d__Bacteria:lca_tree=g__Maridesulfovibrio:name=N170095:ref_name_counter=])0.776:0.0713144[&&NHX:Sample_counter=:Type_counter=GTDB--8:capture_class_counter=:capture_domain_counter=:capture_family_counter=:capture_genus_counter=:capture_order_counter=:capture_phylum_counter=:capture_species_counter=:evoltype=D:gtdb_class_counter=c__Desulfovibrionia--8:gtdb_domain_counter=d__Bacteria--8:gtdb_family_counter=f__Desulfovibrionaceae--8:gtdb_genus_counter=g__Maridesulfovibrio--6||g__Pseudodesulfovibrio--2:gtdb_order_counter=o__Desulfovibrionales--8:gtdb_phylum_counter=p__Desulfobacterota_I--8:gtdb_species_counter=s__Maridesulfovibrio bastinii--1||s__Maridesulfovibrio ferrireducens--1||s__Maridesulfovibrio frigidus--1||s__Maridesulfovibrio gilichinskyi--1||s__Maridesulfovibrio salexigens--1||s__Maridesulfovibrio zosterae--1||s__Pseudodesulfovibrio brasiliensis--1||s__Pseudodesulfovibrio oxyclinae--1:heptad_counter=MCP-40H--8:lbd_counter=:lca=d__Bacteria:lca_tree=f__Desulfovibrionaceae:name=N170096:ref_name_counter=])0.112:0.046284[&&NHX:Sample_counter=:Type_counter=GTDB--23:capture_class_counter=:capture_domain_counter=:capture_family_counter=:capture_genus_counter=:capture_order_counter=:capture_phylum_counter=:capture_species_counter=:evoltype=D:gtdb_class_counter=c__Desulfovibrionia--22||c__Planctomycetia--1:gtdb_domain_counter=d__Bacteria--23:gtdb_family_counter=f__Desulfovibrionaceae--22||f__UBA1268--1:gtdb_genus_counter=g__Maridesulfovibrio--6||g__Pseudodesulfovibrio--16||g__UBA1268--1:gtdb_order_counter=o__Desulfovibrionales--22||o__Pirellulales--1:gtdb_phylum_counter=p__Desulfobacterota_I--22||p__Planctomycetota--1:gtdb_species_counter=s__Maridesulfovibrio bastinii--1||s__Maridesulfovibrio ferrireducens--1||s__Maridesulfovibrio frigidus--1||s__Maridesulfovibrio gilichinskyi--1||s__Maridesulfovibrio salexigens--1||s__Maridesulfovibrio zosterae--1||s__Pseudodesulfovibrio aespoeensis--1||s__Pseudodesulfovibrio brasiliensis--1||s__Pseudodesulfovibrio cashew--1||s__Pseudodesulfovibrio hydrargyri--1||s__Pseudodesulfovibrio indicus--1||s__Pseudodesulfovibrio mercurii--1||s__Pseudodesulfovibrio oxyclinae--1||s__Pseudodesulfovibrio piezophilus--1||s__Pseudodesulfovibrio profundus--1||s__Pseudodesulfovibrio sp004025585--1||s__Pseudodesulfovibrio sp009729555--1||s__Pseudodesulfovibrio sp012516435--1||s__Pseudodesulfovibrio sp015709315--1||s__Pseudodesulfovibrio sp016342345--1||s__Pseudodesulfovibrio sp016744135--1||s__Pseudodesulfovibrio sp017351175--1||s__UBA1268 sp003509235--1:heptad_counter=MCP-40H--23:lbd_counter=:lca=d__Bacteria:lca_tree=f__Desulfovibrionaceae:name=N170097:ref_name_counter=],(RS_GCF_008001235.1_protein.faa_NZ_CP040751.1_2568@PF00015_full_PFAM.246.422:0.122952[&&NHX:Type=GTDB:gtdb_class=c__Desulfovibrionia:gtdb_domain=d__Bacteria:gtdb_family=f__Desulfovibrionaceae:gtdb_genus=g__Pseudodesulfovibrio:gtdb_order=o__Desulfovibrionales:gtdb_phylum=p__Desulfobacterota_I:gtdb_species=s__Pseudodesulfovibrio sp008001235:heptad=MCP-40H:species=d__Bacteria_p__Desulfobacterota_I_c__Desulfovibrionia_o__Desulfovibrionales_f__Desulfovibrionaceae_g__Pseudodesulfovibrio_s__Pseudodesulfovibrio sp008001235],RS_GCF_008830225.1_protein.faa_NZ_WAIE01000005.1_148@PF00015_full_PFAM.244.419:0.154737[&&NHX:Type=GTDB:gtdb_class=c__Desulfovibrionia:gtdb_domain=d__Bacteria:gtdb_family=f__Desulfovibrionaceae:gtdb_genus=g__Pseudodesulfovibrio:gtdb_order=o__Desulfovibrionales:gtdb_phylum=p__Desulfobacterota_I:gtdb_species=s__Pseudodesulfovibrio senegalensis:heptad=MCP-40H:species=d__Bacteria_p__Desulfobacterota_I_c__Desulfovibrionia_o__Desulfovibrionales_f__Desulfovibrionaceae_g__Pseudodesulfovibrio_s__Pseudodesulfovibrio senegalensis])0.984:0.117607[&&NHX:Sample_counter=:Type_counter=GTDB--2:capture_class_counter=:capture_domain_counter=:capture_family_counter=:capture_genus_counter=:capture_order_counter=:capture_phylum_counter=:capture_species_counter=:evoltype=D:gtdb_class_counter=c__Desulfovibrionia--2:gtdb_domain_counter=d__Bacteria--2:gtdb_family_counter=f__Desulfovibrionaceae--2:gtdb_genus_counter=g__Pseudodesulfovibrio--2:gtdb_order_counter=o__Desulfovibrionales--2:gtdb_phylum_counter=p__Desulfobacterota_I--2:gtdb_species_counter=s__Pseudodesulfovibrio senegalensis--1||s__Pseudodesulfovibrio sp008001235--1:heptad_counter=MCP-40H--2:lbd_counter=:lca=d__Bacteria:lca_tree=g__Pseudodesulfovibrio:name=N170100:ref_name_counter=])0.958:0.11736[&&NHX:Sample_counter=:Type_counter=GTDB--25:capture_class_counter=:capture_domain_counter=:capture_family_counter=:capture_genus_counter=:capture_order_counter=:capture_phylum_counter=:capture_species_counter=:evoltype=D:gtdb_class_counter=c__Desulfovibrionia--24||c__Planctomycetia--1:gtdb_domain_counter=d__Bacteria--25:gtdb_family_counter=f__Desulfovibrionaceae--24||f__UBA1268--1:gtdb_genus_counter=g__Maridesulfovibrio--6||g__Pseudodesulfovibrio--18||g__UBA1268--1:gtdb_order_counter=o__Desulfovibrionales--24||o__Pirellulales--1:gtdb_phylum_counter=p__Desulfobacterota_I--24||p__Planctomycetota--1:gtdb_species_counter=s__Maridesulfovibrio bastinii--1||s__Maridesulfovibrio ferrireducens--1||s__Maridesulfovibrio frigidus--1||s__Maridesulfovibrio gilichinskyi--1||s__Maridesulfovibrio salexigens--1||s__Maridesulfovibrio zosterae--1||s__Pseudodesulfovibrio aespoeensis--1||s__Pseudodesulfovibrio brasiliensis--1||s__Pseudodesulfovibrio cashew--1||s__Pseudodesulfovibrio hydrargyri--1||s__Pseudodesulfovibrio indicus--1||s__Pseudodesulfovibrio mercurii--1||s__Pseudodesulfovibrio oxyclinae--1||s__Pseudodesulfovibrio piezophilus--1||s__Pseudodesulfovibrio profundus--1||s__Pseudodesulfovibrio senegalensis--1||s__Pseudodesulfovibrio sp004025585--1||s__Pseudodesulfovibrio sp008001235--1||s__Pseudodesulfovibrio sp009729555--1||s__Pseudodesulfovibrio sp012516435--1||s__Pseudodesulfovibrio sp015709315--1||s__Pseudodesulfovibrio sp016342345--1||s__Pseudodesulfovibrio sp016744135--1||s__Pseudodesulfovibrio sp017351175--1||s__UBA1268 sp003509235--1:heptad_counter=MCP-40H--25:lbd_counter=:lca=d__Bacteria:lca_tree=f__Desulfovibrionaceae:name=N170101:ref_name_counter=],((((GB_GCA_015709205.1_protein.faa_JACCQO010000072.1_7@PF00015_full_PFAM.248.433:0.256081[&&NHX:Type=GTDB:gtdb_class=c__Desulfovibrionia:gtdb_domain=d__Bacteria:gtdb_family=f__Desulfovibrionaceae:gtdb_genus=g__JACCQO01:gtdb_order=o__Desulfovibrionales:gtdb_phylum=p__Desulfobacterota_I:gtdb_species=s__JACCQO01 sp015709205:heptad=MCP-40H:species=d__Bacteria_p__Desulfobacterota_I_c__Desulfovibrionia_o__Desulfovibrionales_f__Desulfovibrionaceae_g__JACCQO01_s__JACCQO01 sp015709205],(RS_GCF_013340305.1_protein.faa_NZ_BLVP01000005.1_30@PF00015_full_PFAM.243.437:0.0472108[&&NHX:Type=GTDB:gtdb_class=c__Desulfovibrionia:gtdb_domain=d__Bacteria:gtdb_family=f__Desulfovibrionaceae:gtdb_genus=g__Halodesulfovibrio:gtdb_order=o__Desulfovibrionales:gtdb_phylum=p__Desulfobacterota_I:gtdb_species=s__Halodesulfovibrio psychrotolerans:heptad=MCP-40H:species=d__Bacteria_p__Desulfobacterota_I_c__Desulfovibrionia_o__Desulfovibrionales_f__Desulfovibrionaceae_g__Halodesulfovibrio_s__Halodesulfovibrio psychrotolerans],(GB_GCA_003252375.1_protein.faa_QKEJ01000177.1_35@PF00015_full_PFAM.124.402:0.0465705[&&NHX:Type=GTDB:gtdb_class=c__Desulfovibrionia:gtdb_domain=d__Bacteria:gtdb_family=f__Desulfovibrionaceae:gtdb_genus=g__Halodesulfovibrio:gtdb_order=o__Desulfovibrionales:gtdb_phylum=p__Desulfobacterota_I:gtdb_species=s__Halodesulfovibrio sp003252375:heptad=MCP-40H:species=d__Bacteria_p__Desulfobacterota_I_c__Desulfovibrionia_o__Desulfovibrionales_f__Desulfovibrionaceae_g__Halodesulfovibrio_s__Halodesulfovibrio sp003252375],RS_GCF_013340285.1_protein.faa_NZ_BLVO01000001.1_64@PF00015_full_PFAM.229.416:0.120031[&&NHX:Type=GTDB:gtdb_class=c__Desulfovibrionia:gtdb_domain=d__Bacteria:gtdb_family=f__Desulfovibrionaceae:gtdb_genus=g__Halodesulfovibrio:gtdb_order=o__Desulfovibrionales:gtdb_phylum=p__Desulfobacterota_I:gtdb_species=s__Halodesulfovibrio subterraneus:heptad=MCP-40H:species=d__Bacteria_p__Desulfobacterota_I_c__Desulfovibrionia_o__Desulfovibrionales_f__Desulfovibrionaceae_g__Halodesulfovibrio_s__Halodesulfovibrio subterraneus])0.618:0.0354608[&&NHX:Sample_counter=:Type_counter=GTDB--2:capture_class_counter=:capture_domain_counter=:capture_family_counter=:capture_genus_counter=:capture_order_counter=:capture_phylum_counter=:capture_species_counter=:evoltype=D:gtdb_class_counter=c__Desulfovibrionia--2:gtdb_domain_counter=d__Bacteria--2:gtdb_family_counter=f__Desulfovibrionaceae--2:gtdb_genus_counter=g__Halodesulfovibrio--2:gtdb_order_counter=o__Desulfovibrionales--2:gtdb_phylum_counter=p__Desulfobacterota_I--2:gtdb_species_counter=s__Halodesulfovibrio sp003252375--1||s__Halodesulfovibrio subterraneus--1:heptad_counter=MCP-40H--2:lbd_counter=:lca=d__Bacteria:lca_tree=g__Halodesulfovibrio:name=N170106:ref_name_counter=])1:0.239508[&&NHX:Sample_counter=:Type_counter=GTDB--3:capture_class_counter=:capture_domain_counter=:capture_family_counter=:capture_genus_counter=:capture_order_counter=:capture_phylum_counter=:capture_species_counter=:evoltype=D:gtdb_class_counter=c__Desulfovibrionia--3:gtdb_domain_counter=d__Bacteria--3:gtdb_family_counter=f__Desulfovibrionaceae--3:gtdb_genus_counter=g__Halodesulfovibrio--3:gtdb_order_counter=o__Desulfovibrionales--3:gtdb_phylum_counter=p__Desulfobacterota_I--3:gtdb_species_counter=s__Halodesulfovibrio psychrotolerans--1||s__Halodesulfovibrio sp003252375--1||s__Halodesulfovibrio subterraneus--1:heptad_counter=MCP-40H--3:lbd_counter=:lca=d__Bacteria:lca_tree=g__Halodesulfovibrio:name=N170107:ref_name_counter=])0.365:0.059996[&&NHX:Sample_counter=:Type_counter=GTDB--4:capture_class_counter=:capture_domain_counter=:capture_family_counter=:capture_genus_counter=:capture_order_counter=:capture_phylum_counter=:capture_species_counter=:evoltype=D:gtdb_class_counter=c__Desulfovibrionia--4:gtdb_domain_counter=d__Bacteria--4:gtdb_family_counter=f__Desulfovibrionaceae--4:gtdb_genus_counter=g__Halodesulfovibrio--3||g__JACCQO01--1:gtdb_order_counter=o__Desulfovibrionales--4:gtdb_phylum_counter=p__Desulfobacterota_I--4:gtdb_species_counter=s__Halodesulfovibrio psychrotolerans--1||s__Halodesulfovibrio sp003252375--1||s__Halodesulfovibrio subterraneus--1||s__JACCQO01 sp015709205--1:heptad_counter=MCP-40H--4:lbd_counter=:lca=d__Bacteria:lca_tree=f__Desulfovibrionaceae:name=N170108:ref_name_counter=],(GB_GCA_018704065.1_protein.faa_JAGUQP010000033.1_19@PF00015_full_PFAM.129.444:0.272775[&&NHX:Type=GTDB:gtdb_class=c__Desulfovibrionia:gtdb_domain=d__Bacteria:gtdb_family=f__Desulfonauticaceae:gtdb_genus=g__Ax17:gtdb_order=o__Desulfovibrionales:gtdb_phylum=p__Desulfobacterota_I:gtdb_species=s__Ax17 sp018704065:heptad=MCP-40H:species=d__Bacteria_p__Desulfobacterota_I_c__Desulfovibrionia_o__Desulfovibrionales_f__Desulfonauticaceae_g__Ax17_s__Ax17 sp018704065],(RS_GCF_000519125.1_protein.faa_NZ_JAEX01000001.1_358@PF00015_full_PFAM.250.425:0.126579[&&NHX:Type=GTDB:gtdb_class=c__Desulfovibrionia:gtdb_domain=d__Bacteria:gtdb_family=f__Desulfovibrionaceae:gtdb_genus=g__Desulfocurvus:gtdb_order=o__Desulfovibrionales:gtdb_phylum=p__Desulfobacterota_I:gtdb_species=s__Desulfocurvus vexinensis:heptad=MCP-40H:species=d__Bacteria_p__Desulfobacterota_I_c__Desulfovibrionia_o__Desulfovibrionales_f__Desulfovibrionaceae_g__Desulfocurvus_s__Desulfocurvus vexinensis],(GB_GCA_018816865.1_protein.faa_JAHIUW010000016.1_168@PF00015_full_PFAM.241.407:0.0759841[&&NHX:Type=GTDB:gtdb_class=c__Desulfovibrionia:gtdb_domain=d__Bacteria:gtdb_family=f__Desulfovibrionaceae:gtdb_genus=g__Desulfovibrio_Q:gtdb_order=o__Desulfovibrionales:gtdb_phylum=p__Desulfobacterota_I:gtdb_species=s__Desulfovibrio_Q sp018816865:heptad=MCP-40H:species=d__Bacteria_p__Desulfobacterota_I_c__Desulfovibrionia_o__Desulfovibrionales_f__Desulfovibrionaceae_g__Desulfovibrio_Q_s__Desulfovibrio_Q sp018816865],RS_GCF_003966735.1_protein.faa_NZ_AP017378.1_1873@PF00015_full_PFAM.94.418:0.0961379[&&NHX:Type=GTDB:gtdb_class=c__Desulfovibrionia:gtdb_domain=d__Bacteria:gtdb_family=f__Desulfovibrionaceae:gtdb_genus=g__Desulfovibrio_Q:gtdb_order=o__Desulfovibrionales:gtdb_phylum=p__Desulfobacterota_I:gtdb_species=s__Desulfovibrio_Q ferrophilus:heptad=MCP-40H:species=d__Bacteria_p__Desulfobacterota_I_c__Desulfovibrionia_o__Desulfovibrionales_f__Desulfovibrionaceae_g__Desulfovibrio_Q_s__Desulfovibrio_Q ferrophilus])0.99:0.137268[&&NHX:Sample_counter=:Type_counter=GTDB--2:capture_class_counter=:capture_domain_counter=:capture_family_counter=:capture_genus_counter=:capture_order_counter=:capture_phylum_counter=:capture_species_counter=:evoltype=D:gtdb_class_counter=c__Desulfovibrionia--2:gtdb_domain_counter=d__Bacteria--2:gtdb_family_counter=f__Desulfovibrionaceae--2:gtdb_genus_counter=g__Desulfovibrio_Q--2:gtdb_order_counter=o__Desulfovibrionales--2:gtdb_phylum_counter=p__Desulfobacterota_I--2:gtdb_species_counter=s__Desulfovibrio_Q ferrophilus--1||s__Desulfovibrio_Q sp018816865--1:heptad_counter=MCP-40H--2:lbd_counter=:lca=d__Bacteria:lca_tree=g__Desulfovibrio_Q:name=N170113:ref_name_counter=])0.907:0.0663223[&&NHX:Sample_counter=:Type_counter=GTDB--3:capture_class_counter=:capture_domain_counter=:capture_family_counter=:capture_genus_counter=:capture_order_counter=:capture_phylum_counter=:capture_species_counter=:evoltype=D:gtdb_class_counter=c__Desulfovibrionia--3:gtdb_domain_counter=d__Bacteria--3:gtdb_family_counter=f__Desulfovibrionaceae--3:gtdb_genus_counter=g__Desulfocurvus--1||g__Desulfovibrio_Q--2:gtdb_order_counter=o__Desulfovibrionales--3:gtdb_phylum_counter=p__Desulfobacterota_I--3:gtdb_species_counter=s__Desulfocurvus vexinensis--1||s__Desulfovibrio_Q ferrophilus--1||s__Desulfovibrio_Q sp018816865--1:heptad_counter=MCP-40H--3:lbd_counter=:lca=d__Bacteria:lca_tree=f__Desulfovibrionaceae:name=N170114:ref_name_counter=])0.843:0.0346228[&&NHX:Sample_counter=:Type_counter=GTDB--4:capture_class_counter=:capture_domain_counter=:capture_family_counter=:capture_genus_counter=:capture_order_counter=:capture_phylum_counter=:capture_species_counter=:evoltype=D:gtdb_class_counter=c__Desulfovibrionia--4:gtdb_domain_counter=d__Bacteria--4:gtdb_family_counter=f__Desulfonauticaceae--1||f__Desulfovibrionaceae--3:gtdb_genus_counter=g__Ax17--1||g__Desulfocurvus--1||g__Desulfovibrio_Q--2:gtdb_order_counter=o__Desulfovibrionales--4:gtdb_phylum_counter=p__Desulfobacterota_I--4:gtdb_species_counter=s__Ax17 sp018704065--1||s__Desulfocurvus vexinensis--1||s__Desulfovibrio_Q ferrophilus--1||s__Desulfovibrio_Q sp018816865--1:heptad_counter=MCP-40H--4:lbd_counter=:lca=d__Bacteria:lca_tree=o__Desulfovibrionales:name=N170115:ref_name_counter=])0.98:0.0995098[&&NHX:Sample_counter=:Type_counter=GTDB--8:capture_class_counter=:capture_domain_counter=:capture_family_counter=:capture_genus_counter=:capture_order_counter=:capture_phylum_counter=:capture_species_counter=:evoltype=D:gtdb_class_counter=c__Desulfovibrionia--8:gtdb_domain_counter=d__Bacteria--8:gtdb_family_counter=f__Desulfonauticaceae--1||f__Desulfovibrionaceae--7:gtdb_genus_counter=g__Ax17--1||g__Desulfocurvus--1||g__Desulfovibrio_Q--2||g__Halodesulfovibrio--3||g__JACCQO01--1:gtdb_order_counter=o__Desulfovibrionales--8:gtdb_phylum_counter=p__Desulfobacterota_I--8:gtdb_species_counter=s__Ax17 sp018704065--1||s__Desulfocurvus vexinensis--1||s__Desulfovibrio_Q ferrophilus--1||s__Desulfovibrio_Q sp018816865--1||s__Halodesulfovibrio psychrotolerans--1||s__Halodesulfovibrio sp003252375--1||s__Halodesulfovibrio subterraneus--1||s__JACCQO01 sp015709205--1:heptad_counter=MCP-40H--8:lbd_counter=:lca=d__Bacteria:lca_tree=o__Desulfovibrionales:name=N170116:ref_name_counter=],(GB_GCA_903835685.1_protein.faa_CAILNX010000043.1_204@PF00015_full_PFAM.224.422:0.224025[&&NHX:Type=GTDB:gtdb_class=c__Desulfovibrionia:gtdb_domain=d__Bacteria:gtdb_family=f__Desulfovibrionaceae:gtdb_genus=g__CAILNX01:gtdb_order=o__Desulfovibrionales:gtdb_phylum=p__Desulfobacterota_I:gtdb_species=s__CAILNX01 sp903835685:heptad=MCP-40H:species=d__Bacteria_p__Desulfobacterota_I_c__Desulfovibrionia_o__Desulfovibrionales_f__Desulfovibrionaceae_g__CAILNX01_s__CAILNX01 sp903835685],((GB_GCA_001799475.1_protein.faa_MGTN01000004.1_1@PF00015_full_PFAM.185.344:5e-09[&&NHX:Type=GTDB:gtdb_class=c__Desulfovibrionia:gtdb_domain=d__Bacteria:gtdb_family=f__Desulfovibrionaceae:gtdb_genus=g__Humidesulfovibrio:gtdb_order=o__Desulfovibrionales:gtdb_phylum=p__Desulfobacterota_I:gtdb_species=s__Humidesulfovibrio sp001799475:heptad=MCP-44H:species=d__Bacteria_p__Desulfobacterota_I_c__Desulfovibrionia_o__Desulfovibrionales_f__Desulfovibrionaceae_g__Humidesulfovibrio_s__Humidesulfovibrio sp001799475],(GB_GCA_018817515.1_protein.faa_JAHIUD010000082.1_35@PF00015_full_PFAM.127.419:0.063721[&&NHX:Type=GTDB:gtdb_class=c__Desulfovibrionia:gtdb_domain=d__Bacteria:gtdb_family=f__Desulfovibrionaceae:gtdb_genus=g__Humidesulfovibrio:gtdb_order=o__Desulfovibrionales:gtdb_phylum=p__Desulfobacterota_I:gtdb_species=s__Humidesulfovibrio sp018817515:heptad=MCP-40H:species=d__Bacteria_p__Desulfobacterota_I_c__Desulfovibrionia_o__Desulfovibrionales_f__Desulfovibrionaceae_g__Humidesulfovibrio_s__Humidesulfovibrio sp018817515],(GB_GCA_903843965.1_protein.faa_CAIMRY010000031.1_150@PF00015_full_PFAM.144.418:0.0342392[&&NHX:Type=GTDB:gtdb_class=c__Desulfovibrionia:gtdb_domain=d__Bacteria:gtdb_family=f__Desulfovibrionaceae:gtdb_genus=g__Humidesulfovibrio:gtdb_order=o__Desulfovibrionales:gtdb_phylum=p__Desulfobacterota_I:gtdb_species=s__Humidesulfovibrio sp903843965:heptad=MCP-40H:species=d__Bacteria_p__Desulfobacterota_I_c__Desulfovibrionia_o__Desulfovibrionales_f__Desulfovibrionaceae_g__Humidesulfovibrio_s__Humidesulfovibrio sp903843965],GB_GCA_002840405.1_protein.faa_PHAR01000002.1_307@PF00015_full_PFAM.118.424:0.0411764[&&NHX:Type=GTDB:gtdb_class=c__Desulfovibrionia:gtdb_domain=d__Bacteria:gtdb_family=f__Desulfovibrionaceae:gtdb_genus=g__Humidesulfovibrio:gtdb_order=o__Desulfovibrionales:gtdb_phylum=p__Desulfobacterota_I:gtdb_species=s__Humidesulfovibrio sp002840405:heptad=MCP-40H:species=d__Bacteria_p__Desulfobacterota_I_c__Desulfovibrionia_o__Desulfovibrionales_f__Desulfovibrionaceae_g__Humidesulfovibrio_s__Humidesulfovibrio sp002840405])0.716:0.0068648[&&NHX:Sample_counter=:Type_counter=GTDB--2:capture_class_counter=:capture_domain_counter=:capture_family_counter=:capture_genus_counter=:capture_order_counter=:capture_phylum_counter=:capture_species_counter=:evoltype=D:gtdb_class_counter=c__Desulfovibrionia--2:gtdb_domain_counter=d__Bacteria--2:gtdb_family_counter=f__Desulfovibrionaceae--2:gtdb_genus_counter=g__Humidesulfovibrio--2:gtdb_order_counter=o__Desulfovibrionales--2:gtdb_phylum_counter=p__Desulfobacterota_I--2:gtdb_species_counter=s__Humidesulfovibrio sp002840405--1||s__Humidesulfovibrio sp903843965--1:heptad_counter=MCP-40H--2:lbd_counter=:lca=d__Bacteria:lca_tree=g__Humidesulfovibrio:name=N170122:ref_name_counter=])0.168:0.00808535[&&NHX:Sample_counter=:Type_counter=GTDB--3:capture_class_counter=:capture_domain_counter=:capture_family_counter=:capture_genus_counter=:capture_order_counter=:capture_phylum_counter=:capture_species_counter=:evoltype=D:gtdb_class_counter=c__Desulfovibrionia--3:gtdb_domain_counter=d__Bacteria--3:gtdb_family_counter=f__Desulfovibrionaceae--3:gtdb_genus_counter=g__Humidesulfovibrio--3:gtdb_order_counter=o__Desulfovibrionales--3:gtdb_phylum_counter=p__Desulfobacterota_I--3:gtdb_species_counter=s__Humidesulfovibrio sp002840405--1||s__Humidesulfovibrio sp018817515--1||s__Humidesulfovibrio sp903843965--1:heptad_counter=MCP-40H--3:lbd_counter=:lca=d__Bacteria:lca_tree=g__Humidesulfovibrio:name=N170123:ref_name_counter=])0.992:0.125831[&&NHX:Sample_counter=:Type_counter=GTDB--4:capture_class_counter=:capture_domain_counter=:capture_family_counter=:capture_genus_counter=:capture_order_counter=:capture_phylum_counter=:capture_species_counter=:evoltype=D:gtdb_class_counter=c__Desulfovibrionia--4:gtdb_domain_counter=d__Bacteria--4:gtdb_family_counter=f__Desulfovibrionaceae--4:gtdb_genus_counter=g__Humidesulfovibrio--4:gtdb_order_counter=o__Desulfovibrionales--4:gtdb_phylum_counter=p__Desulfobacterota_I--4:gtdb_species_counter=s__Humidesulfovibrio sp001799475--1||s__Humidesulfovibrio sp002840405--1||s__Humidesulfovibrio sp018817515--1||s__Humidesulfovibrio sp903843965--1:heptad_counter=MCP-40H--3||MCP-44H--1:lbd_counter=:lca=d__Bacteria:lca_tree=g__Humidesulfovibrio:name=N170124:ref_name_counter=],(GB_GCA_001871085.1_protein.faa_MNUQ01000145.1_12@PF00015_full_PFAM.169.423:0.084375[&&NHX:Type=GTDB:gtdb_class=c__Desulfovibrionia:gtdb_domain=d__Bacteria:gtdb_family=f__Desulfovibrionaceae:gtdb_genus=g__Humidesulfovibrio:gtdb_order=o__Desulfovibrionales:gtdb_phylum=p__Desulfobacterota_I:gtdb_species=s__Humidesulfovibrio sp001871085:heptad=MCP-40H:species=d__Bacteria_p__Desulfobacterota_I_c__Desulfovibrionia_o__Desulfovibrionales_f__Desulfovibrionaceae_g__Humidesulfovibrio_s__Humidesulfovibrio sp001871085],(RS_GCF_900188225.1_protein.faa_NZ_FZOC01000001.1_256@PF00015_full_PFAM.196.415:0.149421[&&NHX:Type=GTDB:gtdb_class=c__Desulfovibrionia:gtdb_domain=d__Bacteria:gtdb_family=f__Desulfovibrionaceae:gtdb_genus=g__Humidesulfovibrio:gtdb_order=o__Desulfovibrionales:gtdb_phylum=p__Desulfobacterota_I:gtdb_species=s__Humidesulfovibrio mexicanus:heptad=MCP-44H:species=d__Bacteria_p__Desulfobacterota_I_c__Desulfovibrionia_o__Desulfovibrionales_f__Desulfovibrionaceae_g__Humidesulfovibrio_s__Humidesulfovibrio mexicanus],(GB_GCA_002422505.1_protein.faa_DIVX01000163.1_28@PF00015_full_PFAM.116.412:0.0421592[&&NHX:Type=GTDB:gtdb_class=c__Desulfovibrionia:gtdb_domain=d__Bacteria:gtdb_family=f__Desulfovibrionaceae:gtdb_genus=g__Humidesulfovibrio:gtdb_order=o__Desulfovibrionales:gtdb_phylum=p__Desulfobacterota_I:gtdb_species=s__Humidesulfovibrio sp002422505:heptad=MCP-40H:species=d__Bacteria_p__Desulfobacterota_I_c__Desulfovibrionia_o__Desulfovibrionales_f__Desulfovibrionaceae_g__Humidesulfovibrio_s__Humidesulfovibrio sp002422505],GB_GCA_016218665.1_protein.faa_JACRDI010000025.1_6@PF00015_full_PFAM.148.412:0.0437214[&&NHX:Type=GTDB:gtdb_class=c__Desulfovibrionia:gtdb_domain=d__Bacteria:gtdb_family=f__Desulfovibrionaceae:gtdb_genus=g__Humidesulfovibrio:gtdb_order=o__Desulfovibrionales:gtdb_phylum=p__Desulfobacterota_I:gtdb_species=s__Humidesulfovibrio sp016218665:heptad=MCP-40H:species=d__Bacteria_p__Desulfobacterota_I_c__Desulfovibrionia_o__Desulfovibrionales_f__Desulfovibrionaceae_g__Humidesulfovibrio_s__Humidesulfovibrio sp016218665])0.332:0.0106902[&&NHX:Sample_counter=:Type_counter=GTDB--2:capture_class_counter=:capture_domain_counter=:capture_family_counter=:capture_genus_counter=:capture_order_counter=:capture_phylum_counter=:capture_species_counter=:evoltype=D:gtdb_class_counter=c__Desulfovibrionia--2:gtdb_domain_counter=d__Bacteria--2:gtdb_family_counter=f__Desulfovibrionaceae--2:gtdb_genus_counter=g__Humidesulfovibrio--2:gtdb_order_counter=o__Desulfovibrionales--2:gtdb_phylum_counter=p__Desulfobacterota_I--2:gtdb_species_counter=s__Humidesulfovibrio sp002422505--1||s__Humidesulfovibrio sp016218665--1:heptad_counter=MCP-40H--2:lbd_counter=:lca=d__Bacteria:lca_tree=g__Humidesulfovibrio:name=N170129:ref_name_counter=])0.582:0.0367203[&&NHX:Sample_counter=:Type_counter=GTDB--3:capture_class_counter=:capture_domain_counter=:capture_family_counter=:capture_genus_counter=:capture_order_counter=:capture_phylum_counter=:capture_species_counter=:evoltype=D:gtdb_class_counter=c__Desulfovibrionia--3:gtdb_domain_counter=d__Bacteria--3:gtdb_family_counter=f__Desulfovibrionaceae--3:gtdb_genus_counter=g__Humidesulfovibrio--3:gtdb_order_counter=o__Desulfovibrionales--3:gtdb_phylum_counter=p__Desulfobacterota_I--3:gtdb_species_counter=s__Humidesulfovibrio mexicanus--1||s__Humidesulfovibrio sp002422505--1||s__Humidesulfovibrio sp016218665--1:heptad_counter=MCP-40H--2||MCP-44H--1:lbd_counter=:lca=d__Bacteria:lca_tree=g__Humidesulfovibrio:name=N170130:ref_name_counter=])0.999:0.158254[&&NHX:Sample_counter=:Type_counter=GTDB--4:capture_class_counter=:capture_domain_counter=:capture_family_counter=:capture_genus_counter=:capture_order_counter=:capture_phylum_counter=:capture_species_counter=:evoltype=D:gtdb_class_counter=c__Desulfovibrionia--4:gtdb_domain_counter=d__Bacteria--4:gtdb_family_counter=f__Desulfovibrionaceae--4:gtdb_genus_counter=g__Humidesulfovibrio--4:gtdb_order_counter=o__Desulfovibrionales--4:gtdb_phylum_counter=p__Desulfobacterota_I--4:gtdb_species_counter=s__Humidesulfovibrio mexicanus--1||s__Humidesulfovibrio sp001871085--1||s__Humidesulfovibrio sp002422505--1||s__Humidesulfovibrio sp016218665--1:heptad_counter=MCP-40H--3||MCP-44H--1:lbd_counter=:lca=d__Bacteria:lca_tree=g__Humidesulfovibrio:name=N170131:ref_name_counter=])1:0.279942[&&NHX:Sample_counter=:Type_counter=GTDB--8:capture_class_counter=:capture_domain_counter=:capture_family_counter=:capture_genus_counter=:capture_order_counter=:capture_phylum_counter=:capture_species_counter=:evoltype=D:gtdb_class_counter=c__Desulfovibrionia--8:gtdb_domain_counter=d__Bacteria--8:gtdb_family_counter=f__Desulfovibrionaceae--8:gtdb_genus_counter=g__Humidesulfovibrio--8:gtdb_order_counter=o__Desulfovibrionales--8:gtdb_phylum_counter=p__Desulfobacterota_I--8:gtdb_species_counter=s__Humidesulfovibrio mexicanus--1||s__Humidesulfovibrio sp001799475--1||s__Humidesulfovibrio sp001871085--1||s__Humidesulfovibrio sp002422505--1||s__Humidesulfovibrio sp002840405--1||s__Humidesulfovibrio sp016218665--1||s__Humidesulfovibrio sp018817515--1||s__Humidesulfovibrio sp903843965--1:heptad_counter=MCP-40H--6||MCP-44H--2:lbd_counter=:lca=d__Bacteria:lca_tree=g__Humidesulfovibrio:name=N170132:ref_name_counter=])0.815:0.0659832[&&NHX:Sample_counter=:Type_counter=GTDB--9:capture_class_counter=:capture_domain_counter=:capture_family_counter=:capture_genus_counter=:capture_order_counter=:capture_phylum_counter=:capture_species_counter=:evoltype=D:gtdb_class_counter=c__Desulfovibrionia--9:gtdb_domain_counter=d__Bacteria--9:gtdb_family_counter=f__Desulfovibrionaceae--9:gtdb_genus_counter=g__CAILNX01--1||g__Humidesulfovibrio--8:gtdb_order_counter=o__Desulfovibrionales--9:gtdb_phylum_counter=p__Desulfobacterota_I--9:gtdb_species_counter=s__CAILNX01 sp903835685--1||s__Humidesulfovibrio mexicanus--1||s__Humidesulfovibrio sp001799475--1||s__Humidesulfovibrio sp001871085--1||s__Humidesulfovibrio sp002422505--1||s__Humidesulfovibrio sp002840405--1||s__Humidesulfovibrio sp016218665--1||s__Humidesulfovibrio sp018817515--1||s__Humidesulfovibrio sp903843965--1:heptad_counter=MCP-40H--7||MCP-44H--2:lbd_counter=:lca=d__Bacteria:lca_tree=f__Desulfovibrionaceae:name=N170133:ref_name_counter=])0.858:0.0745141[&&NHX:Sample_counter=:Type_counter=GTDB--17:capture_class_counter=:capture_domain_counter=:capture_family_counter=:capture_genus_counter=:capture_order_counter=:capture_phylum_counter=:capture_species_counter=:evoltype=D:gtdb_class_counter=c__Desulfovibrionia--17:gtdb_domain_counter=d__Bacteria--17:gtdb_family_counter=f__Desulfonauticaceae--1||f__Desulfovibrionaceae--16:gtdb_genus_counter=g__Ax17--1||g__CAILNX01--1||g__Desulfocurvus--1||g__Desulfovibrio_Q--2||g__Halodesulfovibrio--3||g__Humidesulfovibrio--8||g__JACCQO01--1:gtdb_order_counter=o__Desulfovibrionales--17:gtdb_phylum_counter=p__Desulfobacterota_I--17:gtdb_species_counter=s__Ax17 sp018704065--1||s__CAILNX01 sp903835685--1||s__Desulfocurvus vexinensis--1||s__Desulfovibrio_Q ferrophilus--1||s__Desulfovibrio_Q sp018816865--1||s__Halodesulfovibrio psychrotolerans--1||s__Halodesulfovibrio sp003252375--1||s__Halodesulfovibrio subterraneus--1||s__Humidesulfovibrio mexicanus--1||s__Humidesulfovibrio sp001799475--1||s__Humidesulfovibrio sp001871085--1||s__Humidesulfovibrio sp002422505--1||s__Humidesulfovibrio sp002840405--1||s__Humidesulfovibrio sp016218665--1||s__Humidesulfovibrio sp018817515--1||s__Humidesulfovibrio sp903843965--1||s__JACCQO01 sp015709205--1:heptad_counter=MCP-40H--15||MCP-44H--2:lbd_counter=:lca=d__Bacteria:lca_tree=f__Desulfovibrionaceae:name=N170134:ref_name_counter=],(RS_GCF_000420485.1_protein.faa_NZ_ATVA01000012.1_135@PF00015_full_PFAM.112.427:0.355[&&NHX:Type=GTDB:gtdb_class=c__Desulfovibrionia:gtdb_domain=d__Bacteria:gtdb_family=f__Desulfovibrionaceae:gtdb_genus=g__Paucidesulfovibrio:gtdb_order=o__Desulfovibrionales:gtdb_phylum=p__Desulfobacterota_I:gtdb_species=s__Paucidesulfovibrio longus:heptad=MCP-40H:species=d__Bacteria_p__Desulfobacterota_I_c__Desulfovibrionia_o__Desulfovibrionales_f__Desulfovibrionaceae_g__Paucidesulfovibrio_s__Paucidesulfovibrio longus],RS_GCF_000422565.1_protein.faa_NZ_AUMA01000008.1_152@PF00015_full_PFAM.226.406:0.247817[&&NHX:Type=GTDB:gtdb_class=c__Desulfovibrionia:gtdb_domain=d__Bacteria:gtdb_family=f__Desulfovibrionaceae:gtdb_genus=g__Aminidesulfovibrio:gtdb_order=o__Desulfovibrionales:gtdb_phylum=p__Desulfobacterota_I:gtdb_species=s__Aminidesulfovibrio aminophilus:heptad=MCP-40H:species=d__Bacteria_p__Desulfobacterota_I_c__Desulfovibrionia_o__Desulfovibrionales_f__Desulfovibrionaceae_g__Aminidesulfovibrio_s__Aminidesulfovibrio aminophilus])0.286:0.0869179[&&NHX:Sample_counter=:Type_counter=GTDB--2:capture_class_counter=:capture_domain_counter=:capture_family_counter=:capture_genus_counter=:capture_order_counter=:capture_phylum_counter=:capture_species_counter=:evoltype=D:gtdb_class_counter=c__Desulfovibrionia--2:gtdb_domain_counter=d__Bacteria--2:gtdb_family_counter=f__Desulfovibrionaceae--2:gtdb_genus_counter=g__Aminidesulfovibrio--1||g__Paucidesulfovibrio--1:gtdb_order_counter=o__Desulfovibrionales--2:gtdb_phylum_counter=p__Desulfobacterota_I--2:gtdb_species_counter=s__Aminidesulfovibrio aminophilus--1||s__Paucidesulfovibrio longus--1:heptad_counter=MCP-40H--2:lbd_counter=:lca=d__Bacteria:lca_tree=f__Desulfovibrionaceae:name=N170137:ref_name_counter=])0.276:0.0371794[&&NHX:Sample_counter=:Type_counter=GTDB--19:capture_class_counter=:capture_domain_counter=:capture_family_counter=:capture_genus_counter=:capture_order_counter=:capture_phylum_counter=:capture_species_counter=:evoltype=D:gtdb_class_counter=c__Desulfovibrionia--19:gtdb_domain_counter=d__Bacteria--19:gtdb_family_counter=f__Desulfonauticaceae--1||f__Desulfovibrionaceae--18:gtdb_genus_counter=g__Aminidesulfovibrio--1||g__Ax17--1||g__CAILNX01--1||g__Desulfocurvus--1||g__Desulfovibrio_Q--2||g__Halodesulfovibrio--3||g__Humidesulfovibrio--8||g__JACCQO01--1||g__Paucidesulfovibrio--1:gtdb_order_counter=o__Desulfovibrionales--19:gtdb_phylum_counter=p__Desulfobacterota_I--19:gtdb_species_counter=s__Aminidesulfovibrio aminophilus--1||s__Ax17 sp018704065--1||s__CAILNX01 sp903835685--1||s__Desulfocurvus vexinensis--1||s__Desulfovibrio_Q ferrophilus--1||s__Desulfovibrio_Q sp018816865--1||s__Halodesulfovibrio psychrotolerans--1||s__Halodesulfovibrio sp003252375--1||s__Halodesulfovibrio subterraneus--1||s__Humidesulfovibrio mexicanus--1||s__Humidesulfovibrio sp001799475--1||s__Humidesulfovibrio sp001871085--1||s__Humidesulfovibrio sp002422505--1||s__Humidesulfovibrio sp002840405--1||s__Humidesulfovibrio sp016218665--1||s__Humidesulfovibrio sp018817515--1||s__Humidesulfovibrio sp903843965--1||s__JACCQO01 sp015709205--1||s__Paucidesulfovibrio longus--1:heptad_counter=MCP-40H--17||MCP-44H--2:lbd_counter=:lca=d__Bacteria:lca_tree=f__Desulfovibrionaceae:name=N170138:ref_name_counter=])0.999:0.202809[&&NHX:Sample_counter=:Type_counter=GTDB--44:capture_class_counter=:capture_domain_counter=:capture_family_counter=:capture_genus_counter=:capture_order_counter=:capture_phylum_counter=:capture_species_counter=:evoltype=D:gtdb_class_counter=c__Desulfovibrionia--43||c__Planctomycetia--1:gtdb_domain_counter=d__Bacteria--44:gtdb_family_counter=f__Desulfonauticaceae--1||f__Desulfovibrionaceae--42||f__UBA1268--1:gtdb_genus_counter=g__Aminidesulfovibrio--1||g__Ax17--1||g__CAILNX01--1||g__Desulfocurvus--1||g__Desulfovibrio_Q--2||g__Halodesulfovibrio--3||g__Humidesulfovibrio--8||g__JACCQO01--1||g__Maridesulfovibrio--6||g__Paucidesulfovibrio--1||g__Pseudodesulfovibrio--18||g__UBA1268--1:gtdb_order_counter=o__Desulfovibrionales--43||o__Pirellulales--1:gtdb_phylum_counter=p__Desulfobacterota_I--43||p__Planctomycetota--1:gtdb_species_counter=s__Aminidesulfovibrio aminophilus--1||s__Ax17 sp018704065--1||s__CAILNX01 sp903835685--1||s__Desulfocurvus vexinensis--1||s__Desulfovibrio_Q ferrophilus--1||s__Desulfovibrio_Q sp018816865--1||s__Halodesulfovibrio psychrotolerans--1||s__Halodesulfovibrio sp003252375--1||s__Halodesulfovibrio subterraneus--1||s__Humidesulfovibrio mexicanus--1||s__Humidesulfovibrio sp001799475--1||s__Humidesulfovibrio sp001871085--1||s__Humidesulfovibrio sp002422505--1||s__Humidesulfovibrio sp002840405--1||s__Humidesulfovibrio sp016218665--1||s__Humidesulfovibrio sp018817515--1||s__Humidesulfovibrio sp903843965--1||s__JACCQO01 sp015709205--1||s__Maridesulfovibrio bastinii--1||s__Maridesulfovibrio ferrireducens--1||s__Maridesulfovibrio frigidus--1||s__Maridesulfovibrio gilichinskyi--1||s__Maridesulfovibrio salexigens--1||s__Maridesulfovibrio zosterae--1||s__Paucidesulfovibrio longus--1||s__Pseudodesulfovibrio aespoeensis--1||s__Pseudodesulfovibrio brasiliensis--1||s__Pseudodesulfovibrio cashew--1||s__Pseudodesulfovibrio hydrargyri--1||s__Pseudodesulfovibrio indicus--1||s__Pseudodesulfovibrio mercurii--1||s__Pseudodesulfovibrio oxyclinae--1||s__Pseudodesulfovibrio piezophilus--1||s__Pseudodesulfovibrio profundus--1||s__Pseudodesulfovibrio senegalensis--1||s__Pseudodesulfovibrio sp004025585--1||s__Pseudodesulfovibrio sp008001235--1||s__Pseudodesulfovibrio sp009729555--1||s__Pseudodesulfovibrio sp012516435--1||s__Pseudodesulfovibrio sp015709315--1||s__Pseudodesulfovibrio sp016342345--1||s__Pseudodesulfovibrio sp016744135--1||s__Pseudodesulfovibrio sp017351175--1||s__UBA1268 sp003509235--1:heptad_counter=MCP-40H--42||MCP-44H--2:lbd_counter=:lca=d__Bacteria:lca_tree=f__Desulfovibrionaceae:name=N170139:ref_name_counter=])0.716:0.0287765[&&NHX:Sample_counter=rhizpot3--1||rhiztom3--4:Type_counter=GTDB--85||capture--5:besthit_avg=100.0:besthit_max=100.0:besthit_min=100.0:besthit_std=0.0:besthit_sum=200.0:bitscore_avg=207.0:bitscore_max=207.0:bitscore_min=207.0:bitscore_std=0.0:bitscore_sum=414.0:capture_class_counter=c__Alphaproteobacteria--1||c__Desulfovibrionia--3||c__Nitrospiria--1:capture_domain_counter=d__Bacteria--5:capture_family_counter=f__Azospirillaceae--1||f__Desulfovibrionaceae--3||f__Nitrospiraceae--1:capture_genus_counter=g__Desulfovibrio--3||g__Nitrospira_A--1||g__Rhodospirillum_A--1:capture_order_counter=o__Azospirillales--1||o__Desulfovibrionales--3||o__Nitrospirales--1:capture_phylum_counter=p__Desulfobacterota_I--3||p__Nitrospirota--1||p__Proteobacteria--1:capture_species_counter=s__Desulfovibrio sp009712225--1||s__Desulfovibrio sp009929215--2||s__Nitrospira_A sp902500995--1||s__Rhodospirillum_A centenum--1:evalue_avg=2.48e-69:evalue_max=2.48e-69:evalue_min=2.48e-69:evalue_std=0.0:evalue_sum=4.96e-69:evoltype=D:gapopen_avg=0.0:gapopen_max=0.0:gapopen_min=0.0:gapopen_std=0.0:gapopen_sum=0.0:gtdb_class_counter=c__Desulfovibrionia--84||c__Planctomycetia--1:gtdb_domain_counter=d__Bacteria--85:gtdb_family_counter=f__Desulfonauticaceae--1||f__Desulfovibrionaceae--83||f__UBA1268--1:gtdb_genus_counter=g__Aminidesulfovibrio--1||g__Ax17--1||g__Bilophila--1||g__CAILNX01--1||g__Desulfocurvus--1||g__Desulfovibrio--35||g__Desulfovibrio_Q--2||g__Halodesulfovibrio--3||g__Humidesulfovibrio--8||g__JACCQO01--1||g__Mailhella--5||g__Maridesulfovibrio--6||g__Paucidesulfovibrio--1||g__Pseudodesulfovibrio--18||g__UBA1268--1:gtdb_order_counter=o__Desulfovibrionales--84||o__Pirellulales--1:gtdb_phylum_counter=p__Desulfobacterota_I--84||p__Planctomycetota--1:gtdb_species_counter=s__Aminidesulfovibrio aminophilus--1||s__Ax17 sp018704065--1||s__Bilophila sp910585945--1||s__CAILNX01 sp903835685--1||s__Desulfocurvus vexinensis--1||s__Desulfovibrio desulfuricans--1||s__Desulfovibrio desulfuricans_A--1||s__Desulfovibrio desulfuricans_C--1||s__Desulfovibrio fairfieldensis--2||s__Desulfovibrio gallistercoris--1||s__Desulfovibrio intestinalis--1||s__Desulfovibrio intestinavium--1||s__Desulfovibrio intestinigallinarum--2||s__Desulfovibrio legallii--2||s__Desulfovibrio legallii_A--2||s__Desulfovibrio porci--3||s__Desulfovibrio sp002237645--1||s__Desulfovibrio sp009712225--1||s__Desulfovibrio sp009773975--1||s__Desulfovibrio sp009929215--1||s__Desulfovibrio sp011039085--1||s__Desulfovibrio sp011039135--1||s__Desulfovibrio sp014803725--1||s__Desulfovibrio sp014804865--1||s__Desulfovibrio sp014804905--1||s__Desulfovibrio sp014804965--1||s__Desulfovibrio sp900095395--1||s__Desulfovibrio sp900547595--1||s__Desulfovibrio sp905214305--1||s__Desulfovibrio sp905215675--2||s__Desulfovibrio sp910575755--1||s__Desulfovibrio sp910584445--1||s__Desulfovibrio sp910587035--1||s__Desulfovibrio_Q ferrophilus--1||s__Desulfovibrio_Q sp018816865--1||s__Halodesulfovibrio psychrotolerans--1||s__Halodesulfovibrio sp003252375--1||s__Halodesulfovibrio subterraneus--1||s__Humidesulfovibrio mexicanus--1||s__Humidesulfovibrio sp001799475--1||s__Humidesulfovibrio sp001871085--1||s__Humidesulfovibrio sp002422505--1||s__Humidesulfovibrio sp002840405--1||s__Humidesulfovibrio sp016218665--1||s__Humidesulfovibrio sp018817515--1||s__Humidesulfovibrio sp903843965--1||s__JACCQO01 sp015709205--1||s__Mailhella excrementigallinarum--2||s__Mailhella merdavium--1||s__Mailhella sp910579055--2||s__Maridesulfovibrio bastinii--1||s__Maridesulfovibrio ferrireducens--1||s__Maridesulfovibrio frigidus--1||s__Maridesulfovibrio gilichinskyi--1||s__Maridesulfovibrio salexigens--1||s__Maridesulfovibrio zosterae--1||s__Paucidesulfovibrio longus--1||s__Pseudodesulfovibrio aespoeensis--1||s__Pseudodesulfovibrio brasiliensis--1||s__Pseudodesulfovibrio cashew--1||s__Pseudodesulfovibrio hydrargyri--1||s__Pseudodesulfovibrio indicus--1||s__Pseudodesulfovibrio mercurii--1||s__Pseudodesulfovibrio oxyclinae--1||s__Pseudodesulfovibrio piezophilus--1||s__Pseudodesulfovibrio profundus--1||s__Pseudodesulfovibrio senegalensis--1||s__Pseudodesulfovibrio sp004025585--1||s__Pseudodesulfovibrio sp008001235--1||s__Pseudodesulfovibrio sp009729555--1||s__Pseudodesulfovibrio sp012516435--1||s__Pseudodesulfovibrio sp015709315--1||s__Pseudodesulfovibrio sp016342345--1||s__Pseudodesulfovibrio sp016744135--1||s__Pseudodesulfovibrio sp017351175--1||s__UBA1268 sp003509235--1:heptad_counter=MCP-38H--1||MCP-40H--86||MCP-44H--3:lbd_counter=:lca=d__Bacteria:lca_tree=f__Desulfovibrionaceae:length_avg=123.0:length_max=123.0:length_min=123.0:length_std=0.0:length_sum=246.0:mismatch_avg=0.0:mismatch_max=0.0:mismatch_min=0.0:mismatch_std=0.0:mismatch_sum=0.0:name=N170140:qcovhsp_avg=99.2:qcovhsp_max=99.2:qcovhsp_min=99.2:qcovhsp_std=0.0:qcovhsp_sum=198.4:qend_avg=124.0:qend_max=124.0:qend_min=124.0:qend_std=0.0:qend_sum=248.0:qstart_avg=2.0:qstart_max=2.0:qstart_min=2.0:qstart_std=0.0:qstart_sum=4.0:ref_name_counter=GB_GCA_009929215.1_protein.faa_SAAX01000015.1_10@PF00015_full_PFAM.321.502--2:scovhsp_avg=68.0:scovhsp_max=68.0:scovhsp_min=68.0:scovhsp_std=0.0:scovhsp_sum=136.0:send_avg=166.0:send_max=166.0:send_min=166.0:send_std=0.0:send_sum=332.0:sstart_avg=44.0:sstart_max=44.0:sstart_min=44.0:sstart_std=0.0:sstart_sum=88.0])0.896:0.0631773[&&NHX:Sample_counter=rhizpot1--1||rhizpot3--1||rhiztom1--1||rhiztom3--5:Type_counter=GTDB--89||capture--8:besthit_avg=100.0:besthit_max=100.0:besthit_min=100.0:besthit_std=0.0:besthit_sum=300.0:bitscore_avg=155.96666666666667:bitscore_max=207.0:bitscore_min=53.9:bitscore_std=88.3923262129317:bitscore_sum=467.9:capture_class_counter=c__Alphaproteobacteria--2||c__Clostridia--1||c__Desulfovibrionia--3||c__Gammaproteobacteria--1||c__Nitrospiria--1:capture_domain_counter=d__Bacteria--8:capture_family_counter=f__Azospirillaceae--1||f__Desulfovibrionaceae--3||f__Lachnospiraceae--1||f__Nitrospiraceae--1||f__Pseudomonadaceae--1||f__Thalassospiraceae--1:capture_genus_counter=g__Desulfovibrio--3||g__Nitrospira_A--1||g__Pseudomonas_E--1||g__Rhodospirillum_A--1||g__Thalassospira--1||g__UBA3282--1:capture_order_counter=o__Azospirillales--1||o__Desulfovibrionales--3||o__Lachnospirales--1||o__Nitrospirales--1||o__Pseudomonadales--1||o__Rhodospirillales--1:capture_phylum_counter=p__Desulfobacterota_I--3||p__Firmicutes_A--1||p__Nitrospirota--1||p__Proteobacteria--3:capture_species_counter=s__Desulfovibrio sp009712225--1||s__Desulfovibrio sp009929215--2||s__Nitrospira_A sp902500995--1||s__Pseudomonas_E cedrina--1||s__Rhodospirillum_A centenum--1||s__Thalassospira profundimaris_C--1||s__UBA3282 sp910588955--1:evalue_avg=2.3266666666666666e-12:evalue_max=6.98e-12:evalue_min=2.48e-69:evalue_std=4.029904878943587e-12:evalue_sum=6.98e-12:evoltype=D:gapopen_avg=0.0:gapopen_max=0.0:gapopen_min=0.0:gapopen_std=0.0:gapopen_sum=0.0:gtdb_class_counter=c__Desulfovibrionia--88||c__Planctomycetia--1:gtdb_domain_counter=d__Bacteria--89:gtdb_family_counter=f__Desulfonauticaceae--1||f__Desulfovibrionaceae--87||f__UBA1268--1:gtdb_genus_counter=g__Aminidesulfovibrio--1||g__Ax17--1||g__Bilophila--1||g__CAILNX01--1||g__Desulfocurvus--1||g__Desulfovibrio--35||g__Desulfovibrio_Q--2||g__Halodesulfovibrio--3||g__Humidesulfovibrio--8||g__JACCQO01--1||g__Mailhella--5||g__Maridesulfovibrio--6||g__Paucidesulfovibrio--1||g__Pseudodesulfovibrio--18||g__Solidesulfovibrio--4||g__UBA1268--1:gtdb_order_counter=o__Desulfovibrionales--88||o__Pirellulales--1:gtdb_phylum_counter=p__Desulfobacterota_I--88||p__Planctomycetota--1:gtdb_species_counter=s__Aminidesulfovibrio aminophilus--1||s__Ax17 sp018704065--1||s__Bilophila sp910585945--1||s__CAILNX01 sp903835685--1||s__Desulfocurvus vexinensis--1||s__Desulfovibrio desulfuricans--1||s__Desulfovibrio desulfuricans_A--1||s__Desulfovibrio desulfuricans_C--1||s__Desulfovibrio fairfieldensis--2||s__Desulfovibrio gallistercoris--1||s__Desulfovibrio intestinalis--1||s__Desulfovibrio intestinavium--1||s__Desulfovibrio intestinigallinarum--2||s__Desulfovibrio legallii--2||s__Desulfovibrio legallii_A--2||s__Desulfovibrio porci--3||s__Desulfovibrio sp002237645--1||s__Desulfovibrio sp009712225--1||s__Desulfovibrio sp009773975--1||s__Desulfovibrio sp009929215--1||s__Desulfovibrio sp011039085--1||s__Desulfovibrio sp011039135--1||s__Desulfovibrio sp014803725--1||s__Desulfovibrio sp014804865--1||s__Desulfovibrio sp014804905--1||s__Desulfovibrio sp014804965--1||s__Desulfovibrio sp900095395--1||s__Desulfovibrio sp900547595--1||s__Desulfovibrio sp905214305--1||s__Desulfovibrio sp905215675--2||s__Desulfovibrio sp910575755--1||s__Desulfovibrio sp910584445--1||s__Desulfovibrio sp910587035--1||s__Desulfovibrio_Q ferrophilus--1||s__Desulfovibrio_Q sp018816865--1||s__Halodesulfovibrio psychrotolerans--1||s__Halodesulfovibrio sp003252375--1||s__Halodesulfovibrio subterraneus--1||s__Humidesulfovibrio mexicanus--1||s__Humidesulfovibrio sp001799475--1||s__Humidesulfovibrio sp001871085--1||s__Humidesulfovibrio sp002422505--1||s__Humidesulfovibrio sp002840405--1||s__Humidesulfovibrio sp016218665--1||s__Humidesulfovibrio sp018817515--1||s__Humidesulfovibrio sp903843965--1||s__JACCQO01 sp015709205--1||s__Mailhella excrementigallinarum--2||s__Mailhella merdavium--1||s__Mailhella sp910579055--2||s__Maridesulfovibrio bastinii--1||s__Maridesulfovibrio ferrireducens--1||s__Maridesulfovibrio frigidus--1||s__Maridesulfovibrio gilichinskyi--1||s__Maridesulfovibrio salexigens--1||s__Maridesulfovibrio zosterae--1||s__Paucidesulfovibrio longus--1||s__Pseudodesulfovibrio aespoeensis--1||s__Pseudodesulfovibrio brasiliensis--1||s__Pseudodesulfovibrio cashew--1||s__Pseudodesulfovibrio hydrargyri--1||s__Pseudodesulfovibrio indicus--1||s__Pseudodesulfovibrio mercurii--1||s__Pseudodesulfovibrio oxyclinae--1||s__Pseudodesulfovibrio piezophilus--1||s__Pseudodesulfovibrio profundus--1||s__Pseudodesulfovibrio senegalensis--1||s__Pseudodesulfovibrio sp004025585--1||s__Pseudodesulfovibrio sp008001235--1||s__Pseudodesulfovibrio sp009729555--1||s__Pseudodesulfovibrio sp012516435--1||s__Pseudodesulfovibrio sp015709315--1||s__Pseudodesulfovibrio sp016342345--1||s__Pseudodesulfovibrio sp016744135--1||s__Pseudodesulfovibrio sp017351175--1||s__Solidesulfovibrio alcoholivorans--1||s__Solidesulfovibrio magneticus_A--1||s__Solidesulfovibrio sp000245055--1||s__Solidesulfovibrio sp001936595--1||s__UBA1268 sp003509235--1:heptad_counter=MCP-38H--2||MCP-40H--91||MCP-44H--3||MCP-52H--1:lbd_counter=:lca=d__Bacteria:lca_tree=f__Desulfovibrionaceae:length_avg=92.0:length_max=123.0:length_min=30.0:length_std=53.693575034635195:length_sum=276.0:mismatch_avg=0.0:mismatch_max=0.0:mismatch_min=0.0:mismatch_std=0.0:mismatch_sum=0.0:name=N170141:qcovhsp_avg=99.46666666666665:qcovhsp_max=100.0:qcovhsp_min=99.2:qcovhsp_std=0.461880215351699:qcovhsp_sum=298.4:qend_avg=92.66666666666667:qend_max=124.0:qend_min=30.0:qend_std=54.270925303824825:qend_sum=278.0:qstart_avg=1.6666666666666667:qstart_max=2.0:qstart_min=1.0:qstart_std=0.5773502691896257:qstart_sum=5.0:ref_name_counter=GB_GCA_009929215.1_protein.faa_SAAX01000015.1_10@PF00015_full_PFAM.321.502--2||RS_GCF_011319465.1_protein.faa_NZ_RCMB01000006.1_33@PF00015_full_PFAM.2.55--1:scovhsp_avg=64.2:scovhsp_max=68.0:scovhsp_min=56.6:scovhsp_std=6.5817930687617325:scovhsp_sum=192.6:send_avg=126.0:send_max=166.0:send_min=46.0:send_std=69.2820323027551:send_sum=378.0:sstart_avg=35.0:sstart_max=44.0:sstart_min=17.0:sstart_std=15.588457268119896:sstart_sum=105.0],(((((((((RS_GCF_900143255.1_protein.faa_NZ_FRDI01000006.1_75@PF00015_full_PFAM.369.569:0.203128[&&NHX:Type=GTDB:gtdb_class=c__Desulfovibrionia:gtdb_domain=d__Bacteria:gtdb_family=f__Desulfovibrionaceae:gtdb_genus=g__Frigididesulfovibrio_A:gtdb_order=o__Desulfovibrionales:gtdb_phylum=p__Desulfobacterota_I:gtdb_species=s__Frigididesulfovibrio_A litoralis:heptad=MCP-40H:species=d__Bacteria_p__Desulfobacterota_I_c__Desulfovibrionia_o__Desulfovibrionales_f__Desulfovibrionaceae_g__Frigididesulfovibrio_A_s__Frigididesulfovibrio_A litoralis],RS_GCF_000430005.1_protein.faa_NZ_AUCY01000014.1_24@PF00015_full_PFAM.367.571:0.25903[&&NHX:Type=GTDB:gtdb_class=c__Desulfovibrionia:gtdb_domain=d__Bacteria:gtdb_family=f__Desulfovibrionaceae:gtdb_genus=g__Frigididesulfovibrio:gtdb_order=o__Desulfovibrionales:gtdb_phylum=p__Desulfobacterota_I:gtdb_species=s__Frigididesulfovibrio cuneatus:heptad=MCP-40H:species=d__Bacteria_p__Desulfobacterota_I_c__Desulfovibrionia_o__Desulfovibrionales_f__Desulfovibrionaceae_g__Frigididesulfovibrio_s__Frigididesulfovibrio cuneatus])0.976:0.128509[&&NHX:Sample_counter=:Type_counter=GTDB--2:capture_class_counter=:capture_domain_counter=:capture_family_counter=:capture_genus_counter=:capture_order_counter=:capture_phylum_counter=:capture_species_counter=:evoltype=D:gtdb_class_counter=c__Desulfovibrionia--2:gtdb_domain_counter=d__Bacteria--2:gtdb_family_counter=f__Desulfovibrionaceae--2:gtdb_genus_counter=g__Frigididesulfovibrio--1||g__Frigididesulfovibrio_A--1:gtdb_order_counter=o__Desulfovibrionales--2:gtdb_phylum_counter=p__Desulfobacterota_I--2:gtdb_species_counter=s__Frigididesulfovibrio cuneatus--1||s__Frigididesulfovibrio_A litoralis--1:heptad_counter=MCP-40H--2:lbd_counter=:lca=d__Bacteria:lca_tree=f__Desulfovibrionaceae:name=N170144:ref_name_counter=],(GB_GCA_910578585.1_protein.faa_CAJTRG010000019.1_12@PF00015_full_PFAM.501.672:0.00932005[&&NHX:Type=GTDB:gtdb_class=c__Desulfovibrionia:gtdb_domain=d__Bacteria:gtdb_family=f__Desulfovibrionaceae:gtdb_genus=g__Mailhella:gtdb_order=o__Desulfovibrionales:gtdb_phylum=p__Desulfobacterota_I:gtdb_species=s__Mailhella sp910578585:heptad=MCP-40H:species=d__Bacteria_p__Desulfobacterota_I_c__Desulfovibrionia_o__Desulfovibrionales_f__Desulfovibrionaceae_g__Mailhella_s__Mailhella sp910578585],(GB_GCA_910577155.1_protein.faa_CAJTMS010000062.1_3@PF00015_full_PFAM.16.224:0.0169961[&&NHX:Type=GTDB:gtdb_class=c__Desulfovibrionia:gtdb_domain=d__Bacteria:gtdb_family=f__Desulfovibrionaceae:gtdb_genus=g__Mailhella:gtdb_order=o__Desulfovibrionales:gtdb_phylum=p__Desulfobacterota_I:gtdb_species=s__Mailhella sp910577155:heptad=MCP-40H:species=d__Bacteria_p__Desulfobacterota_I_c__Desulfovibrionia_o__Desulfovibrionales_f__Desulfovibrionaceae_g__Mailhella_s__Mailhella sp910577155],(((GB_GCA_003512875.1_protein.faa_DONZ01000122.1_6@PF00015_full_PFAM.1.179:0.0139477[&&NHX:Type=GTDB:gtdb_class=c__Desulfovibrionia:gtdb_domain=d__Bacteria:gtdb_family=f__Desulfovibrionaceae:gtdb_genus=g__Mailhella:gtdb_order=o__Desulfovibrionales:gtdb_phylum=p__Desulfobacterota_I:gtdb_species=s__Mailhella sp003512875:heptad=MCP-40H:species=d__Bacteria_p__Desulfobacterota_I_c__Desulfovibrionia_o__Desulfovibrionales_f__Desulfovibrionaceae_g__Mailhella_s__Mailhella sp003512875],(GB_GCA_910577155.1_protein.faa_CAJTMS010000062.1_1@PF00015_full_PFAM.459.756:0.0104831[&&NHX:Type=GTDB:gtdb_class=c__Desulfovibrionia:gtdb_domain=d__Bacteria:gtdb_family=f__Desulfovibrionaceae:gtdb_genus=g__Mailhella:gtdb_order=o__Desulfovibrionales:gtdb_phylum=p__Desulfobacterota_I:gtdb_species=s__Mailhella sp910577155:heptad=MCP-40H:species=d__Bacteria_p__Desulfobacterota_I_c__Desulfovibrionia_o__Desulfovibrionales_f__Desulfovibrionaceae_g__Mailhella_s__Mailhella sp910577155],GB_GCA_910577155.1_protein.faa_CAJTMS010000062.1_4@PF00015_full_PFAM.572.755:0.0202342[&&NHX:Type=GTDB:gtdb_class=c__Desulfovibrionia:gtdb_domain=d__Bacteria:gtdb_family=f__Desulfovibrionaceae:gtdb_genus=g__Mailhella:gtdb_order=o__Desulfovibrionales:gtdb_phylum=p__Desulfobacterota_I:gtdb_species=s__Mailhella sp910577155:heptad=MCP-40H:species=d__Bacteria_p__Desulfobacterota_I_c__Desulfovibrionia_o__Desulfovibrionales_f__Desulfovibrionaceae_g__Mailhella_s__Mailhella sp910577155])0.678:0.0134839[&&NHX:Sample_counter=:Type_counter=GTDB--2:capture_class_counter=:capture_domain_counter=:capture_family_counter=:capture_genus_counter=:capture_order_counter=:capture_phylum_counter=:capture_species_counter=:evoltype=D:gtdb_class_counter=c__Desulfovibrionia--2:gtdb_domain_counter=d__Bacteria--2:gtdb_family_counter=f__Desulfovibrionaceae--2:gtdb_genus_counter=g__Mailhella--2:gtdb_order_counter=o__Desulfovibrionales--2:gtdb_phylum_counter=p__Desulfobacterota_I--2:gtdb_species_counter=s__Mailhella sp910577155--2:heptad_counter=MCP-40H--2:lbd_counter=:lca=d__Bacteria:lca_tree=s__Mailhella sp910577155:name=N170150:ref_name_counter=])0:6e-09[&&NHX:Sample_counter=:Type_counter=GTDB--3:capture_class_counter=:capture_domain_counter=:capture_family_counter=:capture_genus_counter=:capture_order_counter=:capture_phylum_counter=:capture_species_counter=:evoltype=D:gtdb_class_counter=c__Desulfovibrionia--3:gtdb_domain_counter=d__Bacteria--3:gtdb_family_counter=f__Desulfovibrionaceae--3:gtdb_genus_counter=g__Mailhella--3:gtdb_order_counter=o__Desulfovibrionales--3:gtdb_phylum_counter=p__Desulfobacterota_I--3:gtdb_species_counter=s__Mailhella sp003512875--1||s__Mailhella sp910577155--2:heptad_counter=MCP-40H--3:lbd_counter=:lca=d__Bacteria:lca_tree=g__Mailhella:name=N170151:ref_name_counter=],(GB_GCA_910578585.1_protein.faa_CAJTRG010000026.1_9@PF00015_full_PFAM.546.745:0.0171539[&&NHX:Type=GTDB:gtdb_class=c__Desulfovibrionia:gtdb_domain=d__Bacteria:gtdb_family=f__Desulfovibrionaceae:gtdb_genus=g__Mailhella:gtdb_order=o__Desulfovibrionales:gtdb_phylum=p__Desulfobacterota_I:gtdb_species=s__Mailhella sp910578585:heptad=MCP-40H:species=d__Bacteria_p__Desulfobacterota_I_c__Desulfovibrionia_o__Desulfovibrionales_f__Desulfovibrionaceae_g__Mailhella_s__Mailhella sp910578585],(GB_GCA_003512875.1_protein.faa_DONZ01000207.1_10@PF00015_full_PFAM.544.743:0.0258297[&&NHX:Type=GTDB:gtdb_class=c__Desulfovibrionia:gtdb_domain=d__Bacteria:gtdb_family=f__Desulfovibrionaceae:gtdb_genus=g__Mailhella:gtdb_order=o__Desulfovibrionales:gtdb_phylum=p__Desulfobacterota_I:gtdb_species=s__Mailhella sp003512875:heptad=MCP-40H:species=d__Bacteria_p__Desulfobacterota_I_c__Desulfovibrionia_o__Desulfovibrionales_f__Desulfovibrionaceae_g__Mailhella_s__Mailhella sp003512875],GB_GCA_910577155.1_protein.faa_CAJTMS010000004.1_32@PF00015_full_PFAM.544.746:0.0212217[&&NHX:Type=GTDB:gtdb_class=c__Desulfovibrionia:gtdb_domain=d__Bacteria:gtdb_family=f__Desulfovibrionaceae:gtdb_genus=g__Mailhella:gtdb_order=o__Desulfovibrionales:gtdb_phylum=p__Desulfobacterota_I:gtdb_species=s__Mailhella sp910577155:heptad=MCP-40H:species=d__Bacteria_p__Desulfobacterota_I_c__Desulfovibrionia_o__Desulfovibrionales_f__Desulfovibrionaceae_g__Mailhella_s__Mailhella sp910577155])0.779:0.0157774[&&NHX:Sample_counter=:Type_counter=GTDB--2:capture_class_counter=:capture_domain_counter=:capture_family_counter=:capture_genus_counter=:capture_order_counter=:capture_phylum_counter=:capture_species_counter=:evoltype=D:gtdb_class_counter=c__Desulfovibrionia--2:gtdb_domain_counter=d__Bacteria--2:gtdb_family_counter=f__Desulfovibrionaceae--2:gtdb_genus_counter=g__Mailhella--2:gtdb_order_counter=o__Desulfovibrionales--2:gtdb_phylum_counter=p__Desulfobacterota_I--2:gtdb_species_counter=s__Mailhella sp003512875--1||s__Mailhella sp910577155--1:heptad_counter=MCP-40H--2:lbd_counter=:lca=d__Bacteria:lca_tree=g__Mailhella:name=N170155:ref_name_counter=])0.998:0.0620771[&&NHX:Sample_counter=:Type_counter=GTDB--3:capture_class_counter=:capture_domain_counter=:capture_family_counter=:capture_genus_counter=:capture_order_counter=:capture_phylum_counter=:capture_species_counter=:evoltype=D:gtdb_class_counter=c__Desulfovibrionia--3:gtdb_domain_counter=d__Bacteria--3:gtdb_family_counter=f__Desulfovibrionaceae--3:gtdb_genus_counter=g__Mailhella--3:gtdb_order_counter=o__Desulfovibrionales--3:gtdb_phylum_counter=p__Desulfobacterota_I--3:gtdb_species_counter=s__Mailhella sp003512875--1||s__Mailhella sp910577155--1||s__Mailhella sp910578585--1:heptad_counter=MCP-40H--3:lbd_counter=:lca=d__Bacteria:lca_tree=g__Mailhella:name=N170156:ref_name_counter=])0.332:0.00833345[&&NHX:Sample_counter=:Type_counter=GTDB--6:capture_class_counter=:capture_domain_counter=:capture_family_counter=:capture_genus_counter=:capture_order_counter=:capture_phylum_counter=:capture_species_counter=:evoltype=D:gtdb_class_counter=c__Desulfovibrionia--6:gtdb_domain_counter=d__Bacteria--6:gtdb_family_counter=f__Desulfovibrionaceae--6:gtdb_genus_counter=g__Mailhella--6:gtdb_order_counter=o__Desulfovibrionales--6:gtdb_phylum_counter=p__Desulfobacterota_I--6:gtdb_species_counter=s__Mailhella sp003512875--2||s__Mailhella sp910577155--3||s__Mailhella sp910578585--1:heptad_counter=MCP-40H--6:lbd_counter=:lca=d__Bacteria:lca_tree=g__Mailhella:name=N170157:ref_name_counter=],((GB_GCA_910578585.1_protein.faa_CAJTRG010000019.1_13@PF00015_full_PFAM.569.756:0.0157208[&&NHX:Type=GTDB:gtdb_class=c__Desulfovibrionia:gtdb_domain=d__Bacteria:gtdb_family=f__Desulfovibrionaceae:gtdb_genus=g__Mailhella:gtdb_order=o__Desulfovibrionales:gtdb_phylum=p__Desulfobacterota_I:gtdb_species=s__Mailhella sp910578585:heptad=MCP-40H:species=d__Bacteria_p__Desulfobacterota_I_c__Desulfovibrionia_o__Desulfovibrionales_f__Desulfovibrionaceae_g__Mailhella_s__Mailhella sp910578585],GB_GCA_910578585.1_protein.faa_CAJTRG010000019.1_11@PF00015_full_PFAM.572.757:0.0118329[&&NHX:Type=GTDB:gtdb_class=c__Desulfovibrionia:gtdb_domain=d__Bacteria:gtdb_family=f__Desulfovibrionaceae:gtdb_genus=g__Mailhella:gtdb_order=o__Desulfovibrionales:gtdb_phylum=p__Desulfobacterota_I:gtdb_species=s__Mailhella sp910578585:heptad=MCP-40H:species=d__Bacteria_p__Desulfobacterota_I_c__Desulfovibrionia_o__Desulfovibrionales_f__Desulfovibrionaceae_g__Mailhella_s__Mailhella sp910578585])0.361:0.00418595[&&NHX:Sample_counter=:Type_counter=GTDB--2:capture_class_counter=:capture_domain_counter=:capture_family_counter=:capture_genus_counter=:capture_order_counter=:capture_phylum_counter=:capture_species_counter=:evoltype=D:gtdb_class_counter=c__Desulfovibrionia--2:gtdb_domain_counter=d__Bacteria--2:gtdb_family_counter=f__Desulfovibrionaceae--2:gtdb_genus_counter=g__Mailhella--2:gtdb_order_counter=o__Desulfovibrionales--2:gtdb_phylum_counter=p__Desulfobacterota_I--2:gtdb_species_counter=s__Mailhella sp910578585--2:heptad_counter=MCP-40H--2:lbd_counter=:lca=d__Bacteria:lca_tree=s__Mailhella sp910578585:name=N170160:ref_name_counter=],GB_GCA_910578585.1_protein.faa_CAJTRG010000019.1_14@PF00015_full_PFAM.548.760:5e-09[&&NHX:Type=GTDB:gtdb_class=c__Desulfovibrionia:gtdb_domain=d__Bacteria:gtdb_family=f__Desulfovibrionaceae:gtdb_genus=g__Mailhella:gtdb_order=o__Desulfovibrionales:gtdb_phylum=p__Desulfobacterota_I:gtdb_species=s__Mailhella sp910578585:heptad=MCP-40H:species=d__Bacteria_p__Desulfobacterota_I_c__Desulfovibrionia_o__Desulfovibrionales_f__Desulfovibrionaceae_g__Mailhella_s__Mailhella sp910578585])0.81:0.00917774[&&NHX:Sample_counter=:Type_counter=GTDB--3:capture_class_counter=:capture_domain_counter=:capture_family_counter=:capture_genus_counter=:capture_order_counter=:capture_phylum_counter=:capture_species_counter=:evoltype=D:gtdb_class_counter=c__Desulfovibrionia--3:gtdb_domain_counter=d__Bacteria--3:gtdb_family_counter=f__Desulfovibrionaceae--3:gtdb_genus_counter=g__Mailhella--3:gtdb_order_counter=o__Desulfovibrionales--3:gtdb_phylum_counter=p__Desulfobacterota_I--3:gtdb_species_counter=s__Mailhella sp910578585--3:heptad_counter=MCP-40H--3:lbd_counter=:lca=d__Bacteria:lca_tree=s__Mailhella sp910578585:name=N170162:ref_name_counter=])0.979:0.0387329[&&NHX:Sample_counter=:Type_counter=GTDB--9:capture_class_counter=:capture_domain_counter=:capture_family_counter=:capture_genus_counter=:capture_order_counter=:capture_phylum_counter=:capture_species_counter=:evoltype=D:gtdb_class_counter=c__Desulfovibrionia--9:gtdb_domain_counter=d__Bacteria--9:gtdb_family_counter=f__Desulfovibrionaceae--9:gtdb_genus_counter=g__Mailhella--9:gtdb_order_counter=o__Desulfovibrionales--9:gtdb_phylum_counter=p__Desulfobacterota_I--9:gtdb_species_counter=s__Mailhella sp003512875--2||s__Mailhella sp910577155--3||s__Mailhella sp910578585--4:heptad_counter=MCP-40H--9:lbd_counter=:lca=d__Bacteria:lca_tree=g__Mailhella:name=N170163:ref_name_counter=])0.426:0.0388663[&&NHX:Sample_counter=:Type_counter=GTDB--10:capture_class_counter=:capture_domain_counter=:capture_family_counter=:capture_genus_counter=:capture_order_counter=:capture_phylum_counter=:capture_species_counter=:evoltype=D:gtdb_class_counter=c__Desulfovibrionia--10:gtdb_domain_counter=d__Bacteria--10:gtdb_family_counter=f__Desulfovibrionaceae--10:gtdb_genus_counter=g__Mailhella--10:gtdb_order_counter=o__Desulfovibrionales--10:gtdb_phylum_counter=p__Desulfobacterota_I--10:gtdb_species_counter=s__Mailhella sp003512875--2||s__Mailhella sp910577155--4||s__Mailhella sp910578585--4:heptad_counter=MCP-40H--10:lbd_counter=:lca=d__Bacteria:lca_tree=g__Mailhella:name=N170164:ref_name_counter=])1:0.251503[&&NHX:Sample_counter=:Type_counter=GTDB--11:capture_class_counter=:capture_domain_counter=:capture_family_counter=:capture_genus_counter=:capture_order_counter=:capture_phylum_counter=:capture_species_counter=:evoltype=D:gtdb_class_counter=c__Desulfovibrionia--11:gtdb_domain_counter=d__Bacteria--11:gtdb_family_counter=f__Desulfovibrionaceae--11:gtdb_genus_counter=g__Mailhella--11:gtdb_order_counter=o__Desulfovibrionales--11:gtdb_phylum_counter=p__Desulfobacterota_I--11:gtdb_species_counter=s__Mailhella sp003512875--2||s__Mailhella sp910577155--4||s__Mailhella sp910578585--5:heptad_counter=MCP-40H--11:lbd_counter=:lca=d__Bacteria:lca_tree=g__Mailhella:name=N170165:ref_name_counter=])0.401:0.0236518[&&NHX:Sample_counter=:Type_counter=GTDB--13:capture_class_counter=:capture_domain_counter=:capture_family_counter=:capture_genus_counter=:capture_order_counter=:capture_phylum_counter=:capture_species_counter=:evoltype=D:gtdb_class_counter=c__Desulfovibrionia--13:gtdb_domain_counter=d__Bacteria--13:gtdb_family_counter=f__Desulfovibrionaceae--13:gtdb_genus_counter=g__Frigididesulfovibrio--1||g__Frigididesulfovibrio_A--1||g__Mailhella--11:gtdb_order_counter=o__Desulfovibrionales--13:gtdb_phylum_counter=p__Desulfobacterota_I--13:gtdb_species_counter=s__Frigididesulfovibrio cuneatus--1||s__Frigididesulfovibrio_A litoralis--1||s__Mailhella sp003512875--2||s__Mailhella sp910577155--4||s__Mailhella sp910578585--5:heptad_counter=MCP-40H--13:lbd_counter=:lca=d__Bacteria:lca_tree=f__Desulfovibrionaceae:name=N170166:ref_name_counter=],RS_GCF_000430005.1_protein.faa_NZ_AUCY01000016.1_42@PF00015_full_PFAM.374.570:0.303566[&&NHX:Type=GTDB:gtdb_class=c__Desulfovibrionia:gtdb_domain=d__Bacteria:gtdb_family=f__Desulfovibrionaceae:gtdb_genus=g__Frigididesulfovibrio:gtdb_order=o__Desulfovibrionales:gtdb_phylum=p__Desulfobacterota_I:gtdb_species=s__Frigididesulfovibrio cuneatus:heptad=MCP-40H:species=d__Bacteria_p__Desulfobacterota_I_c__Desulfovibrionia_o__Desulfovibrionales_f__Desulfovibrionaceae_g__Frigididesulfovibrio_s__Frigididesulfovibrio cuneatus])0.986:0.13051[&&NHX:Sample_counter=:Type_counter=GTDB--14:capture_class_counter=:capture_domain_counter=:capture_family_counter=:capture_genus_counter=:capture_order_counter=:capture_phylum_counter=:capture_species_counter=:evoltype=D:gtdb_class_counter=c__Desulfovibrionia--14:gtdb_domain_counter=d__Bacteria--14:gtdb_family_counter=f__Desulfovibrionaceae--14:gtdb_genus_counter=g__Frigididesulfovibrio--2||g__Frigididesulfovibrio_A--1||g__Mailhella--11:gtdb_order_counter=o__Desulfovibrionales--14:gtdb_phylum_counter=p__Desulfobacterota_I--14:gtdb_species_counter=s__Frigididesulfovibrio cuneatus--2||s__Frigididesulfovibrio_A litoralis--1||s__Mailhella sp003512875--2||s__Mailhella sp910577155--4||s__Mailhella sp910578585--5:heptad_counter=MCP-40H--14:lbd_counter=:lca=d__Bacteria:lca_tree=f__Desulfovibrionaceae:name=N170168:ref_name_counter=],((((GB_GCA_019114565.1_protein.faa_DXFI01000173.1_4@PF00015_full_PFAM.352.533:0.434126[&&NHX:Type=GTDB:gtdb_class=c__Desulfovibrionia:gtdb_domain=d__Bacteria:gtdb_family=f__Desulfovibrionaceae:gtdb_genus=g__Desulfovibrio:gtdb_order=o__Desulfovibrionales:gtdb_phylum=p__Desulfobacterota_I:gtdb_species=s__Desulfovibrio intestinigallinarum:heptad=MCP-40H:species=d__Bacteria_p__Desulfobacterota_I_c__Desulfovibrionia_o__Desulfovibrionales_f__Desulfovibrionaceae_g__Desulfovibrio_s__Desulfovibrio intestinigallinarum],((GB_GCA_905215675.1_protein.faa_CAJMRA010000093.1_4@PF00015_full_PFAM.492.695:0.00483113[&&NHX:Type=GTDB:gtdb_class=c__Desulfovibrionia:gtdb_domain=d__Bacteria:gtdb_family=f__Desulfovibrionaceae:gtdb_genus=g__Desulfovibrio:gtdb_order=o__Desulfovibrionales:gtdb_phylum=p__Desulfobacterota_I:gtdb_species=s__Desulfovibrio sp905215675:heptad=MCP-40H:species=d__Bacteria_p__Desulfobacterota_I_c__Desulfovibrionia_o__Desulfovibrionales_f__Desulfovibrionaceae_g__Desulfovibrio_s__Desulfovibrio sp905215675],GB_GCA_019114565.1_protein.faa_DXFI01000028.1_2@PF00015_full_PFAM.492.695:0.0518921[&&NHX:Type=GTDB:gtdb_class=c__Desulfovibrionia:gtdb_domain=d__Bacteria:gtdb_family=f__Desulfovibrionaceae:gtdb_genus=g__Desulfovibrio:gtdb_order=o__Desulfovibrionales:gtdb_phylum=p__Desulfobacterota_I:gtdb_species=s__Desulfovibrio intestinigallinarum:heptad=MCP-40H:species=d__Bacteria_p__Desulfobacterota_I_c__Desulfovibrionia_o__Desulfovibrionales_f__Desulfovibrionaceae_g__Desulfovibrio_s__Desulfovibrio intestinigallinarum])0.987:0.130033[&&NHX:Sample_counter=:Type_counter=GTDB--2:capture_class_counter=:capture_domain_counter=:capture_family_counter=:capture_genus_counter=:capture_order_counter=:capture_phylum_counter=:capture_species_counter=:evoltype=D:gtdb_class_counter=c__Desulfovibrionia--2:gtdb_domain_counter=d__Bacteria--2:gtdb_family_counter=f__Desulfovibrionaceae--2:gtdb_genus_counter=g__Desulfovibrio--2:gtdb_order_counter=o__Desulfovibrionales--2:gtdb_phylum_counter=p__Desulfobacterota_I--2:gtdb_species_counter=s__Desulfovibrio intestinigallinarum--1||s__Desulfovibrio sp905215675--1:heptad_counter=MCP-40H--2:lbd_counter=:lca=d__Bacteria:lca_tree=g__Desulfovibrio:name=N170172:ref_name_counter=],(GB_GCA_019114565.1_protein.faa_DXFI01000112.1_1@PF00015_full_PFAM.507.688:0.285287[&&NHX:Type=GTDB:gtdb_class=c__Desulfovibrionia:gtdb_domain=d__Bacteria:gtdb_family=f__Desulfovibrionaceae:gtdb_genus=g__Desulfovibrio:gtdb_order=o__Desulfovibrionales:gtdb_phylum=p__Desulfobacterota_I:gtdb_species=s__Desulfovibrio intestinigallinarum:heptad=MCP-40H:species=d__Bacteria_p__Desulfobacterota_I_c__Desulfovibrionia_o__Desulfovibrionales_f__Desulfovibrionaceae_g__Desulfovibrio_s__Desulfovibrio intestinigallinarum],(GB_GCA_019118345.1_protein.faa_DWZD01000010.1_19@PF00015_full_PFAM.1.150:0.0359586[&&NHX:Type=GTDB:gtdb_class=c__Desulfovibrionia:gtdb_domain=d__Bacteria:gtdb_family=f__Desulfovibrionaceae:gtdb_genus=g__Desulfovibrio:gtdb_order=o__Desulfovibrionales:gtdb_phylum=p__Desulfobacterota_I:gtdb_species=s__Desulfovibrio intestinavium:heptad=MCP-40H:species=d__Bacteria_p__Desulfobacterota_I_c__Desulfovibrionia_o__Desulfovibrionales_f__Desulfovibrionaceae_g__Desulfovibrio_s__Desulfovibrio intestinavium],GB_GCA_019118745.1_protein.faa_DWYJ01000089.1_5@PF00015_full_PFAM.519.698:0.0598077[&&NHX:Type=GTDB:gtdb_class=c__Desulfovibrionia:gtdb_domain=d__Bacteria:gtdb_family=f__Desulfovibrionaceae:gtdb_genus=g__Desulfovibrio:gtdb_order=o__Desulfovibrionales:gtdb_phylum=p__Desulfobacterota_I:gtdb_species=s__Desulfovibrio gallistercoris:heptad=MCP-40H:species=d__Bacteria_p__Desulfobacterota_I_c__Desulfovibrionia_o__Desulfovibrionales_f__Desulfovibrionaceae_g__Desulfovibrio_s__Desulfovibrio gallistercoris])0.914:0.0798106[&&NHX:Sample_counter=:Type_counter=GTDB--2:capture_class_counter=:capture_domain_counter=:capture_family_counter=:capture_genus_counter=:capture_order_counter=:capture_phylum_counter=:capture_species_counter=:evoltype=D:gtdb_class_counter=c__Desulfovibrionia--2:gtdb_domain_counter=d__Bacteria--2:gtdb_family_counter=f__Desulfovibrionaceae--2:gtdb_genus_counter=g__Desulfovibrio--2:gtdb_order_counter=o__Desulfovibrionales--2:gtdb_phylum_counter=p__Desulfobacterota_I--2:gtdb_species_counter=s__Desulfovibrio gallistercoris--1||s__Desulfovibrio intestinavium--1:heptad_counter=MCP-40H--2:lbd_counter=:lca=d__Bacteria:lca_tree=g__Desulfovibrio:name=N170176:ref_name_counter=])0.827:0.0699383[&&NHX:Sample_counter=:Type_counter=GTDB--3:capture_class_counter=:capture_domain_counter=:capture_family_counter=:capture_genus_counter=:capture_order_counter=:capture_phylum_counter=:capture_species_counter=:evoltype=D:gtdb_class_counter=c__Desulfovibrionia--3:gtdb_domain_counter=d__Bacteria--3:gtdb_family_counter=f__Desulfovibrionaceae--3:gtdb_genus_counter=g__Desulfovibrio--3:gtdb_order_counter=o__Desulfovibrionales--3:gtdb_phylum_counter=p__Desulfobacterota_I--3:gtdb_species_counter=s__Desulfovibrio gallistercoris--1||s__Desulfovibrio intestinavium--1||s__Desulfovibrio intestinigallinarum--1:heptad_counter=MCP-40H--3:lbd_counter=:lca=d__Bacteria:lca_tree=g__Desulfovibrio:name=N170177:ref_name_counter=])0.965:0.138797[&&NHX:Sample_counter=:Type_counter=GTDB--5:capture_class_counter=:capture_domain_counter=:capture_family_counter=:capture_genus_counter=:capture_order_counter=:capture_phylum_counter=:capture_species_counter=:evoltype=D:gtdb_class_counter=c__Desulfovibrionia--5:gtdb_domain_counter=d__Bacteria--5:gtdb_family_counter=f__Desulfovibrionaceae--5:gtdb_genus_counter=g__Desulfovibrio--5:gtdb_order_counter=o__Desulfovibrionales--5:gtdb_phylum_counter=p__Desulfobacterota_I--5:gtdb_species_counter=s__Desulfovibrio gallistercoris--1||s__Desulfovibrio intestinavium--1||s__Desulfovibrio intestinigallinarum--2||s__Desulfovibrio sp905215675--1:heptad_counter=MCP-40H--5:lbd_counter=:lca=d__Bacteria:lca_tree=g__Desulfovibrio:name=N170178:ref_name_counter=])0.973:0.134224[&&NHX:Sample_counter=:Type_counter=GTDB--6:capture_class_counter=:capture_domain_counter=:capture_family_counter=:capture_genus_counter=:capture_order_counter=:capture_phylum_counter=:capture_species_counter=:evoltype=D:gtdb_class_counter=c__Desulfovibrionia--6:gtdb_domain_counter=d__Bacteria--6:gtdb_family_counter=f__Desulfovibrionaceae--6:gtdb_genus_counter=g__Desulfovibrio--6:gtdb_order_counter=o__Desulfovibrionales--6:gtdb_phylum_counter=p__Desulfobacterota_I--6:gtdb_species_counter=s__Desulfovibrio gallistercoris--1||s__Desulfovibrio intestinavium--1||s__Desulfovibrio intestinigallinarum--3||s__Desulfovibrio sp905215675--1:heptad_counter=MCP-40H--6:lbd_counter=:lca=d__Bacteria:lca_tree=g__Desulfovibrio:name=N170179:ref_name_counter=],((((((((RS_GCF_000420465.1_protein.faa_NZ_ATUZ01000016.1_136@PF00015_full_PFAM.382.685:0.0223474[&&NHX:Type=GTDB:gtdb_class=c__Desulfovibrionia:gtdb_domain=d__Bacteria:gtdb_family=f__Desulfovibrionaceae:gtdb_genus=g__Desulfovibrio:gtdb_order=o__Desulfovibrionales:gtdb_phylum=p__Desulfobacterota_I:gtdb_species=s__Desulfovibrio desulfuricans:heptad=MCP-40H:species=d__Bacteria_p__Desulfobacterota_I_c__Desulfovibrionia_o__Desulfovibrionales_f__Desulfovibrionaceae_g__Desulfovibrio_s__Desulfovibrio desulfuricans],GB_GCA_003251995.1_protein.faa_QKDT01000081.1_2@PF00015_full_PFAM.382.656:0.0229931[&&NHX:Type=GTDB:gtdb_class=c__Desulfovibrionia:gtdb_domain=d__Bacteria:gtdb_family=f__Desulfovibrionaceae:gtdb_genus=g__Desulfovibrio:gtdb_order=o__Desulfovibrionales:gtdb_phylum=p__Desulfobacterota_I:gtdb_species=s__Desulfovibrio desulfuricans_B:heptad=MCP-40H:species=d__Bacteria_p__Desulfobacterota_I_c__Desulfovibrionia_o__Desulfovibrionales_f__Desulfovibrionaceae_g__Desulfovibrio_s__Desulfovibrio desulfuricans_B])0.888:0.0199434[&&NHX:Sample_counter=:Type_counter=GTDB--2:capture_class_counter=:capture_domain_counter=:capture_family_counter=:capture_genus_counter=:capture_order_counter=:capture_phylum_counter=:capture_species_counter=:evoltype=D:gtdb_class_counter=c__Desulfovibrionia--2:gtdb_domain_counter=d__Bacteria--2:gtdb_family_counter=f__Desulfovibrionaceae--2:gtdb_genus_counter=g__Desulfovibrio--2:gtdb_order_counter=o__Desulfovibrionales--2:gtdb_phylum_counter=p__Desulfobacterota_I--2:gtdb_species_counter=s__Desulfovibrio desulfuricans--1||s__Desulfovibrio desulfuricans_B--1:heptad_counter=MCP-40H--2:lbd_counter=:lca=d__Bacteria:lca_tree=g__Desulfovibrio:name=N170182:ref_name_counter=],(RS_GCF_004801255.1_protein.faa_NZ_CP036295.1_608@PF00015_full_PFAM.510.672:0.0104764[&&NHX:Type=GTDB:gtdb_class=c__Desulfovibrionia:gtdb_domain=d__Bacteria:gtdb_family=f__Desulfovibrionaceae:gtdb_genus=g__Desulfovibrio:gtdb_order=o__Desulfovibrionales:gtdb_phylum=p__Desulfobacterota_I:gtdb_species=s__Desulfovibrio desulfuricans_C:heptad=MCP-40H:species=d__Bacteria_p__Desulfobacterota_I_c__Desulfovibrionia_o__Desulfovibrionales_f__Desulfovibrionaceae_g__Desulfovibrio_s__Desulfovibrio desulfuricans_C],(GB_GCA_009929215.1_protein.faa_SAAX01000084.1_2@PF00015_full_PFAM.356.675:0.0142608[&&NHX:Type=GTDB:gtdb_class=c__Desulfovibrionia:gtdb_domain=d__Bacteria:gtdb_family=f__Desulfovibrionaceae:gtdb_genus=g__Desulfovibrio:gtdb_order=o__Desulfovibrionales:gtdb_phylum=p__Desulfobacterota_I:gtdb_species=s__Desulfovibrio sp009929215:heptad=MCP-40H:species=d__Bacteria_p__Desulfobacterota_I_c__Desulfovibrionia_o__Desulfovibrionales_f__Desulfovibrionaceae_g__Desulfovibrio_s__Desulfovibrio sp009929215],GB_GCA_009712225.1_protein.faa_WASP01000008.1_153@PF00015_full_PFAM.380.680:0.00646901[&&NHX:Type=GTDB:gtdb_class=c__Desulfovibrionia:gtdb_domain=d__Bacteria:gtdb_family=f__Desulfovibrionaceae:gtdb_genus=g__Desulfovibrio:gtdb_order=o__Desulfovibrionales:gtdb_phylum=p__Desulfobacterota_I:gtdb_species=s__Desulfovibrio sp009712225:heptad=MCP-40H:species=d__Bacteria_p__Desulfobacterota_I_c__Desulfovibrionia_o__Desulfovibrionales_f__Desulfovibrionaceae_g__Desulfovibrio_s__Desulfovibrio sp009712225])0.961:0.0367979[&&NHX:Sample_counter=:Type_counter=GTDB--2:capture_class_counter=:capture_domain_counter=:capture_family_counter=:capture_genus_counter=:capture_order_counter=:capture_phylum_counter=:capture_species_counter=:evoltype=D:gtdb_class_counter=c__Desulfovibrionia--2:gtdb_domain_counter=d__Bacteria--2:gtdb_family_counter=f__Desulfovibrionaceae--2:gtdb_genus_counter=g__Desulfovibrio--2:gtdb_order_counter=o__Desulfovibrionales--2:gtdb_phylum_counter=p__Desulfobacterota_I--2:gtdb_species_counter=s__Desulfovibrio sp009712225--1||s__Desulfovibrio sp009929215--1:heptad_counter=MCP-40H--2:lbd_counter=:lca=d__Bacteria:lca_tree=g__Desulfovibrio:name=N170186:ref_name_counter=])0.412:0.0101348[&&NHX:Sample_counter=:Type_counter=GTDB--3:capture_class_counter=:capture_domain_counter=:capture_family_counter=:capture_genus_counter=:capture_order_counter=:capture_phylum_counter=:capture_species_counter=:evoltype=D:gtdb_class_counter=c__Desulfovibrionia--3:gtdb_domain_counter=d__Bacteria--3:gtdb_family_counter=f__Desulfovibrionaceae--3:gtdb_genus_counter=g__Desulfovibrio--3:gtdb_order_counter=o__Desulfovibrionales--3:gtdb_phylum_counter=p__Desulfobacterota_I--3:gtdb_species_counter=s__Desulfovibrio desulfuricans_C--1||s__Desulfovibrio sp009712225--1||s__Desulfovibrio sp009929215--1:heptad_counter=MCP-40H--3:lbd_counter=:lca=d__Bacteria:lca_tree=g__Desulfovibrio:name=N170187:ref_name_counter=])1:0.107406[&&NHX:Sample_counter=:Type_counter=GTDB--5:capture_class_counter=:capture_domain_counter=:capture_family_counter=:capture_genus_counter=:capture_order_counter=:capture_phylum_counter=:capture_species_counter=:evoltype=D:gtdb_class_counter=c__Desulfovibrionia--5:gtdb_domain_counter=d__Bacteria--5:gtdb_family_counter=f__Desulfovibrionaceae--5:gtdb_genus_counter=g__Desulfovibrio--5:gtdb_order_counter=o__Desulfovibrionales--5:gtdb_phylum_counter=p__Desulfobacterota_I--5:gtdb_species_counter=s__Desulfovibrio desulfuricans--1||s__Desulfovibrio desulfuricans_B--1||s__Desulfovibrio desulfuricans_C--1||s__Desulfovibrio sp009712225--1||s__Desulfovibrio sp009929215--1:heptad_counter=MCP-40H--5:lbd_counter=:lca=d__Bacteria:lca_tree=g__Desulfovibrio:name=N170188:ref_name_counter=],(RS_GCF_004801255.1_protein.faa_NZ_CP036295.1_1406@PF00015_full_PFAM.492.666:0.127952[&&NHX:Type=GTDB:gtdb_class=c__Desulfovibrionia:gtdb_domain=d__Bacteria:gtdb_family=f__Desulfovibrionaceae:gtdb_genus=g__Desulfovibrio:gtdb_order=o__Desulfovibrionales:gtdb_phylum=p__Desulfobacterota_I:gtdb_species=s__Desulfovibrio desulfuricans_C:heptad=MCP-40H:species=d__Bacteria_p__Desulfobacterota_I_c__Desulfovibrionia_o__Desulfovibrionales_f__Desulfovibrionaceae_g__Desulfovibrio_s__Desulfovibrio desulfuricans_C],(((RS_GCF_014202345.1_protein.faa_NZ_JACHGO010000003.1_197@PF00015_full_PFAM.500.689:0.0851109[&&NHX:Type=GTDB:gtdb_class=c__Desulfovibrionia:gtdb_domain=d__Bacteria:gtdb_family=f__Desulfovibrionaceae:gtdb_genus=g__Desulfovibrio:gtdb_order=o__Desulfovibrionales:gtdb_phylum=p__Desulfobacterota_I:gtdb_species=s__Desulfovibrio intestinalis:heptad=MCP-40H:species=d__Bacteria_p__Desulfobacterota_I_c__Desulfovibrionia_o__Desulfovibrionales_f__Desulfovibrionaceae_g__Desulfovibrio_s__Desulfovibrio intestinalis],(RS_GCF_014202345.1_protein.faa_NZ_JACHGO010000001.1_306@PF00015_full_PFAM.501.686:0.0170031[&&NHX:Type=GTDB:gtdb_class=c__Desulfovibrionia:gtdb_domain=d__Bacteria:gtdb_family=f__Desulfovibrionaceae:gtdb_genus=g__Desulfovibrio:gtdb_order=o__Desulfovibrionales:gtdb_phylum=p__Desulfobacterota_I:gtdb_species=s__Desulfovibrio intestinalis:heptad=MCP-40H:species=d__Bacteria_p__Desulfobacterota_I_c__Desulfovibrionia_o__Desulfovibrionales_f__Desulfovibrionaceae_g__Desulfovibrio_s__Desulfovibrio intestinalis],(RS_GCF_902702915.1_protein.faa_NZ_LR738849.1_2210@PF00015_full_PFAM.497.688:0.0197443[&&NHX:Type=GTDB:gtdb_class=c__Desulfovibrionia:gtdb_domain=d__Bacteria:gtdb_family=f__Desulfovibrionaceae:gtdb_genus=g__Desulfovibrio:gtdb_order=o__Desulfovibrionales:gtdb_phylum=p__Desulfobacterota_I:gtdb_species=s__Desulfovibrio sp900095395:heptad=MCP-40H:species=d__Bacteria_p__Desulfobacterota_I_c__Desulfovibrionia_o__Desulfovibrionales_f__Desulfovibrionaceae_g__Desulfovibrio_s__Desulfovibrio sp900095395],GB_GCA_002237645.1_protein.faa_MJUZ01000041.1_84@PF00015_full_PFAM.496.688:0.00766237[&&NHX:Type=GTDB:gtdb_class=c__Desulfovibrionia:gtdb_domain=d__Bacteria:gtdb_family=f__Desulfovibrionaceae:gtdb_genus=g__Desulfovibrio:gtdb_order=o__Desulfovibrionales:gtdb_phylum=p__Desulfobacterota_I:gtdb_species=s__Desulfovibrio sp002237645:heptad=MCP-40H:species=d__Bacteria_p__Desulfobacterota_I_c__Desulfovibrionia_o__Desulfovibrionales_f__Desulfovibrionaceae_g__Desulfovibrio_s__Desulfovibrio sp002237645])0.987:0.053328[&&NHX:Sample_counter=:Type_counter=GTDB--2:capture_class_counter=:capture_domain_counter=:capture_family_counter=:capture_genus_counter=:capture_order_counter=:capture_phylum_counter=:capture_species_counter=:evoltype=D:gtdb_class_counter=c__Desulfovibrionia--2:gtdb_domain_counter=d__Bacteria--2:gtdb_family_counter=f__Desulfovibrionaceae--2:gtdb_genus_counter=g__Desulfovibrio--2:gtdb_order_counter=o__Desulfovibrionales--2:gtdb_phylum_counter=p__Desulfobacterota_I--2:gtdb_species_counter=s__Desulfovibrio sp002237645--1||s__Desulfovibrio sp900095395--1:heptad_counter=MCP-40H--2:lbd_counter=:lca=d__Bacteria:lca_tree=g__Desulfovibrio:name=N170194:ref_name_counter=])0.923:0.0421221[&&NHX:Sample_counter=:Type_counter=GTDB--3:capture_class_counter=:capture_domain_counter=:capture_family_counter=:capture_genus_counter=:capture_order_counter=:capture_phylum_counter=:capture_species_counter=:evoltype=D:gtdb_class_counter=c__Desulfovibrionia--3:gtdb_domain_counter=d__Bacteria--3:gtdb_family_counter=f__Desulfovibrionaceae--3:gtdb_genus_counter=g__Desulfovibrio--3:gtdb_order_counter=o__Desulfovibrionales--3:gtdb_phylum_counter=p__Desulfobacterota_I--3:gtdb_species_counter=s__Desulfovibrio intestinalis--1||s__Desulfovibrio sp002237645--1||s__Desulfovibrio sp900095395--1:heptad_counter=MCP-40H--3:lbd_counter=:lca=d__Bacteria:lca_tree=g__Desulfovibrio:name=N170195:ref_name_counter=])0.809:0.019695[&&NHX:Sample_counter=:Type_counter=GTDB--4:capture_class_counter=:capture_domain_counter=:capture_family_counter=:capture_genus_counter=:capture_order_counter=:capture_phylum_counter=:capture_species_counter=:evoltype=D:gtdb_class_counter=c__Desulfovibrionia--4:gtdb_domain_counter=d__Bacteria--4:gtdb_family_counter=f__Desulfovibrionaceae--4:gtdb_genus_counter=g__Desulfovibrio--4:gtdb_order_counter=o__Desulfovibrionales--4:gtdb_phylum_counter=p__Desulfobacterota_I--4:gtdb_species_counter=s__Desulfovibrio intestinalis--2||s__Desulfovibrio sp002237645--1||s__Desulfovibrio sp900095395--1:heptad_counter=MCP-40H--4:lbd_counter=:lca=d__Bacteria:lca_tree=g__Desulfovibrio:name=N170196:ref_name_counter=],((((RS_GCF_004801255.1_protein.faa_NZ_CP036295.1_2040@PF00015_full_PFAM.497.683:0.0301741[&&NHX:Type=GTDB:gtdb_class=c__Desulfovibrionia:gtdb_domain=d__Bacteria:gtdb_family=f__Desulfovibrionaceae:gtdb_genus=g__Desulfovibrio:gtdb_order=o__Desulfovibrionales:gtdb_phylum=p__Desulfobacterota_I:gtdb_species=s__Desulfovibrio desulfuricans_C:heptad=MCP-40H:species=d__Bacteria_p__Desulfobacterota_I_c__Desulfovibrionia_o__Desulfovibrionales_f__Desulfovibrionaceae_g__Desulfovibrio_s__Desulfovibrio desulfuricans_C],((RS_GCF_000420465.1_protein.faa_NZ_ATUZ01000011.1_450@PF00015_full_PFAM.498.684:0.0115001[&&NHX:Type=GTDB:gtdb_class=c__Desulfovibrionia:gtdb_domain=d__Bacteria:gtdb_family=f__Desulfovibrionaceae:gtdb_genus=g__Desulfovibrio:gtdb_order=o__Desulfovibrionales:gtdb_phylum=p__Desulfobacterota_I:gtdb_species=s__Desulfovibrio desulfuricans:heptad=MCP-40H:species=d__Bacteria_p__Desulfobacterota_I_c__Desulfovibrionia_o__Desulfovibrionales_f__Desulfovibrionaceae_g__Desulfovibrio_s__Desulfovibrio desulfuricans],GB_GCA_003251995.1_protein.faa_QKDT01000338.1_1@PF00015_full_PFAM.487.684:0.0327454[&&NHX:Type=GTDB:gtdb_class=c__Desulfovibrionia:gtdb_domain=d__Bacteria:gtdb_family=f__Desulfovibrionaceae:gtdb_genus=g__Desulfovibrio:gtdb_order=o__Desulfovibrionales:gtdb_phylum=p__Desulfobacterota_I:gtdb_species=s__Desulfovibrio desulfuricans_B:heptad=MCP-40H:species=d__Bacteria_p__Desulfobacterota_I_c__Desulfovibrionia_o__Desulfovibrionales_f__Desulfovibrionaceae_g__Desulfovibrio_s__Desulfovibrio desulfuricans_B])0.623:0.0143261[&&NHX:Sample_counter=:Type_counter=GTDB--2:capture_class_counter=:capture_domain_counter=:capture_family_counter=:capture_genus_counter=:capture_order_counter=:capture_phylum_counter=:capture_species_counter=:evoltype=D:gtdb_class_counter=c__Desulfovibrionia--2:gtdb_domain_counter=d__Bacteria--2:gtdb_family_counter=f__Desulfovibrionaceae--2:gtdb_genus_counter=g__Desulfovibrio--2:gtdb_order_counter=o__Desulfovibrionales--2:gtdb_phylum_counter=p__Desulfobacterota_I--2:gtdb_species_counter=s__Desulfovibrio desulfuricans--1||s__Desulfovibrio desulfuricans_B--1:heptad_counter=MCP-40H--2:lbd_counter=:lca=d__Bacteria:lca_tree=g__Desulfovibrio:name=N170200:ref_name_counter=],(GB_GCA_009929215.1_protein.faa_SAAX01000024.1_19@PF00015_full_PFAM.504.683:0.0225814[&&NHX:Type=GTDB:gtdb_class=c__Desulfovibrionia:gtdb_domain=d__Bacteria:gtdb_family=f__Desulfovibrionaceae:gtdb_genus=g__Desulfovibrio:gtdb_order=o__Desulfovibrionales:gtdb_phylum=p__Desulfobacterota_I:gtdb_species=s__Desulfovibrio sp009929215:heptad=MCP-40H:species=d__Bacteria_p__Desulfobacterota_I_c__Desulfovibrionia_o__Desulfovibrionales_f__Desulfovibrionaceae_g__Desulfovibrio_s__Desulfovibrio sp009929215],GB_GCA_009712225.1_protein.faa_WASP01000003.1_455@PF00015_full_PFAM.501.686:0.0178135[&&NHX:Type=GTDB:gtdb_class=c__Desulfovibrionia:gtdb_domain=d__Bacteria:gtdb_family=f__Desulfovibrionaceae:gtdb_genus=g__Desulfovibrio:gtdb_order=o__Desulfovibrionales:gtdb_phylum=p__Desulfobacterota_I:gtdb_species=s__Desulfovibrio sp009712225:heptad=MCP-40H:species=d__Bacteria_p__Desulfobacterota_I_c__Desulfovibrionia_o__Desulfovibrionales_f__Desulfovibrionaceae_g__Desulfovibrio_s__Desulfovibrio sp009712225])0.846:0.0207201[&&NHX:Sample_counter=:Type_counter=GTDB--2:capture_class_counter=:capture_domain_counter=:capture_family_counter=:capture_genus_counter=:capture_order_counter=:capture_phylum_counter=:capture_species_counter=:evoltype=D:gtdb_class_counter=c__Desulfovibrionia--2:gtdb_domain_counter=d__Bacteria--2:gtdb_family_counter=f__Desulfovibrionaceae--2:gtdb_genus_counter=g__Desulfovibrio--2:gtdb_order_counter=o__Desulfovibrionales--2:gtdb_phylum_counter=p__Desulfobacterota_I--2:gtdb_species_counter=s__Desulfovibrio sp009712225--1||s__Desulfovibrio sp009929215--1:heptad_counter=MCP-40H--2:lbd_counter=:lca=d__Bacteria:lca_tree=g__Desulfovibrio:name=N170203:ref_name_counter=])0.095:0.00683017[&&NHX:Sample_counter=:Type_counter=GTDB--4:capture_class_counter=:capture_domain_counter=:capture_family_counter=:capture_genus_counter=:capture_order_counter=:capture_phylum_counter=:capture_species_counter=:evoltype=D:gtdb_class_counter=c__Desulfovibrionia--4:gtdb_domain_counter=d__Bacteria--4:gtdb_family_counter=f__Desulfovibrionaceae--4:gtdb_genus_counter=g__Desulfovibrio--4:gtdb_order_counter=o__Desulfovibrionales--4:gtdb_phylum_counter=p__Desulfobacterota_I--4:gtdb_species_counter=s__Desulfovibrio desulfuricans--1||s__Desulfovibrio desulfuricans_B--1||s__Desulfovibrio sp009712225--1||s__Desulfovibrio sp009929215--1:heptad_counter=MCP-40H--4:lbd_counter=:lca=d__Bacteria:lca_tree=g__Desulfovibrio:name=N170204:ref_name_counter=])0.937:0.0405126[&&NHX:Sample_counter=:Type_counter=GTDB--5:capture_class_counter=:capture_domain_counter=:capture_family_counter=:capture_genus_counter=:capture_order_counter=:capture_phylum_counter=:capture_species_counter=:evoltype=D:gtdb_class_counter=c__Desulfovibrionia--5:gtdb_domain_counter=d__Bacteria--5:gtdb_family_counter=f__Desulfovibrionaceae--5:gtdb_genus_counter=g__Desulfovibrio--5:gtdb_order_counter=o__Desulfovibrionales--5:gtdb_phylum_counter=p__Desulfobacterota_I--5:gtdb_species_counter=s__Desulfovibrio desulfuricans--1||s__Desulfovibrio desulfuricans_B--1||s__Desulfovibrio desulfuricans_C--1||s__Desulfovibrio sp009712225--1||s__Desulfovibrio sp009929215--1:heptad_counter=MCP-40H--5:lbd_counter=:lca=d__Bacteria:lca_tree=g__Desulfovibrio:name=N170205:ref_name_counter=],((GB_GCA_009929215.1_protein.faa_SAAX01000024.1_14@PF00015_full_PFAM.506.685:0.0174476[&&NHX:Type=GTDB:gtdb_class=c__Desulfovibrionia:gtdb_domain=d__Bacteria:gtdb_family=f__Desulfovibrionaceae:gtdb_genus=g__Desulfovibrio:gtdb_order=o__Desulfovibrionales:gtdb_phylum=p__Desulfobacterota_I:gtdb_species=s__Desulfovibrio sp009929215:heptad=MCP-40H:species=d__Bacteria_p__Desulfobacterota_I_c__Desulfovibrionia_o__Desulfovibrionales_f__Desulfovibrionaceae_g__Desulfovibrio_s__Desulfovibrio sp009929215],(RS_GCF_004801255.1_protein.faa_NZ_CP036295.1_2035@PF00015_full_PFAM.505.683:0.0403781[&&NHX:Type=GTDB:gtdb_class=c__Desulfovibrionia:gtdb_domain=d__Bacteria:gtdb_family=f__Desulfovibrionaceae:gtdb_genus=g__Desulfovibrio:gtdb_order=o__Desulfovibrionales:gtdb_phylum=p__Desulfobacterota_I:gtdb_species=s__Desulfovibrio desulfuricans_C:heptad=MCP-40H:species=d__Bacteria_p__Desulfobacterota_I_c__Desulfovibrionia_o__Desulfovibrionales_f__Desulfovibrionaceae_g__Desulfovibrio_s__Desulfovibrio desulfuricans_C],RS_GCF_000420465.1_protein.faa_NZ_ATUZ01000011.1_456@PF00015_full_PFAM.502.683:0.0369189[&&NHX:Type=GTDB:gtdb_class=c__Desulfovibrionia:gtdb_domain=d__Bacteria:gtdb_family=f__Desulfovibrionaceae:gtdb_genus=g__Desulfovibrio:gtdb_order=o__Desulfovibrionales:gtdb_phylum=p__Desulfobacterota_I:gtdb_species=s__Desulfovibrio desulfuricans:heptad=MCP-40H:species=d__Bacteria_p__Desulfobacterota_I_c__Desulfovibrionia_o__Desulfovibrionales_f__Desulfovibrionaceae_g__Desulfovibrio_s__Desulfovibrio desulfuricans])0.918:0.0218868[&&NHX:Sample_counter=:Type_counter=GTDB--2:capture_class_counter=:capture_domain_counter=:capture_family_counter=:capture_genus_counter=:capture_order_counter=:capture_phylum_counter=:capture_species_counter=:evoltype=D:gtdb_class_counter=c__Desulfovibrionia--2:gtdb_domain_counter=d__Bacteria--2:gtdb_family_counter=f__Desulfovibrionaceae--2:gtdb_genus_counter=g__Desulfovibrio--2:gtdb_order_counter=o__Desulfovibrionales--2:gtdb_phylum_counter=p__Desulfobacterota_I--2:gtdb_species_counter=s__Desulfovibrio desulfuricans--1||s__Desulfovibrio desulfuricans_C--1:heptad_counter=MCP-40H--2:lbd_counter=:lca=d__Bacteria:lca_tree=g__Desulfovibrio:name=N170209:ref_name_counter=])0.344:0.0146192[&&NHX:Sample_counter=:Type_counter=GTDB--3:capture_class_counter=:capture_domain_counter=:capture_family_counter=:capture_genus_counter=:capture_order_counter=:capture_phylum_counter=:capture_species_counter=:evoltype=D:gtdb_class_counter=c__Desulfovibrionia--3:gtdb_domain_counter=d__Bacteria--3:gtdb_family_counter=f__Desulfovibrionaceae--3:gtdb_genus_counter=g__Desulfovibrio--3:gtdb_order_counter=o__Desulfovibrionales--3:gtdb_phylum_counter=p__Desulfobacterota_I--3:gtdb_species_counter=s__Desulfovibrio desulfuricans--1||s__Desulfovibrio desulfuricans_C--1||s__Desulfovibrio sp009929215--1:heptad_counter=MCP-40H--3:lbd_counter=:lca=d__Bacteria:lca_tree=g__Desulfovibrio:name=N170210:ref_name_counter=],GB_GCA_009712225.1_protein.faa_WASP01000003.1_448@PF00015_full_PFAM.505.684:0.0272037[&&NHX:Type=GTDB:gtdb_class=c__Desulfovibrionia:gtdb_domain=d__Bacteria:gtdb_family=f__Desulfovibrionaceae:gtdb_genus=g__Desulfovibrio:gtdb_order=o__Desulfovibrionales:gtdb_phylum=p__Desulfobacterota_I:gtdb_species=s__Desulfovibrio sp009712225:heptad=MCP-40H:species=d__Bacteria_p__Desulfobacterota_I_c__Desulfovibrionia_o__Desulfovibrionales_f__Desulfovibrionaceae_g__Desulfovibrio_s__Desulfovibrio sp009712225])0.991:0.0789868[&&NHX:Sample_counter=:Type_counter=GTDB--4:capture_class_counter=:capture_domain_counter=:capture_family_counter=:capture_genus_counter=:capture_order_counter=:capture_phylum_counter=:capture_species_counter=:evoltype=D:gtdb_class_counter=c__Desulfovibrionia--4:gtdb_domain_counter=d__Bacteria--4:gtdb_family_counter=f__Desulfovibrionaceae--4:gtdb_genus_counter=g__Desulfovibrio--4:gtdb_order_counter=o__Desulfovibrionales--4:gtdb_phylum_counter=p__Desulfobacterota_I--4:gtdb_species_counter=s__Desulfovibrio desulfuricans--1||s__Desulfovibrio desulfuricans_C--1||s__Desulfovibrio sp009712225--1||s__Desulfovibrio sp009929215--1:heptad_counter=MCP-40H--4:lbd_counter=:lca=d__Bacteria:lca_tree=g__Desulfovibrio:name=N170212:ref_name_counter=])0.94:0.0433412[&&NHX:Sample_counter=:Type_counter=GTDB--9:capture_class_counter=:capture_domain_counter=:capture_family_counter=:capture_genus_counter=:capture_order_counter=:capture_phylum_counter=:capture_species_counter=:evoltype=D:gtdb_class_counter=c__Desulfovibrionia--9:gtdb_domain_counter=d__Bacteria--9:gtdb_family_counter=f__Desulfovibrionaceae--9:gtdb_genus_counter=g__Desulfovibrio--9:gtdb_order_counter=o__Desulfovibrionales--9:gtdb_phylum_counter=p__Desulfobacterota_I--9:gtdb_species_counter=s__Desulfovibrio desulfuricans--2||s__Desulfovibrio desulfuricans_B--1||s__Desulfovibrio desulfuricans_C--2||s__Desulfovibrio sp009712225--2||s__Desulfovibrio sp009929215--2:heptad_counter=MCP-40H--9:lbd_counter=:lca=d__Bacteria:lca_tree=g__Desulfovibrio:name=N170213:ref_name_counter=],(RS_GCF_000022125.1_protein.faa_NC_011883.1_2245@PF00015_full_PFAM.411.592:0.124517[&&NHX:Type=GTDB:gtdb_class=c__Desulfovibrionia:gtdb_domain=d__Bacteria:gtdb_family=f__Desulfovibrionaceae:gtdb_genus=g__Desulfovibrio:gtdb_order=o__Desulfovibrionales:gtdb_phylum=p__Desulfobacterota_I:gtdb_species=s__Desulfovibrio desulfuricans_A:heptad=MCP-40H:species=d__Bacteria_p__Desulfobacterota_I_c__Desulfovibrionia_o__Desulfovibrionales_f__Desulfovibrionaceae_g__Desulfovibrio_s__Desulfovibrio desulfuricans_A],(RS_GCF_004309735.1_protein.faa_NZ_SIXC01000003.1_64@PF00015_full_PFAM.493.675:0.0247123[&&NHX:Type=GTDB:gtdb_class=c__Desulfovibrionia:gtdb_domain=d__Bacteria:gtdb_family=f__Desulfovibrionaceae:gtdb_genus=g__Desulfovibrio:gtdb_order=o__Desulfovibrionales:gtdb_phylum=p__Desulfobacterota_I:gtdb_species=s__Desulfovibrio legallii:heptad=MCP-40H:species=d__Bacteria_p__Desulfobacterota_I_c__Desulfovibrionia_o__Desulfovibrionales_f__Desulfovibrionaceae_g__Desulfovibrio_s__Desulfovibrio legallii],RS_GCF_900102485.1_protein.faa_NZ_FNBX01000010.1_65@PF00015_full_PFAM.497.682:0.0298266[&&NHX:Type=GTDB:gtdb_class=c__Desulfovibrionia:gtdb_domain=d__Bacteria:gtdb_family=f__Desulfovibrionaceae:gtdb_genus=g__Desulfovibrio:gtdb_order=o__Desulfovibrionales:gtdb_phylum=p__Desulfobacterota_I:gtdb_species=s__Desulfovibrio legallii_A:heptad=MCP-40H:species=d__Bacteria_p__Desulfobacterota_I_c__Desulfovibrionia_o__Desulfovibrionales_f__Desulfovibrionaceae_g__Desulfovibrio_s__Desulfovibrio legallii_A])0.995:0.0720164[&&NHX:Sample_counter=:Type_counter=GTDB--2:capture_class_counter=:capture_domain_counter=:capture_family_counter=:capture_genus_counter=:capture_order_counter=:capture_phylum_counter=:capture_species_counter=:evoltype=D:gtdb_class_counter=c__Desulfovibrionia--2:gtdb_domain_counter=d__Bacteria--2:gtdb_family_counter=f__Desulfovibrionaceae--2:gtdb_genus_counter=g__Desulfovibrio--2:gtdb_order_counter=o__Desulfovibrionales--2:gtdb_phylum_counter=p__Desulfobacterota_I--2:gtdb_species_counter=s__Desulfovibrio legallii--1||s__Desulfovibrio legallii_A--1:heptad_counter=MCP-40H--2:lbd_counter=:lca=d__Bacteria:lca_tree=g__Desulfovibrio:name=N170217:ref_name_counter=])0.141:0.0116948[&&NHX:Sample_counter=:Type_counter=GTDB--3:capture_class_counter=:capture_domain_counter=:capture_family_counter=:capture_genus_counter=:capture_order_counter=:capture_phylum_counter=:capture_species_counter=:evoltype=D:gtdb_class_counter=c__Desulfovibrionia--3:gtdb_domain_counter=d__Bacteria--3:gtdb_family_counter=f__Desulfovibrionaceae--3:gtdb_genus_counter=g__Desulfovibrio--3:gtdb_order_counter=o__Desulfovibrionales--3:gtdb_phylum_counter=p__Desulfobacterota_I--3:gtdb_species_counter=s__Desulfovibrio desulfuricans_A--1||s__Desulfovibrio legallii--1||s__Desulfovibrio legallii_A--1:heptad_counter=MCP-40H--3:lbd_counter=:lca=d__Bacteria:lca_tree=g__Desulfovibrio:name=N170218:ref_name_counter=])0.241:0.012485[&&NHX:Sample_counter=:Type_counter=GTDB--12:capture_class_counter=:capture_domain_counter=:capture_family_counter=:capture_genus_counter=:capture_order_counter=:capture_phylum_counter=:capture_species_counter=:evoltype=D:gtdb_class_counter=c__Desulfovibrionia--12:gtdb_domain_counter=d__Bacteria--12:gtdb_family_counter=f__Desulfovibrionaceae--12:gtdb_genus_counter=g__Desulfovibrio--12:gtdb_order_counter=o__Desulfovibrionales--12:gtdb_phylum_counter=p__Desulfobacterota_I--12:gtdb_species_counter=s__Desulfovibrio desulfuricans--2||s__Desulfovibrio desulfuricans_A--1||s__Desulfovibrio desulfuricans_B--1||s__Desulfovibrio desulfuricans_C--2||s__Desulfovibrio legallii--1||s__Desulfovibrio legallii_A--1||s__Desulfovibrio sp009712225--2||s__Desulfovibrio sp009929215--2:heptad_counter=MCP-40H--12:lbd_counter=:lca=d__Bacteria:lca_tree=g__Desulfovibrio:name=N170219:ref_name_counter=],((RS_GCF_004309735.1_protein.faa_NZ_SIXC01000007.1_101@PF00015_full_PFAM.513.687:0.04133[&&NHX:Type=GTDB:gtdb_class=c__Desulfovibrionia:gtdb_domain=d__Bacteria:gtdb_family=f__Desulfovibrionaceae:gtdb_genus=g__Desulfovibrio:gtdb_order=o__Desulfovibrionales:gtdb_phylum=p__Desulfobacterota_I:gtdb_species=s__Desulfovibrio legallii:heptad=MCP-40H:species=d__Bacteria_p__Desulfobacterota_I_c__Desulfovibrionia_o__Desulfovibrionales_f__Desulfovibrionaceae_g__Desulfovibrio_s__Desulfovibrio legallii],RS_GCF_900102485.1_protein.faa_NZ_FNBX01000016.1_15@PF00015_full_PFAM.488.681:0.0150642[&&NHX:Type=GTDB:gtdb_class=c__Desulfovibrionia:gtdb_domain=d__Bacteria:gtdb_family=f__Desulfovibrionaceae:gtdb_genus=g__Desulfovibrio:gtdb_order=o__Desulfovibrionales:gtdb_phylum=p__Desulfobacterota_I:gtdb_species=s__Desulfovibrio legallii_A:heptad=MCP-40H:species=d__Bacteria_p__Desulfobacterota_I_c__Desulfovibrionia_o__Desulfovibrionales_f__Desulfovibrionaceae_g__Desulfovibrio_s__Desulfovibrio legallii_A])0.998:0.138239[&&NHX:Sample_counter=:Type_counter=GTDB--2:capture_class_counter=:capture_domain_counter=:capture_family_counter=:capture_genus_counter=:capture_order_counter=:capture_phylum_counter=:capture_species_counter=:evoltype=D:gtdb_class_counter=c__Desulfovibrionia--2:gtdb_domain_counter=d__Bacteria--2:gtdb_family_counter=f__Desulfovibrionaceae--2:gtdb_genus_counter=g__Desulfovibrio--2:gtdb_order_counter=o__Desulfovibrionales--2:gtdb_phylum_counter=p__Desulfobacterota_I--2:gtdb_species_counter=s__Desulfovibrio legallii--1||s__Desulfovibrio legallii_A--1:heptad_counter=MCP-40H--2:lbd_counter=:lca=d__Bacteria:lca_tree=g__Desulfovibrio:name=N170222:ref_name_counter=],(RS_GCF_004801255.1_protein.faa_NZ_CP036295.1_1764@PF00015_full_PFAM.501.678:0.0165471[&&NHX:Type=GTDB:gtdb_class=c__Desulfovibrionia:gtdb_domain=d__Bacteria:gtdb_family=f__Desulfovibrionaceae:gtdb_genus=g__Desulfovibrio:gtdb_order=o__Desulfovibrionales:gtdb_phylum=p__Desulfobacterota_I:gtdb_species=s__Desulfovibrio desulfuricans_C:heptad=MCP-40H:species=d__Bacteria_p__Desulfobacterota_I_c__Desulfovibrionia_o__Desulfovibrionales_f__Desulfovibrionaceae_g__Desulfovibrio_s__Desulfovibrio desulfuricans_C],((GB_GCA_009929215.1_protein.faa_SAAX01000007.1_29@PF00015_full_PFAM.502.684:0.0168221[&&NHX:Type=GTDB:gtdb_class=c__Desulfovibrionia:gtdb_domain=d__Bacteria:gtdb_family=f__Desulfovibrionaceae:gtdb_genus=g__Desulfovibrio:gtdb_order=o__Desulfovibrionales:gtdb_phylum=p__Desulfobacterota_I:gtdb_species=s__Desulfovibrio sp009929215:heptad=MCP-40H:species=d__Bacteria_p__Desulfobacterota_I_c__Desulfovibrionia_o__Desulfovibrionales_f__Desulfovibrionaceae_g__Desulfovibrio_s__Desulfovibrio sp009929215],GB_GCA_009712225.1_protein.faa_WASP01000010.1_17@PF00015_full_PFAM.502.684:0.0168278[&&NHX:Type=GTDB:gtdb_class=c__Desulfovibrionia:gtdb_domain=d__Bacteria:gtdb_family=f__Desulfovibrionaceae:gtdb_genus=g__Desulfovibrio:gtdb_order=o__Desulfovibrionales:gtdb_phylum=p__Desulfobacterota_I:gtdb_species=s__Desulfovibrio sp009712225:heptad=MCP-40H:species=d__Bacteria_p__Desulfobacterota_I_c__Desulfovibrionia_o__Desulfovibrionales_f__Desulfovibrionaceae_g__Desulfovibrio_s__Desulfovibrio sp009712225])0.975:0.0475353[&&NHX:Sample_counter=:Type_counter=GTDB--2:capture_class_counter=:capture_domain_counter=:capture_family_counter=:capture_genus_counter=:capture_order_counter=:capture_phylum_counter=:capture_species_counter=:evoltype=D:gtdb_class_counter=c__Desulfovibrionia--2:gtdb_domain_counter=d__Bacteria--2:gtdb_family_counter=f__Desulfovibrionaceae--2:gtdb_genus_counter=g__Desulfovibrio--2:gtdb_order_counter=o__Desulfovibrionales--2:gtdb_phylum_counter=p__Desulfobacterota_I--2:gtdb_species_counter=s__Desulfovibrio sp009712225--1||s__Desulfovibrio sp009929215--1:heptad_counter=MCP-40H--2:lbd_counter=:lca=d__Bacteria:lca_tree=g__Desulfovibrio:name=N170226:ref_name_counter=],GB_GCA_003251995.1_protein.faa_QKDT01000014.1_3@PF00015_full_PFAM.504.685:0.0587067[&&NHX:Type=GTDB:gtdb_class=c__Desulfovibrionia:gtdb_domain=d__Bacteria:gtdb_family=f__Desulfovibrionaceae:gtdb_genus=g__Desulfovibrio:gtdb_order=o__Desulfovibrionales:gtdb_phylum=p__Desulfobacterota_I:gtdb_species=s__Desulfovibrio desulfuricans_B:heptad=MCP-40H:species=d__Bacteria_p__Desulfobacterota_I_c__Desulfovibrionia_o__Desulfovibrionales_f__Desulfovibrionaceae_g__Desulfovibrio_s__Desulfovibrio desulfuricans_B])0.656:0.0271998[&&NHX:Sample_counter=:Type_counter=GTDB--3:capture_class_counter=:capture_domain_counter=:capture_family_counter=:capture_genus_counter=:capture_order_counter=:capture_phylum_counter=:capture_species_counter=:evoltype=D:gtdb_class_counter=c__Desulfovibrionia--3:gtdb_domain_counter=d__Bacteria--3:gtdb_family_counter=f__Desulfovibrionaceae--3:gtdb_genus_counter=g__Desulfovibrio--3:gtdb_order_counter=o__Desulfovibrionales--3:gtdb_phylum_counter=p__Desulfobacterota_I--3:gtdb_species_counter=s__Desulfovibrio desulfuricans_B--1||s__Desulfovibrio sp009712225--1||s__Desulfovibrio sp009929215--1:heptad_counter=MCP-40H--3:lbd_counter=:lca=d__Bacteria:lca_tree=g__Desulfovibrio:name=N170228:ref_name_counter=])1:0.139349[&&NHX:Sample_counter=:Type_counter=GTDB--4:capture_class_counter=:capture_domain_counter=:capture_family_counter=:capture_genus_counter=:capture_order_counter=:capture_phylum_counter=:capture_species_counter=:evoltype=D:gtdb_class_counter=c__Desulfovibrionia--4:gtdb_domain_counter=d__Bacteria--4:gtdb_family_counter=f__Desulfovibrionaceae--4:gtdb_genus_counter=g__Desulfovibrio--4:gtdb_order_counter=o__Desulfovibrionales--4:gtdb_phylum_counter=p__Desulfobacterota_I--4:gtdb_species_counter=s__Desulfovibrio desulfuricans_B--1||s__Desulfovibrio desulfuricans_C--1||s__Desulfovibrio sp009712225--1||s__Desulfovibrio sp009929215--1:heptad_counter=MCP-40H--4:lbd_counter=:lca=d__Bacteria:lca_tree=g__Desulfovibrio:name=N170229:ref_name_counter=])0.902:0.0418504[&&NHX:Sample_counter=:Type_counter=GTDB--6:capture_class_counter=:capture_domain_counter=:capture_family_counter=:capture_genus_counter=:capture_order_counter=:capture_phylum_counter=:capture_species_counter=:evoltype=D:gtdb_class_counter=c__Desulfovibrionia--6:gtdb_domain_counter=d__Bacteria--6:gtdb_family_counter=f__Desulfovibrionaceae--6:gtdb_genus_counter=g__Desulfovibrio--6:gtdb_order_counter=o__Desulfovibrionales--6:gtdb_phylum_counter=p__Desulfobacterota_I--6:gtdb_species_counter=s__Desulfovibrio desulfuricans_B--1||s__Desulfovibrio desulfuricans_C--1||s__Desulfovibrio legallii--1||s__Desulfovibrio legallii_A--1||s__Desulfovibrio sp009712225--1||s__Desulfovibrio sp009929215--1:heptad_counter=MCP-40H--6:lbd_counter=:lca=d__Bacteria:lca_tree=g__Desulfovibrio:name=N170230:ref_name_counter=])0.718:0.015789[&&NHX:Sample_counter=:Type_counter=GTDB--18:capture_class_counter=:capture_domain_counter=:capture_family_counter=:capture_genus_counter=:capture_order_counter=:capture_phylum_counter=:capture_species_counter=:evoltype=D:gtdb_class_counter=c__Desulfovibrionia--18:gtdb_domain_counter=d__Bacteria--18:gtdb_family_counter=f__Desulfovibrionaceae--18:gtdb_genus_counter=g__Desulfovibrio--18:gtdb_order_counter=o__Desulfovibrionales--18:gtdb_phylum_counter=p__Desulfobacterota_I--18:gtdb_species_counter=s__Desulfovibrio desulfuricans--2||s__Desulfovibrio desulfuricans_A--1||s__Desulfovibrio desulfuricans_B--2||s__Desulfovibrio desulfuricans_C--3||s__Desulfovibrio legallii--2||s__Desulfovibrio legallii_A--2||s__Desulfovibrio sp009712225--3||s__Desulfovibrio sp009929215--3:heptad_counter=MCP-40H--18:lbd_counter=:lca=d__Bacteria:lca_tree=g__Desulfovibrio:name=N170231:ref_name_counter=])0.933:0.0332577[&&NHX:Sample_counter=:Type_counter=GTDB--22:capture_class_counter=:capture_domain_counter=:capture_family_counter=:capture_genus_counter=:capture_order_counter=:capture_phylum_counter=:capture_species_counter=:evoltype=D:gtdb_class_counter=c__Desulfovibrionia--22:gtdb_domain_counter=d__Bacteria--22:gtdb_family_counter=f__Desulfovibrionaceae--22:gtdb_genus_counter=g__Desulfovibrio--22:gtdb_order_counter=o__Desulfovibrionales--22:gtdb_phylum_counter=p__Desulfobacterota_I--22:gtdb_species_counter=s__Desulfovibrio desulfuricans--2||s__Desulfovibrio desulfuricans_A--1||s__Desulfovibrio desulfuricans_B--2||s__Desulfovibrio desulfuricans_C--3||s__Desulfovibrio intestinalis--2||s__Desulfovibrio legallii--2||s__Desulfovibrio legallii_A--2||s__Desulfovibrio sp002237645--1||s__Desulfovibrio sp009712225--3||s__Desulfovibrio sp009929215--3||s__Desulfovibrio sp900095395--1:heptad_counter=MCP-40H--22:lbd_counter=:lca=d__Bacteria:lca_tree=g__Desulfovibrio:name=N170232:ref_name_counter=],((RS_GCF_004309735.1_protein.faa_NZ_SIXC01000004.1_80@PF00015_full_PFAM.497.692:0.0322956[&&NHX:Type=GTDB:gtdb_class=c__Desulfovibrionia:gtdb_domain=d__Bacteria:gtdb_family=f__Desulfovibrionaceae:gtdb_genus=g__Desulfovibrio:gtdb_order=o__Desulfovibrionales:gtdb_phylum=p__Desulfobacterota_I:gtdb_species=s__Desulfovibrio legallii:heptad=MCP-40H:species=d__Bacteria_p__Desulfobacterota_I_c__Desulfovibrionia_o__Desulfovibrionales_f__Desulfovibrionaceae_g__Desulfovibrio_s__Desulfovibrio legallii],RS_GCF_900102485.1_protein.faa_NZ_FNBX01000005.1_21@PF00015_full_PFAM.500.687:0.0207915[&&NHX:Type=GTDB:gtdb_class=c__Desulfovibrionia:gtdb_domain=d__Bacteria:gtdb_family=f__Desulfovibrionaceae:gtdb_genus=g__Desulfovibrio:gtdb_order=o__Desulfovibrionales:gtdb_phylum=p__Desulfobacterota_I:gtdb_species=s__Desulfovibrio legallii_A:heptad=MCP-40H:species=d__Bacteria_p__Desulfobacterota_I_c__Desulfovibrionia_o__Desulfovibrionales_f__Desulfovibrionaceae_g__Desulfovibrio_s__Desulfovibrio legallii_A])1:0.149864[&&NHX:Sample_counter=:Type_counter=GTDB--2:capture_class_counter=:capture_domain_counter=:capture_family_counter=:capture_genus_counter=:capture_order_counter=:capture_phylum_counter=:capture_species_counter=:evoltype=D:gtdb_class_counter=c__Desulfovibrionia--2:gtdb_domain_counter=d__Bacteria--2:gtdb_family_counter=f__Desulfovibrionaceae--2:gtdb_genus_counter=g__Desulfovibrio--2:gtdb_order_counter=o__Desulfovibrionales--2:gtdb_phylum_counter=p__Desulfobacterota_I--2:gtdb_species_counter=s__Desulfovibrio legallii--1||s__Desulfovibrio legallii_A--1:heptad_counter=MCP-40H--2:lbd_counter=:lca=d__Bacteria:lca_tree=g__Desulfovibrio:name=N170235:ref_name_counter=],(((RS_GCF_000022125.1_protein.faa_NC_011883.1_828@PF00015_full_PFAM.491.683:0.00887127[&&NHX:Type=GTDB:gtdb_class=c__Desulfovibrionia:gtdb_domain=d__Bacteria:gtdb_family=f__Desulfovibrionaceae:gtdb_genus=g__Desulfovibrio:gtdb_order=o__Desulfovibrionales:gtdb_phylum=p__Desulfobacterota_I:gtdb_species=s__Desulfovibrio desulfuricans_A:heptad=MCP-40H:species=d__Bacteria_p__Desulfobacterota_I_c__Desulfovibrionia_o__Desulfovibrionales_f__Desulfovibrionaceae_g__Desulfovibrio_s__Desulfovibrio desulfuricans_A],GB_GCA_905214305.1_protein.faa_CAJMLK010000079.1_1@PF00015_full_PFAM.235.551:0.0183297[&&NHX:Type=GTDB:gtdb_class=c__Desulfovibrionia:gtdb_domain=d__Bacteria:gtdb_family=f__Desulfovibrionaceae:gtdb_genus=g__Desulfovibrio:gtdb_order=o__Desulfovibrionales:gtdb_phylum=p__Desulfobacterota_I:gtdb_species=s__Desulfovibrio sp905214305:heptad=MCP-40H:species=d__Bacteria_p__Desulfobacterota_I_c__Desulfovibrionia_o__Desulfovibrionales_f__Desulfovibrionaceae_g__Desulfovibrio_s__Desulfovibrio sp905214305])0.98:0.0503178[&&NHX:Sample_counter=:Type_counter=GTDB--2:capture_class_counter=:capture_domain_counter=:capture_family_counter=:capture_genus_counter=:capture_order_counter=:capture_phylum_counter=:capture_species_counter=:evoltype=D:gtdb_class_counter=c__Desulfovibrionia--2:gtdb_domain_counter=d__Bacteria--2:gtdb_family_counter=f__Desulfovibrionaceae--2:gtdb_genus_counter=g__Desulfovibrio--2:gtdb_order_counter=o__Desulfovibrionales--2:gtdb_phylum_counter=p__Desulfobacterota_I--2:gtdb_species_counter=s__Desulfovibrio desulfuricans_A--1||s__Desulfovibrio sp905214305--1:heptad_counter=MCP-40H--2:lbd_counter=:lca=d__Bacteria:lca_tree=g__Desulfovibrio:name=N170238:ref_name_counter=],(RS_GCF_014202345.1_protein.faa_NZ_JACHGO010000001.1_395@PF00015_full_PFAM.368.684:0.0128573[&&NHX:Type=GTDB:gtdb_class=c__Desulfovibrionia:gtdb_domain=d__Bacteria:gtdb_family=f__Desulfovibrionaceae:gtdb_genus=g__Desulfovibrio:gtdb_order=o__Desulfovibrionales:gtdb_phylum=p__Desulfobacterota_I:gtdb_species=s__Desulfovibrio intestinalis:heptad=MCP-40H:species=d__Bacteria_p__Desulfobacterota_I_c__Desulfovibrionia_o__Desulfovibrionales_f__Desulfovibrionaceae_g__Desulfovibrio_s__Desulfovibrio intestinalis],(RS_GCF_902702915.1_protein.faa_NZ_LR738849.1_2351@PF00015_full_PFAM.496.683:0.0106343[&&NHX:Type=GTDB:gtdb_class=c__Desulfovibrionia:gtdb_domain=d__Bacteria:gtdb_family=f__Desulfovibrionaceae:gtdb_genus=g__Desulfovibrio:gtdb_order=o__Desulfovibrionales:gtdb_phylum=p__Desulfobacterota_I:gtdb_species=s__Desulfovibrio sp900095395:heptad=MCP-40H:species=d__Bacteria_p__Desulfobacterota_I_c__Desulfovibrionia_o__Desulfovibrionales_f__Desulfovibrionaceae_g__Desulfovibrio_s__Desulfovibrio sp900095395],GB_GCA_002237645.1_protein.faa_MJUZ01000001.1_47@PF00015_full_PFAM.496.685:0.00578654[&&NHX:Type=GTDB:gtdb_class=c__Desulfovibrionia:gtdb_domain=d__Bacteria:gtdb_family=f__Desulfovibrionaceae:gtdb_genus=g__Desulfovibrio:gtdb_order=o__Desulfovibrionales:gtdb_phylum=p__Desulfobacterota_I:gtdb_species=s__Desulfovibrio sp002237645:heptad=MCP-40H:species=d__Bacteria_p__Desulfobacterota_I_c__Desulfovibrionia_o__Desulfovibrionales_f__Desulfovibrionaceae_g__Desulfovibrio_s__Desulfovibrio sp002237645])0.955:0.0328478[&&NHX:Sample_counter=:Type_counter=GTDB--2:capture_class_counter=:capture_domain_counter=:capture_family_counter=:capture_genus_counter=:capture_order_counter=:capture_phylum_counter=:capture_species_counter=:evoltype=D:gtdb_class_counter=c__Desulfovibrionia--2:gtdb_domain_counter=d__Bacteria--2:gtdb_family_counter=f__Desulfovibrionaceae--2:gtdb_genus_counter=g__Desulfovibrio--2:gtdb_order_counter=o__Desulfovibrionales--2:gtdb_phylum_counter=p__Desulfobacterota_I--2:gtdb_species_counter=s__Desulfovibrio sp002237645--1||s__Desulfovibrio sp900095395--1:heptad_counter=MCP-40H--2:lbd_counter=:lca=d__Bacteria:lca_tree=g__Desulfovibrio:name=N170242:ref_name_counter=])0.939:0.0290527[&&NHX:Sample_counter=:Type_counter=GTDB--3:capture_class_counter=:capture_domain_counter=:capture_family_counter=:capture_genus_counter=:capture_order_counter=:capture_phylum_counter=:capture_species_counter=:evoltype=D:gtdb_class_counter=c__Desulfovibrionia--3:gtdb_domain_counter=d__Bacteria--3:gtdb_family_counter=f__Desulfovibrionaceae--3:gtdb_genus_counter=g__Desulfovibrio--3:gtdb_order_counter=o__Desulfovibrionales--3:gtdb_phylum_counter=p__Desulfobacterota_I--3:gtdb_species_counter=s__Desulfovibrio intestinalis--1||s__Desulfovibrio sp002237645--1||s__Desulfovibrio sp900095395--1:heptad_counter=MCP-40H--3:lbd_counter=:lca=d__Bacteria:lca_tree=g__Desulfovibrio:name=N170243:ref_name_counter=])0.599:0.00997528[&&NHX:Sample_counter=:Type_counter=GTDB--5:capture_class_counter=:capture_domain_counter=:capture_family_counter=:capture_genus_counter=:capture_order_counter=:capture_phylum_counter=:capture_species_counter=:evoltype=D:gtdb_class_counter=c__Desulfovibrionia--5:gtdb_domain_counter=d__Bacteria--5:gtdb_family_counter=f__Desulfovibrionaceae--5:gtdb_genus_counter=g__Desulfovibrio--5:gtdb_order_counter=o__Desulfovibrionales--5:gtdb_phylum_counter=p__Desulfobacterota_I--5:gtdb_species_counter=s__Desulfovibrio desulfuricans_A--1||s__Desulfovibrio intestinalis--1||s__Desulfovibrio sp002237645--1||s__Desulfovibrio sp900095395--1||s__Desulfovibrio sp905214305--1:heptad_counter=MCP-40H--5:lbd_counter=:lca=d__Bacteria:lca_tree=g__Desulfovibrio:name=N170244:ref_name_counter=],(GB_GCA_009712225.1_protein.faa_WASP01000003.1_97@PF00015_full_PFAM.484.664:0.0171783[&&NHX:Type=GTDB:gtdb_class=c__Desulfovibrionia:gtdb_domain=d__Bacteria:gtdb_family=f__Desulfovibrionaceae:gtdb_genus=g__Desulfovibrio:gtdb_order=o__Desulfovibrionales:gtdb_phylum=p__Desulfobacterota_I:gtdb_species=s__Desulfovibrio sp009712225:heptad=MCP-40H:species=d__Bacteria_p__Desulfobacterota_I_c__Desulfovibrionia_o__Desulfovibrionales_f__Desulfovibrionaceae_g__Desulfovibrio_s__Desulfovibrio sp009712225],RS_GCF_004801255.1_protein.faa_NZ_CP036295.1_1695@PF00015_full_PFAM.481.665:0.0213669[&&NHX:Type=GTDB:gtdb_class=c__Desulfovibrionia:gtdb_domain=d__Bacteria:gtdb_family=f__Desulfovibrionaceae:gtdb_genus=g__Desulfovibrio:gtdb_order=o__Desulfovibrionales:gtdb_phylum=p__Desulfobacterota_I:gtdb_species=s__Desulfovibrio desulfuricans_C:heptad=MCP-40H:species=d__Bacteria_p__Desulfobacterota_I_c__Desulfovibrionia_o__Desulfovibrionales_f__Desulfovibrionaceae_g__Desulfovibrio_s__Desulfovibrio desulfuricans_C])1:0.150882[&&NHX:Sample_counter=:Type_counter=GTDB--2:capture_class_counter=:capture_domain_counter=:capture_family_counter=:capture_genus_counter=:capture_order_counter=:capture_phylum_counter=:capture_species_counter=:evoltype=D:gtdb_class_counter=c__Desulfovibrionia--2:gtdb_domain_counter=d__Bacteria--2:gtdb_family_counter=f__Desulfovibrionaceae--2:gtdb_genus_counter=g__Desulfovibrio--2:gtdb_order_counter=o__Desulfovibrionales--2:gtdb_phylum_counter=p__Desulfobacterota_I--2:gtdb_species_counter=s__Desulfovibrio desulfuricans_C--1||s__Desulfovibrio sp009712225--1:heptad_counter=MCP-40H--2:lbd_counter=:lca=d__Bacteria:lca_tree=g__Desulfovibrio:name=N170247:ref_name_counter=])0.795:0.0149432[&&NHX:Sample_counter=:Type_counter=GTDB--7:capture_class_counter=:capture_domain_counter=:capture_family_counter=:capture_genus_counter=:capture_order_counter=:capture_phylum_counter=:capture_species_counter=:evoltype=D:gtdb_class_counter=c__Desulfovibrionia--7:gtdb_domain_counter=d__Bacteria--7:gtdb_family_counter=f__Desulfovibrionaceae--7:gtdb_genus_counter=g__Desulfovibrio--7:gtdb_order_counter=o__Desulfovibrionales--7:gtdb_phylum_counter=p__Desulfobacterota_I--7:gtdb_species_counter=s__Desulfovibrio desulfuricans_A--1||s__Desulfovibrio desulfuricans_C--1||s__Desulfovibrio intestinalis--1||s__Desulfovibrio sp002237645--1||s__Desulfovibrio sp009712225--1||s__Desulfovibrio sp900095395--1||s__Desulfovibrio sp905214305--1:heptad_counter=MCP-40H--7:lbd_counter=:lca=d__Bacteria:lca_tree=g__Desulfovibrio:name=N170248:ref_name_counter=])0.851:0.016047[&&NHX:Sample_counter=:Type_counter=GTDB--9:capture_class_counter=:capture_domain_counter=:capture_family_counter=:capture_genus_counter=:capture_order_counter=:capture_phylum_counter=:capture_species_counter=:evoltype=D:gtdb_class_counter=c__Desulfovibrionia--9:gtdb_domain_counter=d__Bacteria--9:gtdb_family_counter=f__Desulfovibrionaceae--9:gtdb_genus_counter=g__Desulfovibrio--9:gtdb_order_counter=o__Desulfovibrionales--9:gtdb_phylum_counter=p__Desulfobacterota_I--9:gtdb_species_counter=s__Desulfovibrio desulfuricans_A--1||s__Desulfovibrio desulfuricans_C--1||s__Desulfovibrio intestinalis--1||s__Desulfovibrio legallii--1||s__Desulfovibrio legallii_A--1||s__Desulfovibrio sp002237645--1||s__Desulfovibrio sp009712225--1||s__Desulfovibrio sp900095395--1||s__Desulfovibrio sp905214305--1:heptad_counter=MCP-40H--9:lbd_counter=:lca=d__Bacteria:lca_tree=g__Desulfovibrio:name=N170249:ref_name_counter=])0.78:0.0123118[&&NHX:Sample_counter=:Type_counter=GTDB--31:capture_class_counter=:capture_domain_counter=:capture_family_counter=:capture_genus_counter=:capture_order_counter=:capture_phylum_counter=:capture_species_counter=:evoltype=D:gtdb_class_counter=c__Desulfovibrionia--31:gtdb_domain_counter=d__Bacteria--31:gtdb_family_counter=f__Desulfovibrionaceae--31:gtdb_genus_counter=g__Desulfovibrio--31:gtdb_order_counter=o__Desulfovibrionales--31:gtdb_phylum_counter=p__Desulfobacterota_I--31:gtdb_species_counter=s__Desulfovibrio desulfuricans--2||s__Desulfovibrio desulfuricans_A--2||s__Desulfovibrio desulfuricans_B--2||s__Desulfovibrio desulfuricans_C--4||s__Desulfovibrio intestinalis--3||s__Desulfovibrio legallii--3||s__Desulfovibrio legallii_A--3||s__Desulfovibrio sp002237645--2||s__Desulfovibrio sp009712225--4||s__Desulfovibrio sp009929215--3||s__Desulfovibrio sp900095395--2||s__Desulfovibrio sp905214305--1:heptad_counter=MCP-40H--31:lbd_counter=:lca=d__Bacteria:lca_tree=g__Desulfovibrio:name=N170250:ref_name_counter=])0.725:0.0150914[&&NHX:Sample_counter=:Type_counter=GTDB--32:capture_class_counter=:capture_domain_counter=:capture_family_counter=:capture_genus_counter=:capture_order_counter=:capture_phylum_counter=:capture_species_counter=:evoltype=D:gtdb_class_counter=c__Desulfovibrionia--32:gtdb_domain_counter=d__Bacteria--32:gtdb_family_counter=f__Desulfovibrionaceae--32:gtdb_genus_counter=g__Desulfovibrio--32:gtdb_order_counter=o__Desulfovibrionales--32:gtdb_phylum_counter=p__Desulfobacterota_I--32:gtdb_species_counter=s__Desulfovibrio desulfuricans--2||s__Desulfovibrio desulfuricans_A--2||s__Desulfovibrio desulfuricans_B--2||s__Desulfovibrio desulfuricans_C--5||s__Desulfovibrio intestinalis--3||s__Desulfovibrio legallii--3||s__Desulfovibrio legallii_A--3||s__Desulfovibrio sp002237645--2||s__Desulfovibrio sp009712225--4||s__Desulfovibrio sp009929215--3||s__Desulfovibrio sp900095395--2||s__Desulfovibrio sp905214305--1:heptad_counter=MCP-40H--32:lbd_counter=:lca=d__Bacteria:lca_tree=g__Desulfovibrio:name=N170251:ref_name_counter=])0.989:0.0854905[&&NHX:Sample_counter=:Type_counter=GTDB--37:capture_class_counter=:capture_domain_counter=:capture_family_counter=:capture_genus_counter=:capture_order_counter=:capture_phylum_counter=:capture_species_counter=:evoltype=D:gtdb_class_counter=c__Desulfovibrionia--37:gtdb_domain_counter=d__Bacteria--37:gtdb_family_counter=f__Desulfovibrionaceae--37:gtdb_genus_counter=g__Desulfovibrio--37:gtdb_order_counter=o__Desulfovibrionales--37:gtdb_phylum_counter=p__Desulfobacterota_I--37:gtdb_species_counter=s__Desulfovibrio desulfuricans--3||s__Desulfovibrio desulfuricans_A--2||s__Desulfovibrio desulfuricans_B--3||s__Desulfovibrio desulfuricans_C--6||s__Desulfovibrio intestinalis--3||s__Desulfovibrio legallii--3||s__Desulfovibrio legallii_A--3||s__Desulfovibrio sp002237645--2||s__Desulfovibrio sp009712225--5||s__Desulfovibrio sp009929215--4||s__Desulfovibrio sp900095395--2||s__Desulfovibrio sp905214305--1:heptad_counter=MCP-40H--37:lbd_counter=:lca=d__Bacteria:lca_tree=g__Desulfovibrio:name=N170252:ref_name_counter=],(GB_GCA_019119045.1_protein.faa_DWXS01000029.1_56@PF00015_full_PFAM.479.682:0.0809514[&&NHX:Type=GTDB:gtdb_class=c__Desulfovibrionia:gtdb_domain=d__Bacteria:gtdb_family=f__Desulfovibrionaceae:gtdb_genus=g__Mailhella:gtdb_order=o__Desulfovibrionales:gtdb_phylum=p__Desulfobacterota_I:gtdb_species=s__Mailhella merdavium:heptad=MCP-40H:species=d__Bacteria_p__Desulfobacterota_I_c__Desulfovibrionia_o__Desulfovibrionales_f__Desulfovibrionaceae_g__Mailhella_s__Mailhella merdavium],(GB_GCA_003150275.1_protein.faa_QAMY01000033.1_25@PF00015_full_PFAM.13.216:0.141201[&&NHX:Type=GTDB:gtdb_class=c__Desulfovibrionia:gtdb_domain=d__Bacteria:gtdb_family=f__Desulfovibrionaceae:gtdb_genus=g__Mailhella:gtdb_order=o__Desulfovibrionales:gtdb_phylum=p__Desulfobacterota_I:gtdb_species=s__Mailhella excrementigallinarum:heptad=MCP-40H:species=d__Bacteria_p__Desulfobacterota_I_c__Desulfovibrionia_o__Desulfovibrionales_f__Desulfovibrionaceae_g__Mailhella_s__Mailhella excrementigallinarum],GB_GCA_003150275.1_protein.faa_QAMY01000033.1_30@PF00015_full_PFAM.490.692:0.108717[&&NHX:Type=GTDB:gtdb_class=c__Desulfovibrionia:gtdb_domain=d__Bacteria:gtdb_family=f__Desulfovibrionaceae:gtdb_genus=g__Mailhella:gtdb_order=o__Desulfovibrionales:gtdb_phylum=p__Desulfobacterota_I:gtdb_species=s__Mailhella excrementigallinarum:heptad=MCP-40H:species=d__Bacteria_p__Desulfobacterota_I_c__Desulfovibrionia_o__Desulfovibrionales_f__Desulfovibrionaceae_g__Mailhella_s__Mailhella excrementigallinarum])0.959:0.0559692[&&NHX:Sample_counter=:Type_counter=GTDB--2:capture_class_counter=:capture_domain_counter=:capture_family_counter=:capture_genus_counter=:capture_order_counter=:capture_phylum_counter=:capture_species_counter=:evoltype=D:gtdb_class_counter=c__Desulfovibrionia--2:gtdb_domain_counter=d__Bacteria--2:gtdb_family_counter=f__Desulfovibrionaceae--2:gtdb_genus_counter=g__Mailhella--2:gtdb_order_counter=o__Desulfovibrionales--2:gtdb_phylum_counter=p__Desulfobacterota_I--2:gtdb_species_counter=s__Mailhella excrementigallinarum--2:heptad_counter=MCP-40H--2:lbd_counter=:lca=d__Bacteria:lca_tree=s__Mailhella excrementigallinarum:name=N170256:ref_name_counter=])0.979:0.0654925[&&NHX:Sample_counter=:Type_counter=GTDB--3:capture_class_counter=:capture_domain_counter=:capture_family_counter=:capture_genus_counter=:capture_order_counter=:capture_phylum_counter=:capture_species_counter=:evoltype=D:gtdb_class_counter=c__Desulfovibrionia--3:gtdb_domain_counter=d__Bacteria--3:gtdb_family_counter=f__Desulfovibrionaceae--3:gtdb_genus_counter=g__Mailhella--3:gtdb_order_counter=o__Desulfovibrionales--3:gtdb_phylum_counter=p__Desulfobacterota_I--3:gtdb_species_counter=s__Mailhella excrementigallinarum--2||s__Mailhella merdavium--1:heptad_counter=MCP-40H--3:lbd_counter=:lca=d__Bacteria:lca_tree=g__Mailhella:name=N170257:ref_name_counter=])0.636:0.00823162[&&NHX:Sample_counter=:Type_counter=GTDB--40:capture_class_counter=:capture_domain_counter=:capture_family_counter=:capture_genus_counter=:capture_order_counter=:capture_phylum_counter=:capture_species_counter=:evoltype=D:gtdb_class_counter=c__Desulfovibrionia--40:gtdb_domain_counter=d__Bacteria--40:gtdb_family_counter=f__Desulfovibrionaceae--40:gtdb_genus_counter=g__Desulfovibrio--37||g__Mailhella--3:gtdb_order_counter=o__Desulfovibrionales--40:gtdb_phylum_counter=p__Desulfobacterota_I--40:gtdb_species_counter=s__Desulfovibrio desulfuricans--3||s__Desulfovibrio desulfuricans_A--2||s__Desulfovibrio desulfuricans_B--3||s__Desulfovibrio desulfuricans_C--6||s__Desulfovibrio intestinalis--3||s__Desulfovibrio legallii--3||s__Desulfovibrio legallii_A--3||s__Desulfovibrio sp002237645--2||s__Desulfovibrio sp009712225--5||s__Desulfovibrio sp009929215--4||s__Desulfovibrio sp900095395--2||s__Desulfovibrio sp905214305--1||s__Mailhella excrementigallinarum--2||s__Mailhella merdavium--1:heptad_counter=MCP-40H--40:lbd_counter=:lca=d__Bacteria:lca_tree=g__Desulfovibrio:name=N170258:ref_name_counter=],(((((RS_GCF_004309735.1_protein.faa_NZ_SIXC01000005.1_76@PF00015_full_PFAM.516.702:0.0233902[&&NHX:Type=GTDB:gtdb_class=c__Desulfovibrionia:gtdb_domain=d__Bacteria:gtdb_family=f__Desulfovibrionaceae:gtdb_genus=g__Desulfovibrio:gtdb_order=o__Desulfovibrionales:gtdb_phylum=p__Desulfobacterota_I:gtdb_species=s__Desulfovibrio legallii:heptad=MCP-40H:species=d__Bacteria_p__Desulfobacterota_I_c__Desulfovibrionia_o__Desulfovibrionales_f__Desulfovibrionaceae_g__Desulfovibrio_s__Desulfovibrio legallii],RS_GCF_900102485.1_protein.faa_NZ_FNBX01000002.1_55@PF00015_full_PFAM.516.705:0.0273226[&&NHX:Type=GTDB:gtdb_class=c__Desulfovibrionia:gtdb_domain=d__Bacteria:gtdb_family=f__Desulfovibrionaceae:gtdb_genus=g__Desulfovibrio:gtdb_order=o__Desulfovibrionales:gtdb_phylum=p__Desulfobacterota_I:gtdb_species=s__Desulfovibrio legallii_A:heptad=MCP-40H:species=d__Bacteria_p__Desulfobacterota_I_c__Desulfovibrionia_o__Desulfovibrionales_f__Desulfovibrionaceae_g__Desulfovibrio_s__Desulfovibrio legallii_A])0.999:0.0814925[&&NHX:Sample_counter=:Type_counter=GTDB--2:capture_class_counter=:capture_domain_counter=:capture_family_counter=:capture_genus_counter=:capture_order_counter=:capture_phylum_counter=:capture_species_counter=:evoltype=D:gtdb_class_counter=c__Desulfovibrionia--2:gtdb_domain_counter=d__Bacteria--2:gtdb_family_counter=f__Desulfovibrionaceae--2:gtdb_genus_counter=g__Desulfovibrio--2:gtdb_order_counter=o__Desulfovibrionales--2:gtdb_phylum_counter=p__Desulfobacterota_I--2:gtdb_species_counter=s__Desulfovibrio legallii--1||s__Desulfovibrio legallii_A--1:heptad_counter=MCP-40H--2:lbd_counter=:lca=d__Bacteria:lca_tree=g__Desulfovibrio:name=N170261:ref_name_counter=],(GB_GCA_905214305.1_protein.faa_CAJMLK010000057.1_6@PF00015_full_PFAM.516.700:0.0187425[&&NHX:Type=GTDB:gtdb_class=c__Desulfovibrionia:gtdb_domain=d__Bacteria:gtdb_family=f__Desulfovibrionaceae:gtdb_genus=g__Desulfovibrio:gtdb_order=o__Desulfovibrionales:gtdb_phylum=p__Desulfobacterota_I:gtdb_species=s__Desulfovibrio sp905214305:heptad=MCP-40H:species=d__Bacteria_p__Desulfobacterota_I_c__Desulfovibrionia_o__Desulfovibrionales_f__Desulfovibrionaceae_g__Desulfovibrio_s__Desulfovibrio sp905214305],(GB_GCA_002237645.1_protein.faa_MJUZ01000013.1_6@PF00015_full_PFAM.503.698:0.0680734[&&NHX:Type=GTDB:gtdb_class=c__Desulfovibrionia:gtdb_domain=d__Bacteria:gtdb_family=f__Desulfovibrionaceae:gtdb_genus=g__Desulfovibrio:gtdb_order=o__Desulfovibrionales:gtdb_phylum=p__Desulfobacterota_I:gtdb_species=s__Desulfovibrio sp002237645:heptad=MCP-40H:species=d__Bacteria_p__Desulfobacterota_I_c__Desulfovibrionia_o__Desulfovibrionales_f__Desulfovibrionaceae_g__Desulfovibrio_s__Desulfovibrio sp002237645],RS_GCF_000022125.1_protein.faa_NC_011883.1_304@PF00015_full_PFAM.516.703:0.0183068[&&NHX:Type=GTDB:gtdb_class=c__Desulfovibrionia:gtdb_domain=d__Bacteria:gtdb_family=f__Desulfovibrionaceae:gtdb_genus=g__Desulfovibrio:gtdb_order=o__Desulfovibrionales:gtdb_phylum=p__Desulfobacterota_I:gtdb_species=s__Desulfovibrio desulfuricans_A:heptad=MCP-40H:species=d__Bacteria_p__Desulfobacterota_I_c__Desulfovibrionia_o__Desulfovibrionales_f__Desulfovibrionaceae_g__Desulfovibrio_s__Desulfovibrio desulfuricans_A])0.467:0.00939402[&&NHX:Sample_counter=:Type_counter=GTDB--2:capture_class_counter=:capture_domain_counter=:capture_family_counter=:capture_genus_counter=:capture_order_counter=:capture_phylum_counter=:capture_species_counter=:evoltype=D:gtdb_class_counter=c__Desulfovibrionia--2:gtdb_domain_counter=d__Bacteria--2:gtdb_family_counter=f__Desulfovibrionaceae--2:gtdb_genus_counter=g__Desulfovibrio--2:gtdb_order_counter=o__Desulfovibrionales--2:gtdb_phylum_counter=p__Desulfobacterota_I--2:gtdb_species_counter=s__Desulfovibrio desulfuricans_A--1||s__Desulfovibrio sp002237645--1:heptad_counter=MCP-40H--2:lbd_counter=:lca=d__Bacteria:lca_tree=g__Desulfovibrio:name=N170265:ref_name_counter=])0.993:0.077547[&&NHX:Sample_counter=:Type_counter=GTDB--3:capture_class_counter=:capture_domain_counter=:capture_family_counter=:capture_genus_counter=:capture_order_counter=:capture_phylum_counter=:capture_species_counter=:evoltype=D:gtdb_class_counter=c__Desulfovibrionia--3:gtdb_domain_counter=d__Bacteria--3:gtdb_family_counter=f__Desulfovibrionaceae--3:gtdb_genus_counter=g__Desulfovibrio--3:gtdb_order_counter=o__Desulfovibrionales--3:gtdb_phylum_counter=p__Desulfobacterota_I--3:gtdb_species_counter=s__Desulfovibrio desulfuricans_A--1||s__Desulfovibrio sp002237645--1||s__Desulfovibrio sp905214305--1:heptad_counter=MCP-40H--3:lbd_counter=:lca=d__Bacteria:lca_tree=g__Desulfovibrio:name=N170266:ref_name_counter=])0.988:0.0531242[&&NHX:Sample_counter=:Type_counter=GTDB--5:capture_class_counter=:capture_domain_counter=:capture_family_counter=:capture_genus_counter=:capture_order_counter=:capture_phylum_counter=:capture_species_counter=:evoltype=D:gtdb_class_counter=c__Desulfovibrionia--5:gtdb_domain_counter=d__Bacteria--5:gtdb_family_counter=f__Desulfovibrionaceae--5:gtdb_genus_counter=g__Desulfovibrio--5:gtdb_order_counter=o__Desulfovibrionales--5:gtdb_phylum_counter=p__Desulfobacterota_I--5:gtdb_species_counter=s__Desulfovibrio desulfuricans_A--1||s__Desulfovibrio legallii--1||s__Desulfovibrio legallii_A--1||s__Desulfovibrio sp002237645--1||s__Desulfovibrio sp905214305--1:heptad_counter=MCP-40H--5:lbd_counter=:lca=d__Bacteria:lca_tree=g__Desulfovibrio:name=N170267:ref_name_counter=],((((RS_GCF_009696265.1_protein.faa_NZ_VUMH01000007.1_133@PF00015_full_PFAM.116.300:0.0721785[&&NHX:Type=GTDB:gtdb_class=c__Desulfovibrionia:gtdb_domain=d__Bacteria:gtdb_family=f__Desulfovibrionaceae:gtdb_genus=g__Desulfovibrio:gtdb_order=o__Desulfovibrionales:gtdb_phylum=p__Desulfobacterota_I:gtdb_species=s__Desulfovibrio porci:heptad=MCP-40H:species=d__Bacteria_p__Desulfobacterota_I_c__Desulfovibrionia_o__Desulfovibrionales_f__Desulfovibrionaceae_g__Desulfovibrio_s__Desulfovibrio porci],(((GB_GCA_017415765.1_protein.faa_JAFQED010000005.1_5@PF00015_full_PFAM.376.568:0.00563157[&&NHX:Type=GTDB:gtdb_class=c__Desulfovibrionia:gtdb_domain=d__Bacteria:gtdb_family=f__Desulfovibrionaceae:gtdb_genus=g__Desulfovibrio:gtdb_order=o__Desulfovibrionales:gtdb_phylum=p__Desulfobacterota_I:gtdb_species=s__Desulfovibrio sp017415765:heptad=MCP-40H:species=d__Bacteria_p__Desulfobacterota_I_c__Desulfovibrionia_o__Desulfovibrionales_f__Desulfovibrionaceae_g__Desulfovibrio_s__Desulfovibrio sp017415765],GB_GCA_017396005.1_protein.faa_JAFQNG010000085.1_3@PF00015_full_PFAM.367.567:0.0381067[&&NHX:Type=GTDB:gtdb_class=c__Desulfovibrionia:gtdb_domain=d__Bacteria:gtdb_family=f__Desulfovibrionaceae:gtdb_genus=g__Desulfovibrio:gtdb_order=o__Desulfovibrionales:gtdb_phylum=p__Desulfobacterota_I:gtdb_species=s__Desulfovibrio sp017396005:heptad=MCP-40H:species=d__Bacteria_p__Desulfobacterota_I_c__Desulfovibrionia_o__Desulfovibrionales_f__Desulfovibrionaceae_g__Desulfovibrio_s__Desulfovibrio sp017396005])1:0.108672[&&NHX:Sample_counter=:Type_counter=GTDB--2:capture_class_counter=:capture_domain_counter=:capture_family_counter=:capture_genus_counter=:capture_order_counter=:capture_phylum_counter=:capture_species_counter=:evoltype=D:gtdb_class_counter=c__Desulfovibrionia--2:gtdb_domain_counter=d__Bacteria--2:gtdb_family_counter=f__Desulfovibrionaceae--2:gtdb_genus_counter=g__Desulfovibrio--2:gtdb_order_counter=o__Desulfovibrionales--2:gtdb_phylum_counter=p__Desulfobacterota_I--2:gtdb_species_counter=s__Desulfovibrio sp017396005--1||s__Desulfovibrio sp017415765--1:heptad_counter=MCP-40H--2:lbd_counter=:lca=d__Bacteria:lca_tree=g__Desulfovibrio:name=N170271:ref_name_counter=],((GB_GCA_003150275.1_protein.faa_QAMY01000021.1_10@PF00015_full_PFAM.486.660:0.115953[&&NHX:Type=GTDB:gtdb_class=c__Desulfovibrionia:gtdb_domain=d__Bacteria:gtdb_family=f__Desulfovibrionaceae:gtdb_genus=g__Mailhella:gtdb_order=o__Desulfovibrionales:gtdb_phylum=p__Desulfobacterota_I:gtdb_species=s__Mailhella excrementigallinarum:heptad=MCP-40H:species=d__Bacteria_p__Desulfobacterota_I_c__Desulfovibrionia_o__Desulfovibrionales_f__Desulfovibrionaceae_g__Mailhella_s__Mailhella excrementigallinarum],RS_GCF_001553605.1_protein.faa_NZ_CP014229.1_263@PF00015_full_PFAM.330.518:0.0255359[&&NHX:Type=GTDB:gtdb_class=c__Desulfovibrionia:gtdb_domain=d__Bacteria:gtdb_family=f__Desulfovibrionaceae:gtdb_genus=g__Desulfovibrio:gtdb_order=o__Desulfovibrionales:gtdb_phylum=p__Desulfobacterota_I:gtdb_species=s__Desulfovibrio fairfieldensis:heptad=MCP-40H:species=d__Bacteria_p__Desulfobacterota_I_c__Desulfovibrionia_o__Desulfovibrionales_f__Desulfovibrionaceae_g__Desulfovibrio_s__Desulfovibrio fairfieldensis])0.897:0.0282001[&&NHX:Sample_counter=:Type_counter=GTDB--2:capture_class_counter=:capture_domain_counter=:capture_family_counter=:capture_genus_counter=:capture_order_counter=:capture_phylum_counter=:capture_species_counter=:evoltype=D:gtdb_class_counter=c__Desulfovibrionia--2:gtdb_domain_counter=d__Bacteria--2:gtdb_family_counter=f__Desulfovibrionaceae--2:gtdb_genus_counter=g__Desulfovibrio--1||g__Mailhella--1:gtdb_order_counter=o__Desulfovibrionales--2:gtdb_phylum_counter=p__Desulfobacterota_I--2:gtdb_species_counter=s__Desulfovibrio fairfieldensis--1||s__Mailhella excrementigallinarum--1:heptad_counter=MCP-40H--2:lbd_counter=:lca=d__Bacteria:lca_tree=f__Desulfovibrionaceae:name=N170274:ref_name_counter=],((GB_GCA_003150275.1_protein.faa_QAMY01000052.1_8@PF00015_full_PFAM.483.668:0.0716118[&&NHX:Type=GTDB:gtdb_class=c__Desulfovibrionia:gtdb_domain=d__Bacteria:gtdb_family=f__Desulfovibrionaceae:gtdb_genus=g__Mailhella:gtdb_order=o__Desulfovibrionales:gtdb_phylum=p__Desulfobacterota_I:gtdb_species=s__Mailhella excrementigallinarum:heptad=MCP-40H:species=d__Bacteria_p__Desulfobacterota_I_c__Desulfovibrionia_o__Desulfovibrionales_f__Desulfovibrionaceae_g__Mailhella_s__Mailhella excrementigallinarum],(GB_GCA_910575755.1_protein.faa_CAJTFO010000004.1_144@PF00015_full_PFAM.497.682:0.0208282[&&NHX:Type=GTDB:gtdb_class=c__Desulfovibrionia:gtdb_domain=d__Bacteria:gtdb_family=f__Desulfovibrionaceae:gtdb_genus=g__Desulfovibrio:gtdb_order=o__Desulfovibrionales:gtdb_phylum=p__Desulfobacterota_I:gtdb_species=s__Desulfovibrio sp910575755:heptad=MCP-40H:species=d__Bacteria_p__Desulfobacterota_I_c__Desulfovibrionia_o__Desulfovibrionales_f__Desulfovibrionaceae_g__Desulfovibrio_s__Desulfovibrio sp910575755],GB_GCA_910579055.1_protein.faa_CAJTSU010000178.1_4@PF00015_full_PFAM.2.123:0.0518741[&&NHX:Type=GTDB:gtdb_class=c__Desulfovibrionia:gtdb_domain=d__Bacteria:gtdb_family=f__Desulfovibrionaceae:gtdb_genus=g__Mailhella:gtdb_order=o__Desulfovibrionales:gtdb_phylum=p__Desulfobacterota_I:gtdb_species=s__Mailhella sp910579055:heptad=MCP-40H:species=d__Bacteria_p__Desulfobacterota_I_c__Desulfovibrionia_o__Desulfovibrionales_f__Desulfovibrionaceae_g__Mailhella_s__Mailhella sp910579055])0.962:0.0360652[&&NHX:Sample_counter=:Type_counter=GTDB--2:capture_class_counter=:capture_domain_counter=:capture_family_counter=:capture_genus_counter=:capture_order_counter=:capture_phylum_counter=:capture_species_counter=:evoltype=D:gtdb_class_counter=c__Desulfovibrionia--2:gtdb_domain_counter=d__Bacteria--2:gtdb_family_counter=f__Desulfovibrionaceae--2:gtdb_genus_counter=g__Desulfovibrio--1||g__Mailhella--1:gtdb_order_counter=o__Desulfovibrionales--2:gtdb_phylum_counter=p__Desulfobacterota_I--2:gtdb_species_counter=s__Desulfovibrio sp910575755--1||s__Mailhella sp910579055--1:heptad_counter=MCP-40H--2:lbd_counter=:lca=d__Bacteria:lca_tree=f__Desulfovibrionaceae:name=N170278:ref_name_counter=])0.73:0.00729394[&&NHX:Sample_counter=:Type_counter=GTDB--3:capture_class_counter=:capture_domain_counter=:capture_family_counter=:capture_genus_counter=:capture_order_counter=:capture_phylum_counter=:capture_species_counter=:evoltype=D:gtdb_class_counter=c__Desulfovibrionia--3:gtdb_domain_counter=d__Bacteria--3:gtdb_family_counter=f__Desulfovibrionaceae--3:gtdb_genus_counter=g__Desulfovibrio--1||g__Mailhella--2:gtdb_order_counter=o__Desulfovibrionales--3:gtdb_phylum_counter=p__Desulfobacterota_I--3:gtdb_species_counter=s__Desulfovibrio sp910575755--1||s__Mailhella excrementigallinarum--1||s__Mailhella sp910579055--1:heptad_counter=MCP-40H--3:lbd_counter=:lca=d__Bacteria:lca_tree=f__Desulfovibrionaceae:name=N170279:ref_name_counter=],((GB_GCA_910575755.1_protein.faa_CAJTFO010000002.1_278@PF00015_full_PFAM.469.671:0.0439201[&&NHX:Type=GTDB:gtdb_class=c__Desulfovibrionia:gtdb_domain=d__Bacteria:gtdb_family=f__Desulfovibrionaceae:gtdb_genus=g__Desulfovibrio:gtdb_order=o__Desulfovibrionales:gtdb_phylum=p__Desulfobacterota_I:gtdb_species=s__Desulfovibrio sp910575755:heptad=MCP-40H:species=d__Bacteria_p__Desulfobacterota_I_c__Desulfovibrionia_o__Desulfovibrionales_f__Desulfovibrionaceae_g__Desulfovibrio_s__Desulfovibrio sp910575755],(GB_GCA_000403945.1_protein.faa_APFI01000236.1_16@PF00015_full_PFAM.207.387:1.3e-08[&&NHX:Type=GTDB:gtdb_class=c__Desulfovibrionia:gtdb_domain=d__Bacteria:gtdb_family=f__Desulfovibrionaceae:gtdb_genus=g__Desulfovibrio:gtdb_order=o__Desulfovibrionales:gtdb_phylum=p__Desulfobacterota_I:gtdb_species=s__Desulfovibrio sp000403945:heptad=MCP-40H:species=d__Bacteria_p__Desulfobacterota_I_c__Desulfovibrionia_o__Desulfovibrionales_f__Desulfovibrionaceae_g__Desulfovibrio_s__Desulfovibrio sp000403945],88cc6495-3901-442b-b8f6-3c2141fa7cd7_4@MCPsignal.153.238:1.92318[&&NHX:Sample=rhiztom1:Type=capture:capture_class=c__Acidobacteriae:capture_domain=d__Bacteria:capture_family=f__Bryobacteraceae:capture_genus=g__Bog-105:capture_order=o__Bryobacterales:capture_phylum=p__Acidobacteriota:capture_species=s__Bog-105 sp003169195:heptad=MCP-64H])0.075:0.0691975[&&NHX:Sample_counter=rhiztom1--1:Type_counter=GTDB--1||capture--1:capture_class_counter=c__Acidobacteriae--1:capture_domain_counter=d__Bacteria--1:capture_family_counter=f__Bryobacteraceae--1:capture_genus_counter=g__Bog-105--1:capture_order_counter=o__Bryobacterales--1:capture_phylum_counter=p__Acidobacteriota--1:capture_species_counter=s__Bog-105 sp003169195--1:gtdb_class_counter=c__Desulfovibrionia--1:gtdb_domain_counter=d__Bacteria--1:gtdb_family_counter=f__Desulfovibrionaceae--1:gtdb_genus_counter=g__Desulfovibrio--1:gtdb_order_counter=o__Desulfovibrionales--1:gtdb_phylum_counter=p__Desulfobacterota_I--1:gtdb_species_counter=s__Desulfovibrio sp000403945--1:heptad_counter=MCP-40H--1||MCP-64H--1:lbd_counter=:lca_tree=s__Desulfovibrio sp000403945:name=N170283:ref_name_counter=])0.045:0.00473572[&&NHX:Sample_counter=rhiztom1--1:Type_counter=GTDB--2||capture--1:capture_class_counter=c__Acidobacteriae--1:capture_domain_counter=d__Bacteria--1:capture_family_counter=f__Bryobacteraceae--1:capture_genus_counter=g__Bog-105--1:capture_order_counter=o__Bryobacterales--1:capture_phylum_counter=p__Acidobacteriota--1:capture_species_counter=s__Bog-105 sp003169195--1:gtdb_class_counter=c__Desulfovibrionia--2:gtdb_domain_counter=d__Bacteria--2:gtdb_family_counter=f__Desulfovibrionaceae--2:gtdb_genus_counter=g__Desulfovibrio--2:gtdb_order_counter=o__Desulfovibrionales--2:gtdb_phylum_counter=p__Desulfobacterota_I--2:gtdb_species_counter=s__Desulfovibrio sp000403945--1||s__Desulfovibrio sp910575755--1:heptad_counter=MCP-40H--2||MCP-64H--1:lbd_counter=:lca_tree=g__Desulfovibrio:name=N170284:ref_name_counter=],RS_GCF_009696265.1_protein.faa_NZ_VUMH01000010.1_74@PF00015_full_PFAM.467.667:0.0129491[&&NHX:Type=GTDB:gtdb_class=c__Desulfovibrionia:gtdb_domain=d__Bacteria:gtdb_family=f__Desulfovibrionaceae:gtdb_genus=g__Desulfovibrio:gtdb_order=o__Desulfovibrionales:gtdb_phylum=p__Desulfobacterota_I:gtdb_species=s__Desulfovibrio porci:heptad=MCP-40H:species=d__Bacteria_p__Desulfobacterota_I_c__Desulfovibrionia_o__Desulfovibrionales_f__Desulfovibrionaceae_g__Desulfovibrio_s__Desulfovibrio porci])0.886:0.0127514[&&NHX:Sample_counter=rhiztom1--1:Type_counter=GTDB--3||capture--1:capture_class_counter=c__Acidobacteriae--1:capture_domain_counter=d__Bacteria--1:capture_family_counter=f__Bryobacteraceae--1:capture_genus_counter=g__Bog-105--1:capture_order_counter=o__Bryobacterales--1:capture_phylum_counter=p__Acidobacteriota--1:capture_species_counter=s__Bog-105 sp003169195--1:gtdb_class_counter=c__Desulfovibrionia--3:gtdb_domain_counter=d__Bacteria--3:gtdb_family_counter=f__Desulfovibrionaceae--3:gtdb_genus_counter=g__Desulfovibrio--3:gtdb_order_counter=o__Desulfovibrionales--3:gtdb_phylum_counter=p__Desulfobacterota_I--3:gtdb_species_counter=s__Desulfovibrio porci--1||s__Desulfovibrio sp000403945--1||s__Desulfovibrio sp910575755--1:heptad_counter=MCP-40H--3||MCP-64H--1:lbd_counter=:lca_tree=g__Desulfovibrio:name=N170286:ref_name_counter=])0.893:0.0160843[&&NHX:Sample_counter=rhiztom1--1:Type_counter=GTDB--6||capture--1:capture_class_counter=c__Acidobacteriae--1:capture_domain_counter=d__Bacteria--1:capture_family_counter=f__Bryobacteraceae--1:capture_genus_counter=g__Bog-105--1:capture_order_counter=o__Bryobacterales--1:capture_phylum_counter=p__Acidobacteriota--1:capture_species_counter=s__Bog-105 sp003169195--1:gtdb_class_counter=c__Desulfovibrionia--6:gtdb_domain_counter=d__Bacteria--6:gtdb_family_counter=f__Desulfovibrionaceae--6:gtdb_genus_counter=g__Desulfovibrio--4||g__Mailhella--2:gtdb_order_counter=o__Desulfovibrionales--6:gtdb_phylum_counter=p__Desulfobacterota_I--6:gtdb_species_counter=s__Desulfovibrio porci--1||s__Desulfovibrio sp000403945--1||s__Desulfovibrio sp910575755--2||s__Mailhella excrementigallinarum--1||s__Mailhella sp910579055--1:heptad_counter=MCP-40H--6||MCP-64H--1:lbd_counter=:lca_tree=f__Desulfovibrionaceae:name=N170287:ref_name_counter=])0.807:0.0216453[&&NHX:Sample_counter=rhiztom1--1:Type_counter=GTDB--8||capture--1:capture_class_counter=c__Acidobacteriae--1:capture_domain_counter=d__Bacteria--1:capture_family_counter=f__Bryobacteraceae--1:capture_genus_counter=g__Bog-105--1:capture_order_counter=o__Bryobacterales--1:capture_phylum_counter=p__Acidobacteriota--1:capture_species_counter=s__Bog-105 sp003169195--1:gtdb_class_counter=c__Desulfovibrionia--8:gtdb_domain_counter=d__Bacteria--8:gtdb_family_counter=f__Desulfovibrionaceae--8:gtdb_genus_counter=g__Desulfovibrio--5||g__Mailhella--3:gtdb_order_counter=o__Desulfovibrionales--8:gtdb_phylum_counter=p__Desulfobacterota_I--8:gtdb_species_counter=s__Desulfovibrio fairfieldensis--1||s__Desulfovibrio porci--1||s__Desulfovibrio sp000403945--1||s__Desulfovibrio sp910575755--2||s__Mailhella excrementigallinarum--2||s__Mailhella sp910579055--1:heptad_counter=MCP-40H--8||MCP-64H--1:lbd_counter=:lca_tree=f__Desulfovibrionaceae:name=N170288:ref_name_counter=])0.907:0.0258122[&&NHX:Sample_counter=rhiztom1--1:Type_counter=GTDB--10||capture--1:capture_class_counter=c__Acidobacteriae--1:capture_domain_counter=d__Bacteria--1:capture_family_counter=f__Bryobacteraceae--1:capture_genus_counter=g__Bog-105--1:capture_order_counter=o__Bryobacterales--1:capture_phylum_counter=p__Acidobacteriota--1:capture_species_counter=s__Bog-105 sp003169195--1:evoltype=D:gtdb_class_counter=c__Desulfovibrionia--10:gtdb_domain_counter=d__Bacteria--10:gtdb_family_counter=f__Desulfovibrionaceae--10:gtdb_genus_counter=g__Desulfovibrio--7||g__Mailhella--3:gtdb_order_counter=o__Desulfovibrionales--10:gtdb_phylum_counter=p__Desulfobacterota_I--10:gtdb_species_counter=s__Desulfovibrio fairfieldensis--1||s__Desulfovibrio porci--1||s__Desulfovibrio sp000403945--1||s__Desulfovibrio sp017396005--1||s__Desulfovibrio sp017415765--1||s__Desulfovibrio sp910575755--2||s__Mailhella excrementigallinarum--2||s__Mailhella sp910579055--1:heptad_counter=MCP-40H--10||MCP-64H--1:lbd_counter=:lca=d__Bacteria:lca_tree=f__Desulfovibrionaceae:name=N170289:ref_name_counter=],(GB_GCA_905215675.1_protein.faa_CAJMRA010000136.1_4@PF00015_full_PFAM.498.672:0.0171727[&&NHX:Type=GTDB:gtdb_class=c__Desulfovibrionia:gtdb_domain=d__Bacteria:gtdb_family=f__Desulfovibrionaceae:gtdb_genus=g__Desulfovibrio:gtdb_order=o__Desulfovibrionales:gtdb_phylum=p__Desulfobacterota_I:gtdb_species=s__Desulfovibrio sp905215675:heptad=MCP-40H:species=d__Bacteria_p__Desulfobacterota_I_c__Desulfovibrionia_o__Desulfovibrionales_f__Desulfovibrionaceae_g__Desulfovibrio_s__Desulfovibrio sp905215675],GB_GCA_019114565.1_protein.faa_DXFI01000296.1_5@PF00015_full_PFAM.488.673:0.0101039[&&NHX:Type=GTDB:gtdb_class=c__Desulfovibrionia:gtdb_domain=d__Bacteria:gtdb_family=f__Desulfovibrionaceae:gtdb_genus=g__Desulfovibrio:gtdb_order=o__Desulfovibrionales:gtdb_phylum=p__Desulfobacterota_I:gtdb_species=s__Desulfovibrio intestinigallinarum:heptad=MCP-40H:species=d__Bacteria_p__Desulfobacterota_I_c__Desulfovibrionia_o__Desulfovibrionales_f__Desulfovibrionaceae_g__Desulfovibrio_s__Desulfovibrio intestinigallinarum])1:0.0951129[&&NHX:Sample_counter=:Type_counter=GTDB--2:capture_class_counter=:capture_domain_counter=:capture_family_counter=:capture_genus_counter=:capture_order_counter=:capture_phylum_counter=:capture_species_counter=:evoltype=D:gtdb_class_counter=c__Desulfovibrionia--2:gtdb_domain_counter=d__Bacteria--2:gtdb_family_counter=f__Desulfovibrionaceae--2:gtdb_genus_counter=g__Desulfovibrio--2:gtdb_order_counter=o__Desulfovibrionales--2:gtdb_phylum_counter=p__Desulfobacterota_I--2:gtdb_species_counter=s__Desulfovibrio intestinigallinarum--1||s__Desulfovibrio sp905215675--1:heptad_counter=MCP-40H--2:lbd_counter=:lca=d__Bacteria:lca_tree=g__Desulfovibrio:name=N170292:ref_name_counter=])0.639:0.0106743[&&NHX:Sample_counter=rhiztom1--1:Type_counter=GTDB--12||capture--1:capture_class_counter=c__Acidobacteriae--1:capture_domain_counter=d__Bacteria--1:capture_family_counter=f__Bryobacteraceae--1:capture_genus_counter=g__Bog-105--1:capture_order_counter=o__Bryobacterales--1:capture_phylum_counter=p__Acidobacteriota--1:capture_species_counter=s__Bog-105 sp003169195--1:evoltype=D:gtdb_class_counter=c__Desulfovibrionia--12:gtdb_domain_counter=d__Bacteria--12:gtdb_family_counter=f__Desulfovibrionaceae--12:gtdb_genus_counter=g__Desulfovibrio--9||g__Mailhella--3:gtdb_order_counter=o__Desulfovibrionales--12:gtdb_phylum_counter=p__Desulfobacterota_I--12:gtdb_species_counter=s__Desulfovibrio fairfieldensis--1||s__Desulfovibrio intestinigallinarum--1||s__Desulfovibrio porci--1||s__Desulfovibrio sp000403945--1||s__Desulfovibrio sp017396005--1||s__Desulfovibrio sp017415765--1||s__Desulfovibrio sp905215675--1||s__Desulfovibrio sp910575755--2||s__Mailhella excrementigallinarum--2||s__Mailhella sp910579055--1:heptad_counter=MCP-40H--12||MCP-64H--1:lbd_counter=:lca=d__Bacteria:lca_tree=f__Desulfovibrionaceae:name=N170293:ref_name_counter=])0.889:0.0223223[&&NHX:Sample_counter=rhiztom1--1:Type_counter=GTDB--13||capture--1:capture_class_counter=c__Acidobacteriae--1:capture_domain_counter=d__Bacteria--1:capture_family_counter=f__Bryobacteraceae--1:capture_genus_counter=g__Bog-105--1:capture_order_counter=o__Bryobacterales--1:capture_phylum_counter=p__Acidobacteriota--1:capture_species_counter=s__Bog-105 sp003169195--1:evoltype=D:gtdb_class_counter=c__Desulfovibrionia--13:gtdb_domain_counter=d__Bacteria--13:gtdb_family_counter=f__Desulfovibrionaceae--13:gtdb_genus_counter=g__Desulfovibrio--10||g__Mailhella--3:gtdb_order_counter=o__Desulfovibrionales--13:gtdb_phylum_counter=p__Desulfobacterota_I--13:gtdb_species_counter=s__Desulfovibrio fairfieldensis--1||s__Desulfovibrio intestinigallinarum--1||s__Desulfovibrio porci--2||s__Desulfovibrio sp000403945--1||s__Desulfovibrio sp017396005--1||s__Desulfovibrio sp017415765--1||s__Desulfovibrio sp905215675--1||s__Desulfovibrio sp910575755--2||s__Mailhella excrementigallinarum--2||s__Mailhella sp910579055--1:heptad_counter=MCP-40H--13||MCP-64H--1:lbd_counter=:lca=d__Bacteria:lca_tree=f__Desulfovibrionaceae:name=N170294:ref_name_counter=],(RS_GCF_001553605.1_protein.faa_NZ_CP014229.1_827@PF00015_full_PFAM.398.591:0.0403626[&&NHX:Type=GTDB:gtdb_class=c__Desulfovibrionia:gtdb_domain=d__Bacteria:gtdb_family=f__Desulfovibrionaceae:gtdb_genus=g__Desulfovibrio:gtdb_order=o__Desulfovibrionales:gtdb_phylum=p__Desulfobacterota_I:gtdb_species=s__Desulfovibrio fairfieldensis:heptad=MCP-40H:species=d__Bacteria_p__Desulfobacterota_I_c__Desulfovibrionia_o__Desulfovibrionales_f__Desulfovibrionaceae_g__Desulfovibrio_s__Desulfovibrio fairfieldensis],RS_GCF_009696265.1_protein.faa_NZ_VUMH01000004.1_140@PF00015_full_PFAM.401.586:0.0462483[&&NHX:Type=GTDB:gtdb_class=c__Desulfovibrionia:gtdb_domain=d__Bacteria:gtdb_family=f__Desulfovibrionaceae:gtdb_genus=g__Desulfovibrio:gtdb_order=o__Desulfovibrionales:gtdb_phylum=p__Desulfobacterota_I:gtdb_species=s__Desulfovibrio porci:heptad=MCP-40H:species=d__Bacteria_p__Desulfobacterota_I_c__Desulfovibrionia_o__Desulfovibrionales_f__Desulfovibrionaceae_g__Desulfovibrio_s__Desulfovibrio porci])0.998:0.0741874[&&NHX:Sample_counter=:Type_counter=GTDB--2:capture_class_counter=:capture_domain_counter=:capture_family_counter=:capture_genus_counter=:capture_order_counter=:capture_phylum_counter=:capture_species_counter=:evoltype=D:gtdb_class_counter=c__Desulfovibrionia--2:gtdb_domain_counter=d__Bacteria--2:gtdb_family_counter=f__Desulfovibrionaceae--2:gtdb_genus_counter=g__Desulfovibrio--2:gtdb_order_counter=o__Desulfovibrionales--2:gtdb_phylum_counter=p__Desulfobacterota_I--2:gtdb_species_counter=s__Desulfovibrio fairfieldensis--1||s__Desulfovibrio porci--1:heptad_counter=MCP-40H--2:lbd_counter=:lca=d__Bacteria:lca_tree=g__Desulfovibrio:name=N170297:ref_name_counter=])0.467:0.0101522[&&NHX:Sample_counter=rhiztom1--1:Type_counter=GTDB--15||capture--1:capture_class_counter=c__Acidobacteriae--1:capture_domain_counter=d__Bacteria--1:capture_family_counter=f__Bryobacteraceae--1:capture_genus_counter=g__Bog-105--1:capture_order_counter=o__Bryobacterales--1:capture_phylum_counter=p__Acidobacteriota--1:capture_species_counter=s__Bog-105 sp003169195--1:evoltype=D:gtdb_class_counter=c__Desulfovibrionia--15:gtdb_domain_counter=d__Bacteria--15:gtdb_family_counter=f__Desulfovibrionaceae--15:gtdb_genus_counter=g__Desulfovibrio--12||g__Mailhella--3:gtdb_order_counter=o__Desulfovibrionales--15:gtdb_phylum_counter=p__Desulfobacterota_I--15:gtdb_species_counter=s__Desulfovibrio fairfieldensis--2||s__Desulfovibrio intestinigallinarum--1||s__Desulfovibrio porci--3||s__Desulfovibrio sp000403945--1||s__Desulfovibrio sp017396005--1||s__Desulfovibrio sp017415765--1||s__Desulfovibrio sp905215675--1||s__Desulfovibrio sp910575755--2||s__Mailhella excrementigallinarum--2||s__Mailhella sp910579055--1:heptad_counter=MCP-40H--15||MCP-64H--1:lbd_counter=:lca=d__Bacteria:lca_tree=f__Desulfovibrionaceae:name=N170298:ref_name_counter=],((((GB_GCA_000403945.1_protein.faa_APFI01000054.1_2@PF00015_full_PFAM.500.670:0.0607655[&&NHX:Type=GTDB:gtdb_class=c__Desulfovibrionia:gtdb_domain=d__Bacteria:gtdb_family=f__Desulfovibrionaceae:gtdb_genus=g__Desulfovibrio:gtdb_order=o__Desulfovibrionales:gtdb_phylum=p__Desulfobacterota_I:gtdb_species=s__Desulfovibrio sp000403945:heptad=MCP-40H:species=d__Bacteria_p__Desulfobacterota_I_c__Desulfovibrionia_o__Desulfovibrionales_f__Desulfovibrionaceae_g__Desulfovibrio_s__Desulfovibrio sp000403945],(GB_GCA_017454325.1_protein.faa_JAFTDG010000096.1_6@PF00015_full_PFAM.225.512:0.0196441[&&NHX:Type=GTDB:gtdb_class=c__Desulfovibrionia:gtdb_domain=d__Bacteria:gtdb_family=f__Desulfovibrionaceae:gtdb_genus=g__Desulfovibrio:gtdb_order=o__Desulfovibrionales:gtdb_phylum=p__Desulfobacterota_I:gtdb_species=s__Desulfovibrio sp017454325:heptad=MCP-40H:species=d__Bacteria_p__Desulfobacterota_I_c__Desulfovibrionia_o__Desulfovibrionales_f__Desulfovibrionaceae_g__Desulfovibrio_s__Desulfovibrio sp017454325],GB_GCA_905235595.1_protein.faa_CAJOMG010000050.1_7@PF00015_full_PFAM.224.510:0.031717[&&NHX:Type=GTDB:gtdb_class=c__Desulfovibrionia:gtdb_domain=d__Bacteria:gtdb_family=f__Desulfovibrionaceae:gtdb_genus=g__Desulfovibrio:gtdb_order=o__Desulfovibrionales:gtdb_phylum=p__Desulfobacterota_I:gtdb_species=s__Desulfovibrio sp905235595:heptad=MCP-40H:species=d__Bacteria_p__Desulfobacterota_I_c__Desulfovibrionia_o__Desulfovibrionales_f__Desulfovibrionaceae_g__Desulfovibrio_s__Desulfovibrio sp905235595])1:0.209333[&&NHX:Sample_counter=:Type_counter=GTDB--2:capture_class_counter=:capture_domain_counter=:capture_family_counter=:capture_genus_counter=:capture_order_counter=:capture_phylum_counter=:capture_species_counter=:evoltype=D:gtdb_class_counter=c__Desulfovibrionia--2:gtdb_domain_counter=d__Bacteria--2:gtdb_family_counter=f__Desulfovibrionaceae--2:gtdb_genus_counter=g__Desulfovibrio--2:gtdb_order_counter=o__Desulfovibrionales--2:gtdb_phylum_counter=p__Desulfobacterota_I--2:gtdb_species_counter=s__Desulfovibrio sp017454325--1||s__Desulfovibrio sp905235595--1:heptad_counter=MCP-40H--2:lbd_counter=:lca=d__Bacteria:lca_tree=g__Desulfovibrio:name=N170302:ref_name_counter=])0.334:0.0391113[&&NHX:Sample_counter=:Type_counter=GTDB--3:capture_class_counter=:capture_domain_counter=:capture_family_counter=:capture_genus_counter=:capture_order_counter=:capture_phylum_counter=:capture_species_counter=:evoltype=D:gtdb_class_counter=c__Desulfovibrionia--3:gtdb_domain_counter=d__Bacteria--3:gtdb_family_counter=f__Desulfovibrionaceae--3:gtdb_genus_counter=g__Desulfovibrio--3:gtdb_order_counter=o__Desulfovibrionales--3:gtdb_phylum_counter=p__Desulfobacterota_I--3:gtdb_species_counter=s__Desulfovibrio sp000403945--1||s__Desulfovibrio sp017454325--1||s__Desulfovibrio sp905235595--1:heptad_counter=MCP-40H--3:lbd_counter=:lca=d__Bacteria:lca_tree=g__Desulfovibrio:name=N170303:ref_name_counter=],RS_GCF_003860215.1_protein.faa_NZ_RQYH01000060.1_1@PF00015_full_PFAM.376.560:0.0604968[&&NHX:Type=GTDB:gtdb_class=c__Desulfovibrionia:gtdb_domain=d__Bacteria:gtdb_family=f__Desulfovibrionaceae:gtdb_genus=g__Desulfovibrio:gtdb_order=o__Desulfovibrionales:gtdb_phylum=p__Desulfobacterota_I:gtdb_species=s__Desulfovibrio sp003860215:heptad=MCP-40H:species=d__Bacteria_p__Desulfobacterota_I_c__Desulfovibrionia_o__Desulfovibrionales_f__Desulfovibrionaceae_g__Desulfovibrio_s__Desulfovibrio sp003860215])0.629:0.018312[&&NHX:Sample_counter=:Type_counter=GTDB--4:capture_class_counter=:capture_domain_counter=:capture_family_counter=:capture_genus_counter=:capture_order_counter=:capture_phylum_counter=:capture_species_counter=:evoltype=D:gtdb_class_counter=c__Desulfovibrionia--4:gtdb_domain_counter=d__Bacteria--4:gtdb_family_counter=f__Desulfovibrionaceae--4:gtdb_genus_counter=g__Desulfovibrio--4:gtdb_order_counter=o__Desulfovibrionales--4:gtdb_phylum_counter=p__Desulfobacterota_I--4:gtdb_species_counter=s__Desulfovibrio sp000403945--1||s__Desulfovibrio sp003860215--1||s__Desulfovibrio sp017454325--1||s__Desulfovibrio sp905235595--1:heptad_counter=MCP-40H--4:lbd_counter=:lca=d__Bacteria:lca_tree=g__Desulfovibrio:name=N170305:ref_name_counter=],RS_GCF_000022125.1_protein.faa_NC_011883.1_1590@PF00015_full_PFAM.474.673:0.108203[&&NHX:Type=GTDB:gtdb_class=c__Desulfovibrionia:gtdb_domain=d__Bacteria:gtdb_family=f__Desulfovibrionaceae:gtdb_genus=g__Desulfovibrio:gtdb_order=o__Desulfovibrionales:gtdb_phylum=p__Desulfobacterota_I:gtdb_species=s__Desulfovibrio desulfuricans_A:heptad=MCP-40H:species=d__Bacteria_p__Desulfobacterota_I_c__Desulfovibrionia_o__Desulfovibrionales_f__Desulfovibrionaceae_g__Desulfovibrio_s__Desulfovibrio desulfuricans_A])0.944:0.0622919[&&NHX:Sample_counter=:Type_counter=GTDB--5:capture_class_counter=:capture_domain_counter=:capture_family_counter=:capture_genus_counter=:capture_order_counter=:capture_phylum_counter=:capture_species_counter=:evoltype=D:gtdb_class_counter=c__Desulfovibrionia--5:gtdb_domain_counter=d__Bacteria--5:gtdb_family_counter=f__Desulfovibrionaceae--5:gtdb_genus_counter=g__Desulfovibrio--5:gtdb_order_counter=o__Desulfovibrionales--5:gtdb_phylum_counter=p__Desulfobacterota_I--5:gtdb_species_counter=s__Desulfovibrio desulfuricans_A--1||s__Desulfovibrio sp000403945--1||s__Desulfovibrio sp003860215--1||s__Desulfovibrio sp017454325--1||s__Desulfovibrio sp905235595--1:heptad_counter=MCP-40H--5:lbd_counter=:lca=d__Bacteria:lca_tree=g__Desulfovibrio:name=N170307:ref_name_counter=],RS_GCF_004801255.1_protein.faa_NZ_CP036295.1_2166@PF00015_full_PFAM.396.570:0.127741[&&NHX:Type=GTDB:gtdb_class=c__Desulfovibrionia:gtdb_domain=d__Bacteria:gtdb_family=f__Desulfovibrionaceae:gtdb_genus=g__Desulfovibrio:gtdb_order=o__Desulfovibrionales:gtdb_phylum=p__Desulfobacterota_I:gtdb_species=s__Desulfovibrio desulfuricans_C:heptad=MCP-40H:species=d__Bacteria_p__Desulfobacterota_I_c__Desulfovibrionia_o__Desulfovibrionales_f__Desulfovibrionaceae_g__Desulfovibrio_s__Desulfovibrio desulfuricans_C])0.929:0.057941[&&NHX:Sample_counter=:Type_counter=GTDB--6:capture_class_counter=:capture_domain_counter=:capture_family_counter=:capture_genus_counter=:capture_order_counter=:capture_phylum_counter=:capture_species_counter=:evoltype=D:gtdb_class_counter=c__Desulfovibrionia--6:gtdb_domain_counter=d__Bacteria--6:gtdb_family_counter=f__Desulfovibrionaceae--6:gtdb_genus_counter=g__Desulfovibrio--6:gtdb_order_counter=o__Desulfovibrionales--6:gtdb_phylum_counter=p__Desulfobacterota_I--6:gtdb_species_counter=s__Desulfovibrio desulfuricans_A--1||s__Desulfovibrio desulfuricans_C--1||s__Desulfovibrio sp000403945--1||s__Desulfovibrio sp003860215--1||s__Desulfovibrio sp017454325--1||s__Desulfovibrio sp905235595--1:heptad_counter=MCP-40H--6:lbd_counter=:lca=d__Bacteria:lca_tree=g__Desulfovibrio:name=N170309:ref_name_counter=])0.672:0.00365337[&&NHX:Sample_counter=rhiztom1--1:Type_counter=GTDB--21||capture--1:capture_class_counter=c__Acidobacteriae--1:capture_domain_counter=d__Bacteria--1:capture_family_counter=f__Bryobacteraceae--1:capture_genus_counter=g__Bog-105--1:capture_order_counter=o__Bryobacterales--1:capture_phylum_counter=p__Acidobacteriota--1:capture_species_counter=s__Bog-105 sp003169195--1:evoltype=D:gtdb_class_counter=c__Desulfovibrionia--21:gtdb_domain_counter=d__Bacteria--21:gtdb_family_counter=f__Desulfovibrionaceae--21:gtdb_genus_counter=g__Desulfovibrio--18||g__Mailhella--3:gtdb_order_counter=o__Desulfovibrionales--21:gtdb_phylum_counter=p__Desulfobacterota_I--21:gtdb_species_counter=s__Desulfovibrio desulfuricans_A--1||s__Desulfovibrio desulfuricans_C--1||s__Desulfovibrio fairfieldensis--2||s__Desulfovibrio intestinigallinarum--1||s__Desulfovibrio porci--3||s__Desulfovibrio sp000403945--2||s__Desulfovibrio sp003860215--1||s__Desulfovibrio sp017396005--1||s__Desulfovibrio sp017415765--1||s__Desulfovibrio sp017454325--1||s__Desulfovibrio sp905215675--1||s__Desulfovibrio sp905235595--1||s__Desulfovibrio sp910575755--2||s__Mailhella excrementigallinarum--2||s__Mailhella sp910579055--1:heptad_counter=MCP-40H--21||MCP-64H--1:lbd_counter=:lca=d__Bacteria:lca_tree=f__Desulfovibrionaceae:name=N170310:ref_name_counter=],(((RS_GCF_000022125.1_protein.faa_NC_011883.1_184@PF00015_full_PFAM.483.685:0.0240045[&&NHX:Type=GTDB:gtdb_class=c__Desulfovibrionia:gtdb_domain=d__Bacteria:gtdb_family=f__Desulfovibrionaceae:gtdb_genus=g__Desulfovibrio:gtdb_order=o__Desulfovibrionales:gtdb_phylum=p__Desulfobacterota_I:gtdb_species=s__Desulfovibrio desulfuricans_A:heptad=MCP-40H:species=d__Bacteria_p__Desulfobacterota_I_c__Desulfovibrionia_o__Desulfovibrionales_f__Desulfovibrionaceae_g__Desulfovibrio_s__Desulfovibrio desulfuricans_A],GB_GCA_905214305.1_protein.faa_CAJMLK010000024.1_10@PF00015_full_PFAM.313.507:0.0240156[&&NHX:Type=GTDB:gtdb_class=c__Desulfovibrionia:gtdb_domain=d__Bacteria:gtdb_family=f__Desulfovibrionaceae:gtdb_genus=g__Desulfovibrio:gtdb_order=o__Desulfovibrionales:gtdb_phylum=p__Desulfobacterota_I:gtdb_species=s__Desulfovibrio sp905214305:heptad=MCP-40H:species=d__Bacteria_p__Desulfobacterota_I_c__Desulfovibrionia_o__Desulfovibrionales_f__Desulfovibrionaceae_g__Desulfovibrio_s__Desulfovibrio sp905214305])0.981:0.0576568[&&NHX:Sample_counter=:Type_counter=GTDB--2:capture_class_counter=:capture_domain_counter=:capture_family_counter=:capture_genus_counter=:capture_order_counter=:capture_phylum_counter=:capture_species_counter=:evoltype=D:gtdb_class_counter=c__Desulfovibrionia--2:gtdb_domain_counter=d__Bacteria--2:gtdb_family_counter=f__Desulfovibrionaceae--2:gtdb_genus_counter=g__Desulfovibrio--2:gtdb_order_counter=o__Desulfovibrionales--2:gtdb_phylum_counter=p__Desulfobacterota_I--2:gtdb_species_counter=s__Desulfovibrio desulfuricans_A--1||s__Desulfovibrio sp905214305--1:heptad_counter=MCP-40H--2:lbd_counter=:lca=d__Bacteria:lca_tree=g__Desulfovibrio:name=N170313:ref_name_counter=],(RS_GCF_014202345.1_protein.faa_NZ_JACHGO010000004.1_231@PF00015_full_PFAM.480.675:0.0429535[&&NHX:Type=GTDB:gtdb_class=c__Desulfovibrionia:gtdb_domain=d__Bacteria:gtdb_family=f__Desulfovibrionaceae:gtdb_genus=g__Desulfovibrio:gtdb_order=o__Desulfovibrionales:gtdb_phylum=p__Desulfobacterota_I:gtdb_species=s__Desulfovibrio intestinalis:heptad=MCP-40H:species=d__Bacteria_p__Desulfobacterota_I_c__Desulfovibrionia_o__Desulfovibrionales_f__Desulfovibrionaceae_g__Desulfovibrio_s__Desulfovibrio intestinalis],(RS_GCF_902702915.1_protein.faa_NZ_LR738849.1_1243@PF00015_full_PFAM.488.670:5e-09[&&NHX:Type=GTDB:gtdb_class=c__Desulfovibrionia:gtdb_domain=d__Bacteria:gtdb_family=f__Desulfovibrionaceae:gtdb_genus=g__Desulfovibrio:gtdb_order=o__Desulfovibrionales:gtdb_phylum=p__Desulfobacterota_I:gtdb_species=s__Desulfovibrio sp900095395:heptad=MCP-40H:species=d__Bacteria_p__Desulfobacterota_I_c__Desulfovibrionia_o__Desulfovibrionales_f__Desulfovibrionaceae_g__Desulfovibrio_s__Desulfovibrio sp900095395],GB_GCA_002237645.1_protein.faa_MJUZ01000004.1_31@PF00015_full_PFAM.477.670:0.0082596[&&NHX:Type=GTDB:gtdb_class=c__Desulfovibrionia:gtdb_domain=d__Bacteria:gtdb_family=f__Desulfovibrionaceae:gtdb_genus=g__Desulfovibrio:gtdb_order=o__Desulfovibrionales:gtdb_phylum=p__Desulfobacterota_I:gtdb_species=s__Desulfovibrio sp002237645:heptad=MCP-40H:species=d__Bacteria_p__Desulfobacterota_I_c__Desulfovibrionia_o__Desulfovibrionales_f__Desulfovibrionaceae_g__Desulfovibrio_s__Desulfovibrio sp002237645])0.976:0.0391526[&&NHX:Sample_counter=:Type_counter=GTDB--2:capture_class_counter=:capture_domain_counter=:capture_family_counter=:capture_genus_counter=:capture_order_counter=:capture_phylum_counter=:capture_species_counter=:evoltype=D:gtdb_class_counter=c__Desulfovibrionia--2:gtdb_domain_counter=d__Bacteria--2:gtdb_family_counter=f__Desulfovibrionaceae--2:gtdb_genus_counter=g__Desulfovibrio--2:gtdb_order_counter=o__Desulfovibrionales--2:gtdb_phylum_counter=p__Desulfobacterota_I--2:gtdb_species_counter=s__Desulfovibrio sp002237645--1||s__Desulfovibrio sp900095395--1:heptad_counter=MCP-40H--2:lbd_counter=:lca=d__Bacteria:lca_tree=g__Desulfovibrio:name=N170317:ref_name_counter=])0.912:0.0304318[&&NHX:Sample_counter=:Type_counter=GTDB--3:capture_class_counter=:capture_domain_counter=:capture_family_counter=:capture_genus_counter=:capture_order_counter=:capture_phylum_counter=:capture_species_counter=:evoltype=D:gtdb_class_counter=c__Desulfovibrionia--3:gtdb_domain_counter=d__Bacteria--3:gtdb_family_counter=f__Desulfovibrionaceae--3:gtdb_genus_counter=g__Desulfovibrio--3:gtdb_order_counter=o__Desulfovibrionales--3:gtdb_phylum_counter=p__Desulfobacterota_I--3:gtdb_species_counter=s__Desulfovibrio intestinalis--1||s__Desulfovibrio sp002237645--1||s__Desulfovibrio sp900095395--1:heptad_counter=MCP-40H--3:lbd_counter=:lca=d__Bacteria:lca_tree=g__Desulfovibrio:name=N170318:ref_name_counter=])0.996:0.0831635[&&NHX:Sample_counter=:Type_counter=GTDB--5:capture_class_counter=:capture_domain_counter=:capture_family_counter=:capture_genus_counter=:capture_order_counter=:capture_phylum_counter=:capture_species_counter=:evoltype=D:gtdb_class_counter=c__Desulfovibrionia--5:gtdb_domain_counter=d__Bacteria--5:gtdb_family_counter=f__Desulfovibrionaceae--5:gtdb_genus_counter=g__Desulfovibrio--5:gtdb_order_counter=o__Desulfovibrionales--5:gtdb_phylum_counter=p__Desulfobacterota_I--5:gtdb_species_counter=s__Desulfovibrio desulfuricans_A--1||s__Desulfovibrio intestinalis--1||s__Desulfovibrio sp002237645--1||s__Desulfovibrio sp900095395--1||s__Desulfovibrio sp905214305--1:heptad_counter=MCP-40H--5:lbd_counter=:lca=d__Bacteria:lca_tree=g__Desulfovibrio:name=N170319:ref_name_counter=],((RS_GCF_001553605.1_protein.faa_NZ_CP014229.1_2922@PF00015_full_PFAM.516.693:0.0865397[&&NHX:Type=GTDB:gtdb_class=c__Desulfovibrionia:gtdb_domain=d__Bacteria:gtdb_family=f__Desulfovibrionaceae:gtdb_genus=g__Desulfovibrio:gtdb_order=o__Desulfovibrionales:gtdb_phylum=p__Desulfobacterota_I:gtdb_species=s__Desulfovibrio fairfieldensis:heptad=MCP-40H:species=d__Bacteria_p__Desulfobacterota_I_c__Desulfovibrionia_o__Desulfovibrionales_f__Desulfovibrionaceae_g__Desulfovibrio_s__Desulfovibrio fairfieldensis],RS_GCF_009696265.1_protein.faa_NZ_VUMH01000020.1_22@PF00015_full_PFAM.501.688:0.0526566[&&NHX:Type=GTDB:gtdb_class=c__Desulfovibrionia:gtdb_domain=d__Bacteria:gtdb_family=f__Desulfovibrionaceae:gtdb_genus=g__Desulfovibrio:gtdb_order=o__Desulfovibrionales:gtdb_phylum=p__Desulfobacterota_I:gtdb_species=s__Desulfovibrio porci:heptad=MCP-40H:species=d__Bacteria_p__Desulfobacterota_I_c__Desulfovibrionia_o__Desulfovibrionales_f__Desulfovibrionaceae_g__Desulfovibrio_s__Desulfovibrio porci])0.999:0.0861011[&&NHX:Sample_counter=:Type_counter=GTDB--2:capture_class_counter=:capture_domain_counter=:capture_family_counter=:capture_genus_counter=:capture_order_counter=:capture_phylum_counter=:capture_species_counter=:evoltype=D:gtdb_class_counter=c__Desulfovibrionia--2:gtdb_domain_counter=d__Bacteria--2:gtdb_family_counter=f__Desulfovibrionaceae--2:gtdb_genus_counter=g__Desulfovibrio--2:gtdb_order_counter=o__Desulfovibrionales--2:gtdb_phylum_counter=p__Desulfobacterota_I--2:gtdb_species_counter=s__Desulfovibrio fairfieldensis--1||s__Desulfovibrio porci--1:heptad_counter=MCP-40H--2:lbd_counter=:lca=d__Bacteria:lca_tree=g__Desulfovibrio:name=N170322:ref_name_counter=],((RS_GCF_009696265.1_protein.faa_NZ_VUMH01000003.1_87@PF00015_full_PFAM.466.673:0.0576234[&&NHX:Type=GTDB:gtdb_class=c__Desulfovibrionia:gtdb_domain=d__Bacteria:gtdb_family=f__Desulfovibrionaceae:gtdb_genus=g__Desulfovibrio:gtdb_order=o__Desulfovibrionales:gtdb_phylum=p__Desulfobacterota_I:gtdb_species=s__Desulfovibrio porci:heptad=MCP-40H:species=d__Bacteria_p__Desulfobacterota_I_c__Desulfovibrionia_o__Desulfovibrionales_f__Desulfovibrionaceae_g__Desulfovibrio_s__Desulfovibrio porci],(((RS_GCF_001553605.1_protein.faa_NZ_CP014229.1_2058@PF00015_full_PFAM.383.566:0.0170198[&&NHX:Type=GTDB:gtdb_class=c__Desulfovibrionia:gtdb_domain=d__Bacteria:gtdb_family=f__Desulfovibrionaceae:gtdb_genus=g__Desulfovibrio:gtdb_order=o__Desulfovibrionales:gtdb_phylum=p__Desulfobacterota_I:gtdb_species=s__Desulfovibrio fairfieldensis:heptad=MCP-40H:species=d__Bacteria_p__Desulfobacterota_I_c__Desulfovibrionia_o__Desulfovibrionales_f__Desulfovibrionaceae_g__Desulfovibrio_s__Desulfovibrio fairfieldensis],(RS_GCF_011039085.1_protein.faa_NZ_JAAKEI010000001.1_50@PF00015_full_PFAM.383.566:0.00807287[&&NHX:Type=GTDB:gtdb_class=c__Desulfovibrionia:gtdb_domain=d__Bacteria:gtdb_family=f__Desulfovibrionaceae:gtdb_genus=g__Desulfovibrio:gtdb_order=o__Desulfovibrionales:gtdb_phylum=p__Desulfobacterota_I:gtdb_species=s__Desulfovibrio sp011039085:heptad=MCP-40H:species=d__Bacteria_p__Desulfobacterota_I_c__Desulfovibrionia_o__Desulfovibrionales_f__Desulfovibrionaceae_g__Desulfovibrio_s__Desulfovibrio sp011039085],RS_GCF_011039085.1_protein.faa_NZ_JAAKEI010000005.1_9@PF00015_full_PFAM.497.686:0.0178318[&&NHX:Type=GTDB:gtdb_class=c__Desulfovibrionia:gtdb_domain=d__Bacteria:gtdb_family=f__Desulfovibrionaceae:gtdb_genus=g__Desulfovibrio:gtdb_order=o__Desulfovibrionales:gtdb_phylum=p__Desulfobacterota_I:gtdb_species=s__Desulfovibrio sp011039085:heptad=MCP-40H:species=d__Bacteria_p__Desulfobacterota_I_c__Desulfovibrionia_o__Desulfovibrionales_f__Desulfovibrionaceae_g__Desulfovibrio_s__Desulfovibrio sp011039085])0.959:0.0219932[&&NHX:Sample_counter=:Type_counter=GTDB--2:capture_class_counter=:capture_domain_counter=:capture_family_counter=:capture_genus_counter=:capture_order_counter=:capture_phylum_counter=:capture_species_counter=:evoltype=D:gtdb_class_counter=c__Desulfovibrionia--2:gtdb_domain_counter=d__Bacteria--2:gtdb_family_counter=f__Desulfovibrionaceae--2:gtdb_genus_counter=g__Desulfovibrio--2:gtdb_order_counter=o__Desulfovibrionales--2:gtdb_phylum_counter=p__Desulfobacterota_I--2:gtdb_species_counter=s__Desulfovibrio sp011039085--2:heptad_counter=MCP-40H--2:lbd_counter=:lca=d__Bacteria:lca_tree=s__Desulfovibrio sp011039085:name=N170327:ref_name_counter=])0.759:0.00471787[&&NHX:Sample_counter=:Type_counter=GTDB--3:capture_class_counter=:capture_domain_counter=:capture_family_counter=:capture_genus_counter=:capture_order_counter=:capture_phylum_counter=:capture_species_counter=:evoltype=D:gtdb_class_counter=c__Desulfovibrionia--3:gtdb_domain_counter=d__Bacteria--3:gtdb_family_counter=f__Desulfovibrionaceae--3:gtdb_genus_counter=g__Desulfovibrio--3:gtdb_order_counter=o__Desulfovibrionales--3:gtdb_phylum_counter=p__Desulfobacterota_I--3:gtdb_species_counter=s__Desulfovibrio fairfieldensis--1||s__Desulfovibrio sp011039085--2:heptad_counter=MCP-40H--3:lbd_counter=:lca=d__Bacteria:lca_tree=g__Desulfovibrio:name=N170328:ref_name_counter=],((((((RS_GCF_009696265.1_protein.faa_NZ_VUMH01000010.1_77@PF00015_full_PFAM.383.564:0.0214121[&&NHX:Type=GTDB:gtdb_class=c__Desulfovibrionia:gtdb_domain=d__Bacteria:gtdb_family=f__Desulfovibrionaceae:gtdb_genus=g__Desulfovibrio:gtdb_order=o__Desulfovibrionales:gtdb_phylum=p__Desulfobacterota_I:gtdb_species=s__Desulfovibrio porci:heptad=MCP-40H:species=d__Bacteria_p__Desulfobacterota_I_c__Desulfovibrionia_o__Desulfovibrionales_f__Desulfovibrionaceae_g__Desulfovibrio_s__Desulfovibrio porci],(RS_GCF_001553605.1_protein.faa_NZ_CP014229.1_326@PF00015_full_PFAM.375.570:0.0127404[&&NHX:Type=GTDB:gtdb_class=c__Desulfovibrionia:gtdb_domain=d__Bacteria:gtdb_family=f__Desulfovibrionaceae:gtdb_genus=g__Desulfovibrio:gtdb_order=o__Desulfovibrionales:gtdb_phylum=p__Desulfobacterota_I:gtdb_species=s__Desulfovibrio fairfieldensis:heptad=MCP-40H:species=d__Bacteria_p__Desulfobacterota_I_c__Desulfovibrionia_o__Desulfovibrionales_f__Desulfovibrionaceae_g__Desulfovibrio_s__Desulfovibrio fairfieldensis],RS_GCF_001553605.1_protein.faa_NZ_CP014229.1_327@PF00015_full_PFAM.377.571:0.00776698[&&NHX:Type=GTDB:gtdb_class=c__Desulfovibrionia:gtdb_domain=d__Bacteria:gtdb_family=f__Desulfovibrionaceae:gtdb_genus=g__Desulfovibrio:gtdb_order=o__Desulfovibrionales:gtdb_phylum=p__Desulfobacterota_I:gtdb_species=s__Desulfovibrio fairfieldensis:heptad=MCP-40H:species=d__Bacteria_p__Desulfobacterota_I_c__Desulfovibrionia_o__Desulfovibrionales_f__Desulfovibrionaceae_g__Desulfovibrio_s__Desulfovibrio fairfieldensis])0.764:0.00451966[&&NHX:Sample_counter=:Type_counter=GTDB--2:capture_class_counter=:capture_domain_counter=:capture_family_counter=:capture_genus_counter=:capture_order_counter=:capture_phylum_counter=:capture_species_counter=:evoltype=D:gtdb_class_counter=c__Desulfovibrionia--2:gtdb_domain_counter=d__Bacteria--2:gtdb_family_counter=f__Desulfovibrionaceae--2:gtdb_genus_counter=g__Desulfovibrio--2:gtdb_order_counter=o__Desulfovibrionales--2:gtdb_phylum_counter=p__Desulfobacterota_I--2:gtdb_species_counter=s__Desulfovibrio fairfieldensis--2:heptad_counter=MCP-40H--2:lbd_counter=:lca=d__Bacteria:lca_tree=s__Desulfovibrio fairfieldensis:name=N170332:ref_name_counter=])0.71:0.00436807[&&NHX:Sample_counter=:Type_counter=GTDB--3:capture_class_counter=:capture_domain_counter=:capture_family_counter=:capture_genus_counter=:capture_order_counter=:capture_phylum_counter=:capture_species_counter=:evoltype=D:gtdb_class_counter=c__Desulfovibrionia--3:gtdb_domain_counter=d__Bacteria--3:gtdb_family_counter=f__Desulfovibrionaceae--3:gtdb_genus_counter=g__Desulfovibrio--3:gtdb_order_counter=o__Desulfovibrionales--3:gtdb_phylum_counter=p__Desulfobacterota_I--3:gtdb_species_counter=s__Desulfovibrio fairfieldensis--2||s__Desulfovibrio porci--1:heptad_counter=MCP-40H--3:lbd_counter=:lca=d__Bacteria:lca_tree=g__Desulfovibrio:name=N170333:ref_name_counter=],RS_GCF_001553605.1_protein.faa_NZ_CP014229.1_2490@PF00015_full_PFAM.487.674:0.0507802[&&NHX:Type=GTDB:gtdb_class=c__Desulfovibrionia:gtdb_domain=d__Bacteria:gtdb_family=f__Desulfovibrionaceae:gtdb_genus=g__Desulfovibrio:gtdb_order=o__Desulfovibrionales:gtdb_phylum=p__Desulfobacterota_I:gtdb_species=s__Desulfovibrio fairfieldensis:heptad=MCP-40H:species=d__Bacteria_p__Desulfobacterota_I_c__Desulfovibrionia_o__Desulfovibrionales_f__Desulfovibrionaceae_g__Desulfovibrio_s__Desulfovibrio fairfieldensis])0.76:0.00787177[&&NHX:Sample_counter=:Type_counter=GTDB--4:capture_class_counter=:capture_domain_counter=:capture_family_counter=:capture_genus_counter=:capture_order_counter=:capture_phylum_counter=:capture_species_counter=:evoltype=D:gtdb_class_counter=c__Desulfovibrionia--4:gtdb_domain_counter=d__Bacteria--4:gtdb_family_counter=f__Desulfovibrionaceae--4:gtdb_genus_counter=g__Desulfovibrio--4:gtdb_order_counter=o__Desulfovibrionales--4:gtdb_phylum_counter=p__Desulfobacterota_I--4:gtdb_species_counter=s__Desulfovibrio fairfieldensis--3||s__Desulfovibrio porci--1:heptad_counter=MCP-40H--4:lbd_counter=:lca=d__Bacteria:lca_tree=g__Desulfovibrio:name=N170335:ref_name_counter=],RS_GCF_001553605.1_protein.faa_NZ_CP014229.1_2445@PF00015_full_PFAM.504.699:0.0192389[&&NHX:Type=GTDB:gtdb_class=c__Desulfovibrionia:gtdb_domain=d__Bacteria:gtdb_family=f__Desulfovibrionaceae:gtdb_genus=g__Desulfovibrio:gtdb_order=o__Desulfovibrionales:gtdb_phylum=p__Desulfobacterota_I:gtdb_species=s__Desulfovibrio fairfieldensis:heptad=MCP-40H:species=d__Bacteria_p__Desulfobacterota_I_c__Desulfovibrionia_o__Desulfovibrionales_f__Desulfovibrionaceae_g__Desulfovibrio_s__Desulfovibrio fairfieldensis])0.535:0.00751811[&&NHX:Sample_counter=:Type_counter=GTDB--5:capture_class_counter=:capture_domain_counter=:capture_family_counter=:capture_genus_counter=:capture_order_counter=:capture_phylum_counter=:capture_species_counter=:evoltype=D:gtdb_class_counter=c__Desulfovibrionia--5:gtdb_domain_counter=d__Bacteria--5:gtdb_family_counter=f__Desulfovibrionaceae--5:gtdb_genus_counter=g__Desulfovibrio--5:gtdb_order_counter=o__Desulfovibrionales--5:gtdb_phylum_counter=p__Desulfobacterota_I--5:gtdb_species_counter=s__Desulfovibrio fairfieldensis--4||s__Desulfovibrio porci--1:heptad_counter=MCP-40H--5:lbd_counter=:lca=d__Bacteria:lca_tree=g__Desulfovibrio:name=N170337:ref_name_counter=],RS_GCF_001553605.1_protein.faa_NZ_CP014229.1_329@PF00015_full_PFAM.376.565:0.00710551[&&NHX:Type=GTDB:gtdb_class=c__Desulfovibrionia:gtdb_domain=d__Bacteria:gtdb_family=f__Desulfovibrionaceae:gtdb_genus=g__Desulfovibrio:gtdb_order=o__Desulfovibrionales:gtdb_phylum=p__Desulfobacterota_I:gtdb_species=s__Desulfovibrio fairfieldensis:heptad=MCP-40H:species=d__Bacteria_p__Desulfobacterota_I_c__Desulfovibrionia_o__Desulfovibrionales_f__Desulfovibrionaceae_g__Desulfovibrio_s__Desulfovibrio fairfieldensis])0.79:0.00712012[&&NHX:Sample_counter=:Type_counter=GTDB--6:capture_class_counter=:capture_domain_counter=:capture_family_counter=:capture_genus_counter=:capture_order_counter=:capture_phylum_counter=:capture_species_counter=:evoltype=D:gtdb_class_counter=c__Desulfovibrionia--6:gtdb_domain_counter=d__Bacteria--6:gtdb_family_counter=f__Desulfovibrionaceae--6:gtdb_genus_counter=g__Desulfovibrio--6:gtdb_order_counter=o__Desulfovibrionales--6:gtdb_phylum_counter=p__Desulfobacterota_I--6:gtdb_species_counter=s__Desulfovibrio fairfieldensis--5||s__Desulfovibrio porci--1:heptad_counter=MCP-40H--6:lbd_counter=:lca=d__Bacteria:lca_tree=g__Desulfovibrio:name=N170339:ref_name_counter=],((RS_GCF_009696265.1_protein.faa_NZ_VUMH01000003.1_85@PF00015_full_PFAM.366.567:0.00803777[&&NHX:Type=GTDB:gtdb_class=c__Desulfovibrionia:gtdb_domain=d__Bacteria:gtdb_family=f__Desulfovibrionaceae:gtdb_genus=g__Desulfovibrio:gtdb_order=o__Desulfovibrionales:gtdb_phylum=p__Desulfobacterota_I:gtdb_species=s__Desulfovibrio porci:heptad=MCP-40H:species=d__Bacteria_p__Desulfobacterota_I_c__Desulfovibrionia_o__Desulfovibrionales_f__Desulfovibrionaceae_g__Desulfovibrio_s__Desulfovibrio porci],(RS_GCF_009696265.1_protein.faa_NZ_VUMH01000010.1_75@PF00015_full_PFAM.100.289:0.0152495[&&NHX:Type=GTDB:gtdb_class=c__Desulfovibrionia:gtdb_domain=d__Bacteria:gtdb_family=f__Desulfovibrionaceae:gtdb_genus=g__Desulfovibrio:gtdb_order=o__Desulfovibrionales:gtdb_phylum=p__Desulfobacterota_I:gtdb_species=s__Desulfovibrio porci:heptad=MCP-40H:species=d__Bacteria_p__Desulfobacterota_I_c__Desulfovibrionia_o__Desulfovibrionales_f__Desulfovibrionaceae_g__Desulfovibrio_s__Desulfovibrio porci],RS_GCF_009696265.1_protein.faa_NZ_VUMH01000003.1_88@PF00015_full_PFAM.379.565:0.00830084[&&NHX:Type=GTDB:gtdb_class=c__Desulfovibrionia:gtdb_domain=d__Bacteria:gtdb_family=f__Desulfovibrionaceae:gtdb_genus=g__Desulfovibrio:gtdb_order=o__Desulfovibrionales:gtdb_phylum=p__Desulfobacterota_I:gtdb_species=s__Desulfovibrio porci:heptad=MCP-40H:species=d__Bacteria_p__Desulfobacterota_I_c__Desulfovibrionia_o__Desulfovibrionales_f__Desulfovibrionaceae_g__Desulfovibrio_s__Desulfovibrio porci])0.951:0.0226388[&&NHX:Sample_counter=:Type_counter=GTDB--2:capture_class_counter=:capture_domain_counter=:capture_family_counter=:capture_genus_counter=:capture_order_counter=:capture_phylum_counter=:capture_species_counter=:evoltype=D:gtdb_class_counter=c__Desulfovibrionia--2:gtdb_domain_counter=d__Bacteria--2:gtdb_family_counter=f__Desulfovibrionaceae--2:gtdb_genus_counter=g__Desulfovibrio--2:gtdb_order_counter=o__Desulfovibrionales--2:gtdb_phylum_counter=p__Desulfobacterota_I--2:gtdb_species_counter=s__Desulfovibrio porci--2:heptad_counter=MCP-40H--2:lbd_counter=:lca=d__Bacteria:lca_tree=s__Desulfovibrio porci:name=N170343:ref_name_counter=])0.847:0.00754656[&&NHX:Sample_counter=:Type_counter=GTDB--3:capture_class_counter=:capture_domain_counter=:capture_family_counter=:capture_genus_counter=:capture_order_counter=:capture_phylum_counter=:capture_species_counter=:evoltype=D:gtdb_class_counter=c__Desulfovibrionia--3:gtdb_domain_counter=d__Bacteria--3:gtdb_family_counter=f__Desulfovibrionaceae--3:gtdb_genus_counter=g__Desulfovibrio--3:gtdb_order_counter=o__Desulfovibrionales--3:gtdb_phylum_counter=p__Desulfobacterota_I--3:gtdb_species_counter=s__Desulfovibrio porci--3:heptad_counter=MCP-40H--3:lbd_counter=:lca=d__Bacteria:lca_tree=s__Desulfovibrio porci:name=N170344:ref_name_counter=],RS_GCF_001553605.1_protein.faa_NZ_CP014229.1_2062@PF00015_full_PFAM.383.565:0.0299299[&&NHX:Type=GTDB:gtdb_class=c__Desulfovibrionia:gtdb_domain=d__Bacteria:gtdb_family=f__Desulfovibrionaceae:gtdb_genus=g__Desulfovibrio:gtdb_order=o__Desulfovibrionales:gtdb_phylum=p__Desulfobacterota_I:gtdb_species=s__Desulfovibrio fairfieldensis:heptad=MCP-40H:species=d__Bacteria_p__Desulfobacterota_I_c__Desulfovibrionia_o__Desulfovibrionales_f__Desulfovibrionaceae_g__Desulfovibrio_s__Desulfovibrio fairfieldensis])0.639:0.00766451[&&NHX:Sample_counter=:Type_counter=GTDB--4:capture_class_counter=:capture_domain_counter=:capture_family_counter=:capture_genus_counter=:capture_order_counter=:capture_phylum_counter=:capture_species_counter=:evoltype=D:gtdb_class_counter=c__Desulfovibrionia--4:gtdb_domain_counter=d__Bacteria--4:gtdb_family_counter=f__Desulfovibrionaceae--4:gtdb_genus_counter=g__Desulfovibrio--4:gtdb_order_counter=o__Desulfovibrionales--4:gtdb_phylum_counter=p__Desulfobacterota_I--4:gtdb_species_counter=s__Desulfovibrio fairfieldensis--1||s__Desulfovibrio porci--3:heptad_counter=MCP-40H--4:lbd_counter=:lca=d__Bacteria:lca_tree=g__Desulfovibrio:name=N170346:ref_name_counter=])0.795:0.00710735[&&NHX:Sample_counter=:Type_counter=GTDB--10:capture_class_counter=:capture_domain_counter=:capture_family_counter=:capture_genus_counter=:capture_order_counter=:capture_phylum_counter=:capture_species_counter=:evoltype=D:gtdb_class_counter=c__Desulfovibrionia--10:gtdb_domain_counter=d__Bacteria--10:gtdb_family_counter=f__Desulfovibrionaceae--10:gtdb_genus_counter=g__Desulfovibrio--10:gtdb_order_counter=o__Desulfovibrionales--10:gtdb_phylum_counter=p__Desulfobacterota_I--10:gtdb_species_counter=s__Desulfovibrio fairfieldensis--6||s__Desulfovibrio porci--4:heptad_counter=MCP-40H--10:lbd_counter=:lca=d__Bacteria:lca_tree=g__Desulfovibrio:name=N170347:ref_name_counter=],(((RS_GCF_001553605.1_protein.faa_NZ_CP014229.1_2053@PF00015_full_PFAM.380.567:0.00395072[&&NHX:Type=GTDB:gtdb_class=c__Desulfovibrionia:gtdb_domain=d__Bacteria:gtdb_family=f__Desulfovibrionaceae:gtdb_genus=g__Desulfovibrio:gtdb_order=o__Desulfovibrionales:gtdb_phylum=p__Desulfobacterota_I:gtdb_species=s__Desulfovibrio fairfieldensis:heptad=MCP-40H:species=d__Bacteria_p__Desulfobacterota_I_c__Desulfovibrionia_o__Desulfovibrionales_f__Desulfovibrionaceae_g__Desulfovibrio_s__Desulfovibrio fairfieldensis],((RS_GCF_001553605.1_protein.faa_NZ_CP014229.1_2051@PF00015_full_PFAM.379.566:0.00405406[&&NHX:Type=GTDB:gtdb_class=c__Desulfovibrionia:gtdb_domain=d__Bacteria:gtdb_family=f__Desulfovibrionaceae:gtdb_genus=g__Desulfovibrio:gtdb_order=o__Desulfovibrionales:gtdb_phylum=p__Desulfobacterota_I:gtdb_species=s__Desulfovibrio fairfieldensis:heptad=MCP-40H:species=d__Bacteria_p__Desulfobacterota_I_c__Desulfovibrionia_o__Desulfovibrionales_f__Desulfovibrionaceae_g__Desulfovibrio_s__Desulfovibrio fairfieldensis],RS_GCF_001553605.1_protein.faa_NZ_CP014229.1_2052@PF00015_full_PFAM.506.696:0.00388017[&&NHX:Type=GTDB:gtdb_class=c__Desulfovibrionia:gtdb_domain=d__Bacteria:gtdb_family=f__Desulfovibrionaceae:gtdb_genus=g__Desulfovibrio:gtdb_order=o__Desulfovibrionales:gtdb_phylum=p__Desulfobacterota_I:gtdb_species=s__Desulfovibrio fairfieldensis:heptad=MCP-40H:species=d__Bacteria_p__Desulfobacterota_I_c__Desulfovibrionia_o__Desulfovibrionales_f__Desulfovibrionaceae_g__Desulfovibrio_s__Desulfovibrio fairfieldensis])0.974:0.0199008[&&NHX:Sample_counter=:Type_counter=GTDB--2:capture_class_counter=:capture_domain_counter=:capture_family_counter=:capture_genus_counter=:capture_order_counter=:capture_phylum_counter=:capture_species_counter=:evoltype=D:gtdb_class_counter=c__Desulfovibrionia--2:gtdb_domain_counter=d__Bacteria--2:gtdb_family_counter=f__Desulfovibrionaceae--2:gtdb_genus_counter=g__Desulfovibrio--2:gtdb_order_counter=o__Desulfovibrionales--2:gtdb_phylum_counter=p__Desulfobacterota_I--2:gtdb_species_counter=s__Desulfovibrio fairfieldensis--2:heptad_counter=MCP-40H--2:lbd_counter=:lca=d__Bacteria:lca_tree=s__Desulfovibrio fairfieldensis:name=N170351:ref_name_counter=],RS_GCF_001553605.1_protein.faa_NZ_CP014229.1_2054@PF00015_full_PFAM.510.693:0.00486968[&&NHX:Type=GTDB:gtdb_class=c__Desulfovibrionia:gtdb_domain=d__Bacteria:gtdb_family=f__Desulfovibrionaceae:gtdb_genus=g__Desulfovibrio:gtdb_order=o__Desulfovibrionales:gtdb_phylum=p__Desulfobacterota_I:gtdb_species=s__Desulfovibrio fairfieldensis:heptad=MCP-40H:species=d__Bacteria_p__Desulfobacterota_I_c__Desulfovibrionia_o__Desulfovibrionales_f__Desulfovibrionaceae_g__Desulfovibrio_s__Desulfovibrio fairfieldensis])0.901:0.0114323[&&NHX:Sample_counter=:Type_counter=GTDB--3:capture_class_counter=:capture_domain_counter=:capture_family_counter=:capture_genus_counter=:capture_order_counter=:capture_phylum_counter=:capture_species_counter=:evoltype=D:gtdb_class_counter=c__Desulfovibrionia--3:gtdb_domain_counter=d__Bacteria--3:gtdb_family_counter=f__Desulfovibrionaceae--3:gtdb_genus_counter=g__Desulfovibrio--3:gtdb_order_counter=o__Desulfovibrionales--3:gtdb_phylum_counter=p__Desulfobacterota_I--3:gtdb_species_counter=s__Desulfovibrio fairfieldensis--3:heptad_counter=MCP-40H--3:lbd_counter=:lca=d__Bacteria:lca_tree=s__Desulfovibrio fairfieldensis:name=N170353:ref_name_counter=])0.944:0.0120029[&&NHX:Sample_counter=:Type_counter=GTDB--4:capture_class_counter=:capture_domain_counter=:capture_family_counter=:capture_genus_counter=:capture_order_counter=:capture_phylum_counter=:capture_species_counter=:evoltype=D:gtdb_class_counter=c__Desulfovibrionia--4:gtdb_domain_counter=d__Bacteria--4:gtdb_family_counter=f__Desulfovibrionaceae--4:gtdb_genus_counter=g__Desulfovibrio--4:gtdb_order_counter=o__Desulfovibrionales--4:gtdb_phylum_counter=p__Desulfobacterota_I--4:gtdb_species_counter=s__Desulfovibrio fairfieldensis--4:heptad_counter=MCP-40H--4:lbd_counter=:lca=d__Bacteria:lca_tree=s__Desulfovibrio fairfieldensis:name=N170354:ref_name_counter=],(((RS_GCF_001553605.1_protein.faa_NZ_CP014229.1_325@PF00015_full_PFAM.383.567:0[&&NHX:Type=GTDB:gtdb_class=c__Desulfovibrionia:gtdb_domain=d__Bacteria:gtdb_family=f__Desulfovibrionaceae:gtdb_genus=g__Desulfovibrio:gtdb_order=o__Desulfovibrionales:gtdb_phylum=p__Desulfobacterota_I:gtdb_species=s__Desulfovibrio fairfieldensis:heptad=MCP-40H:species=d__Bacteria_p__Desulfobacterota_I_c__Desulfovibrionia_o__Desulfovibrionales_f__Desulfovibrionaceae_g__Desulfovibrio_s__Desulfovibrio fairfieldensis],RS_GCF_001553605.1_protein.faa_NZ_CP014229.1_822@PF00015_full_PFAM.383.567:0[&&NHX:Type=GTDB:gtdb_class=c__Desulfovibrionia:gtdb_domain=d__Bacteria:gtdb_family=f__Desulfovibrionaceae:gtdb_genus=g__Desulfovibrio:gtdb_order=o__Desulfovibrionales:gtdb_phylum=p__Desulfobacterota_I:gtdb_species=s__Desulfovibrio fairfieldensis:heptad=MCP-40H:species=d__Bacteria_p__Desulfobacterota_I_c__Desulfovibrionia_o__Desulfovibrionales_f__Desulfovibrionaceae_g__Desulfovibrio_s__Desulfovibrio fairfieldensis]):5e-09[&&NHX:Sample_counter=:Type_counter=GTDB--2:capture_class_counter=:capture_domain_counter=:capture_family_counter=:capture_genus_counter=:capture_order_counter=:capture_phylum_counter=:capture_species_counter=:evoltype=D:gtdb_class_counter=c__Desulfovibrionia--2:gtdb_domain_counter=d__Bacteria--2:gtdb_family_counter=f__Desulfovibrionaceae--2:gtdb_genus_counter=g__Desulfovibrio--2:gtdb_order_counter=o__Desulfovibrionales--2:gtdb_phylum_counter=p__Desulfobacterota_I--2:gtdb_species_counter=s__Desulfovibrio fairfieldensis--2:heptad_counter=MCP-40H--2:lbd_counter=:lca=d__Bacteria:lca_tree=s__Desulfovibrio fairfieldensis:name=N170357:ref_name_counter=],(RS_GCF_009696265.1_protein.faa_NZ_VUMH01000003.1_86@PF00015_full_PFAM.368.567:0.0281243[&&NHX:Type=GTDB:gtdb_class=c__Desulfovibrionia:gtdb_domain=d__Bacteria:gtdb_family=f__Desulfovibrionaceae:gtdb_genus=g__Desulfovibrio:gtdb_order=o__Desulfovibrionales:gtdb_phylum=p__Desulfobacterota_I:gtdb_species=s__Desulfovibrio porci:heptad=MCP-40H:species=d__Bacteria_p__Desulfobacterota_I_c__Desulfovibrionia_o__Desulfovibrionales_f__Desulfovibrionaceae_g__Desulfovibrio_s__Desulfovibrio porci],(((GB_GCA_004102805.1_protein.faa_SCEG01000111.1_2@PF00015_full_PFAM.165.353:0.0323335[&&NHX:Type=GTDB:gtdb_class=c__Bacteroidia:gtdb_domain=d__Bacteria:gtdb_family=f__Muribaculaceae:gtdb_genus=g__UBA7173:gtdb_order=o__Bacteroidales:gtdb_phylum=p__Bacteroidota:gtdb_species=s__UBA7173 sp004102805:heptad=MCP-40H:species=d__Bacteria_p__Bacteroidota_c__Bacteroidia_o__Bacteroidales_f__Muribaculaceae_g__UBA7173_s__UBA7173 sp004102805],((GB_GCA_000403945.1_protein.faa_APFI01000059.1_2@PF00015_full_PFAM.386.568:0.0485575[&&NHX:Type=GTDB:gtdb_class=c__Desulfovibrionia:gtdb_domain=d__Bacteria:gtdb_family=f__Desulfovibrionaceae:gtdb_genus=g__Desulfovibrio:gtdb_order=o__Desulfovibrionales:gtdb_phylum=p__Desulfobacterota_I:gtdb_species=s__Desulfovibrio sp000403945:heptad=MCP-40H:species=d__Bacteria_p__Desulfobacterota_I_c__Desulfovibrionia_o__Desulfovibrionales_f__Desulfovibrionaceae_g__Desulfovibrio_s__Desulfovibrio sp000403945],GB_GCA_000403945.1_pr
```
